## Supplementary material for "Significantly Improved Mouse and Rat Genome Annotation Using Sequence Read Archive RNA-seq Data": mouse_SRA_GENCODE_M37.gtf: mouse_SRA_GENCODE_M37.gtf (part 595 of 1572)

```
chr16	HAVANA	exon	50249273	50249344	0	-	.	gene_id "ENSMUSG00000022641.16"; transcript_id "ENSMUST00000138166.8"; gene_type "protein_coding"; gene_name "Bbx"; transcript_type "protein_coding"; transcript_name "Bbx-208"; exon_number 2; exon_id "ENSMUSE00000361476.4"; level 2; protein_id "ENSMUSP00000119238.2"; transcript_support_level "1"; mgi_id "MGI:1917758"; tag "basic"; tag "Ensembl_canonical"; tag "GENCODE_Primary"; tag "appris_principal_1"; tag "CCDS"; ccdsid "CCDS37354.1"; havana_gene "OTTMUSG00000017264.1"; havana_transcript "OTTMUST00000041776.1";
chr16	HAVANA	UTR	50249273	50249344	0	-	.	gene_id "ENSMUSG00000022641.16"; transcript_id "ENSMUST00000138166.8"; gene_type "protein_coding"; gene_name "Bbx"; transcript_type "protein_coding"; transcript_name "Bbx-208"; exon_number 2; exon_id "ENSMUSE00000361476.4"; level 2; protein_id "ENSMUSP00000119238.2"; transcript_support_level "1"; mgi_id "MGI:1917758"; tag "basic"; tag "Ensembl_canonical"; tag "GENCODE_Primary"; tag "appris_principal_1"; tag "CCDS"; ccdsid "CCDS37354.1"; havana_gene "OTTMUSG00000017264.1"; havana_transcript "OTTMUST00000041776.1";
chr16	HAVANA	exon	50249273	50249344	0	-	.	gene_id "ENSMUSG00000022641.16"; transcript_id "ENSMUST00000066037.13"; gene_type "protein_coding"; gene_name "Bbx"; transcript_type "protein_coding"; transcript_name "Bbx-201"; exon_number 2; exon_id "ENSMUSE00000361476.4"; level 2; protein_id "ENSMUSP00000066384.7"; transcript_support_level "1"; mgi_id "MGI:1917758"; tag "basic"; havana_gene "OTTMUSG00000017264.1"; havana_transcript "OTTMUST00000041778.1";
chr16	HAVANA	UTR	50249273	50249344	0	-	.	gene_id "ENSMUSG00000022641.16"; transcript_id "ENSMUST00000066037.13"; gene_type "protein_coding"; gene_name "Bbx"; transcript_type "protein_coding"; transcript_name "Bbx-201"; exon_number 2; exon_id "ENSMUSE00000361476.4"; level 2; protein_id "ENSMUSP00000066384.7"; transcript_support_level "1"; mgi_id "MGI:1917758"; tag "basic"; havana_gene "OTTMUSG00000017264.1"; havana_transcript "OTTMUST00000041778.1";
chr16	HAVANA	exon	50249273	50249344	0	-	.	gene_id "ENSMUSG00000022641.16"; transcript_id "ENSMUST00000089404.10"; gene_type "protein_coding"; gene_name "Bbx"; transcript_type "protein_coding"; transcript_name "Bbx-203"; exon_number 2; exon_id "ENSMUSE00000361476.4"; level 2; protein_id "ENSMUSP00000086826.4"; transcript_support_level "1"; mgi_id "MGI:1917758"; tag "basic"; tag "CCDS"; ccdsid "CCDS84241.1"; havana_gene "OTTMUSG00000017264.1"; havana_transcript "OTTMUST00000041777.1";
chr16	HAVANA	UTR	50249273	50249344	0	-	.	gene_id "ENSMUSG00000022641.16"; transcript_id "ENSMUST00000089404.10"; gene_type "protein_coding"; gene_name "Bbx"; transcript_type "protein_coding"; transcript_name "Bbx-203"; exon_number 2; exon_id "ENSMUSE00000361476.4"; level 2; protein_id "ENSMUSP00000086826.4"; transcript_support_level "1"; mgi_id "MGI:1917758"; tag "basic"; tag "CCDS"; ccdsid "CCDS84241.1"; havana_gene "OTTMUSG00000017264.1"; havana_transcript "OTTMUST00000041777.1";
chr16	HAVANA	exon	50249273	50249344	0	-	.	gene_id "ENSMUSG00000022641.16"; transcript_id "ENSMUST00000089399.11"; gene_type "protein_coding"; gene_name "Bbx"; transcript_type "protein_coding"; transcript_name "Bbx-202"; exon_number 2; exon_id "ENSMUSE00000361476.4"; level 2; protein_id "ENSMUSP00000086821.5"; transcript_support_level "1"; mgi_id "MGI:1917758"; tag "mRNA_end_NF"; tag "cds_end_NF"; havana_gene "OTTMUSG00000017264.1"; havana_transcript "OTTMUST00000041779.1";
chr16	HAVANA	UTR	50249273	50249344	0	-	.	gene_id "ENSMUSG00000022641.16"; transcript_id "ENSMUST00000089399.11"; gene_type "protein_coding"; gene_name "Bbx"; transcript_type "protein_coding"; transcript_name "Bbx-202"; exon_number 2; exon_id "ENSMUSE00000361476.4"; level 2; protein_id "ENSMUSP00000086821.5"; transcript_support_level "1"; mgi_id "MGI:1917758"; tag "mRNA_end_NF"; tag "cds_end_NF"; havana_gene "OTTMUSG00000017264.1"; havana_transcript "OTTMUST00000041779.1";
chr16	HAVANA	exon	50249273	50249344	0	-	.	gene_id "ENSMUSG00000022641.16"; transcript_id "ENSMUST00000114477.8"; gene_type "protein_coding"; gene_name "Bbx"; transcript_type "retained_intron"; transcript_name "Bbx-204"; exon_number 2; exon_id "ENSMUSE00000361476.4"; level 2; transcript_support_level "1"; mgi_id "MGI:1917758"; havana_gene "OTTMUSG00000017264.1"; havana_transcript "OTTMUST00000041780.1";
chr16	HAVANA	exon	50249273	50249344	0	-	.	gene_id "ENSMUSG00000022641.16"; transcript_id "ENSMUST00000131695.8"; gene_type "protein_coding"; gene_name "Bbx"; transcript_type "protein_coding_CDS_not_defined"; transcript_name "Bbx-207"; exon_number 2; exon_id "ENSMUSE00000361476.4"; level 2; transcript_support_level "1"; mgi_id "MGI:1917758"; havana_gene "OTTMUSG00000017264.1"; havana_transcript "OTTMUST00000041786.1";
chr16	HAVANA	exon	50249273	50249344	0	-	.	gene_id "ENSMUSG00000022641.16"; transcript_id "ENSMUST00000130210.2"; gene_type "protein_coding"; gene_name "Bbx"; transcript_type "protein_coding_CDS_not_defined"; transcript_name "Bbx-206"; exon_number 2; exon_id "ENSMUSE00000361476.4"; level 2; transcript_support_level "1"; mgi_id "MGI:1917758"; havana_gene "OTTMUSG00000017264.1"; havana_transcript "OTTMUST00000041782.1";
chr16	ENSEMBL_gcm37	exon	50249273	50249344	9.50727579746707	-	.	gene_id "ENSMUSG00000022641.16"; transcript_id "ENSMUSG00000022641.16_tx_29"; exon_id "chr16_50249273_50249344_-"; exonnum "2"; txlen "3907";
chr16	ENSEMBL_gcm37	exon	50249273	50249344	9.50727579746707	-	.	gene_id "ENSMUSG00000022641.16"; transcript_id "ENSMUSG00000022641.16_tx_30"; exon_id "chr16_50249273_50249344_-"; exonnum "2"; txlen "3997";
chr16	ENSEMBL_gcm37	exon	50249273	50249344	8.13095624767984	-	.	gene_id "ENSMUSG00000022641.16"; transcript_id "ENSMUSG00000022641.16_tx_31"; exon_id "chr16_50249273_50249344_-"; exonnum "2"; txlen "3847";
chr16	ENSEMBL_gcm37	exon	50249273	50249344	6.18842784881955	-	.	gene_id "ENSMUSG00000022641.16"; transcript_id "ENSMUSG00000022641.16_tx_32"; exon_id "chr16_50249273_50249344_-"; exonnum "2"; txlen "4021";
chr16	ENSEMBL_gcm37	exon	50249273	50249344	6.18842784881955	-	.	gene_id "ENSMUSG00000022641.16"; transcript_id "ENSMUSG00000022641.16_tx_33"; exon_id "chr16_50249273_50249344_-"; exonnum "2"; txlen "4111";
chr16	ENSEMBL_gcm37	exon	50249273	50249344	5.63614897217192	-	.	gene_id "ENSMUSG00000022641.16"; transcript_id "ENSMUSG00000022641.16_tx_36"; exon_id "chr16_50249273_50249344_-"; exonnum "2"; txlen "3826";
chr16	ENSEMBL_gcm37	exon	50249273	50249344	5.63614897217192	-	.	gene_id "ENSMUSG00000022641.16"; transcript_id "ENSMUSG00000022641.16_tx_37"; exon_id "chr16_50249273_50249344_-"; exonnum "2"; txlen "3916";
chr16	ENSEMBL_gcm37	exon	50249273	50249344	4.84739732569927	-	.	gene_id "ENSMUSG00000022641.16"; transcript_id "ENSMUSG00000022641.16_tx_41"; exon_id "chr16_50249273_50249344_-"; exonnum "2"; txlen "3766";
chr16	ENSEMBL_gcm37	exon	50249273	50249344	4.74729505385646	-	.	gene_id "ENSMUSG00000022641.16"; transcript_id "ENSMUSG00000022641.16_tx_42"; exon_id "chr16_50249273_50249344_-"; exonnum "2"; txlen "3961";
chr16	ENSEMBL_gcm37	exon	50249273	50249344	0.169498858120483	-	.	gene_id "ENSMUSG00000022641.16"; transcript_id "ENSMUSG00000022641.16_tx_44"; exon_id "chr16_50249273_50249344_-"; exonnum "2"; txlen "4232";
chr16	ENSEMBL_gcm37	exon	50249273	50249344	0.169498858120483	-	.	gene_id "ENSMUSG00000022641.16"; transcript_id "ENSMUSG00000022641.16_tx_45"; exon_id "chr16_50249273_50249344_-"; exonnum "2"; txlen "4405";
chr16	HAVANA	exon	50250146	50250275	0	-	.	gene_id "ENSMUSG00000022641.16"; transcript_id "ENSMUST00000131695.8"; gene_type "protein_coding"; gene_name "Bbx"; transcript_type "protein_coding_CDS_not_defined"; transcript_name "Bbx-207"; exon_number 1; exon_id "ENSMUSE00000819358.2"; level 2; transcript_support_level "1"; mgi_id "MGI:1917758"; havana_gene "OTTMUSG00000017264.1"; havana_transcript "OTTMUST00000041786.1";
chr16	sragcm37_ss	exon	50251471	50251555	9.50727579746707	-	.	gene_id "ENSMUSG00000022641.16"; transcript_id "ENSMUSG00000022641.16_tx_29"; exon_id "chr16_50251471_50251555_-"; exonnum "1"; txlen "3907";
chr16	sragcm37_ss	exon	50251471	50251555	9.50727579746707	-	.	gene_id "ENSMUSG00000022641.16"; transcript_id "ENSMUSG00000022641.16_tx_30"; exon_id "chr16_50251471_50251555_-"; exonnum "1"; txlen "3997";
chr16	sragcm37_ss	exon	50251471	50251555	8.13095624767984	-	.	gene_id "ENSMUSG00000022641.16"; transcript_id "ENSMUSG00000022641.16_tx_31"; exon_id "chr16_50251471_50251555_-"; exonnum "1"; txlen "3847";
chr16	sragcm37_ss	exon	50251471	50251555	6.18842784881955	-	.	gene_id "ENSMUSG00000022641.16"; transcript_id "ENSMUSG00000022641.16_tx_32"; exon_id "chr16_50251471_50251555_-"; exonnum "1"; txlen "4021";
chr16	sragcm37_ss	exon	50251471	50251555	6.18842784881955	-	.	gene_id "ENSMUSG00000022641.16"; transcript_id "ENSMUSG00000022641.16_tx_33"; exon_id "chr16_50251471_50251555_-"; exonnum "1"; txlen "4111";
chr16	sragcm37_ss	exon	50251471	50251555	5.63614897217192	-	.	gene_id "ENSMUSG00000022641.16"; transcript_id "ENSMUSG00000022641.16_tx_36"; exon_id "chr16_50251471_50251555_-"; exonnum "1"; txlen "3826";
chr16	sragcm37_ss	exon	50251471	50251555	5.63614897217192	-	.	gene_id "ENSMUSG00000022641.16"; transcript_id "ENSMUSG00000022641.16_tx_37"; exon_id "chr16_50251471_50251555_-"; exonnum "1"; txlen "3916";
chr16	sragcm37_ss	exon	50251471	50251555	4.84739732569927	-	.	gene_id "ENSMUSG00000022641.16"; transcript_id "ENSMUSG00000022641.16_tx_41"; exon_id "chr16_50251471_50251555_-"; exonnum "1"; txlen "3766";
chr16	sragcm37_ss	exon	50251471	50251555	4.74729505385646	-	.	gene_id "ENSMUSG00000022641.16"; transcript_id "ENSMUSG00000022641.16_tx_42"; exon_id "chr16_50251471_50251555_-"; exonnum "1"; txlen "3961";
chr16	HAVANA	exon	50252474	50252752	0	-	.	gene_id "ENSMUSG00000022641.16"; transcript_id "ENSMUST00000114477.8"; gene_type "protein_coding"; gene_name "Bbx"; transcript_type "retained_intron"; transcript_name "Bbx-204"; exon_number 1; exon_id "ENSMUSE00000445170.5"; level 2; transcript_support_level "1"; mgi_id "MGI:1917758"; havana_gene "OTTMUSG00000017264.1"; havana_transcript "OTTMUST00000041780.1";
chr16	ENSEMBL_gcm37	exon	50252474	50252752	0.169498858120483	-	.	gene_id "ENSMUSG00000022641.16"; transcript_id "ENSMUSG00000022641.16_tx_45"; exon_id "chr16_50252474_50252752_-"; exonnum "1"; txlen "4405";
chr16	HAVANA	exon	50252605	50252672	0	-	.	gene_id "ENSMUSG00000022641.16"; transcript_id "ENSMUST00000142818.2"; gene_type "protein_coding"; gene_name "Bbx"; transcript_type "retained_intron"; transcript_name "Bbx-209"; exon_number 1; exon_id "ENSMUSE00000735183.2"; level 2; transcript_support_level "1"; mgi_id "MGI:1917758"; havana_gene "OTTMUSG00000017264.1"; havana_transcript "OTTMUST00000041783.1";
chr16	HAVANA	exon	50252605	50252703	0	-	.	gene_id "ENSMUSG00000022641.16"; transcript_id "ENSMUST00000066037.13"; gene_type "protein_coding"; gene_name "Bbx"; transcript_type "protein_coding"; transcript_name "Bbx-201"; exon_number 1; exon_id "ENSMUSE00000799613.2"; level 2; protein_id "ENSMUSP00000066384.7"; transcript_support_level "1"; mgi_id "MGI:1917758"; tag "basic"; havana_gene "OTTMUSG00000017264.1"; havana_transcript "OTTMUST00000041778.1";
chr16	HAVANA	UTR	50252605	50252703	0	-	.	gene_id "ENSMUSG00000022641.16"; transcript_id "ENSMUST00000066037.13"; gene_type "protein_coding"; gene_name "Bbx"; transcript_type "protein_coding"; transcript_name "Bbx-201"; exon_number 1; exon_id "ENSMUSE00000799613.2"; level 2; protein_id "ENSMUSP00000066384.7"; transcript_support_level "1"; mgi_id "MGI:1917758"; tag "basic"; havana_gene "OTTMUSG00000017264.1"; havana_transcript "OTTMUST00000041778.1";
chr16	HAVANA	exon	50252605	50252710	0	-	.	gene_id "ENSMUSG00000022641.16"; transcript_id "ENSMUST00000130210.2"; gene_type "protein_coding"; gene_name "Bbx"; transcript_type "protein_coding_CDS_not_defined"; transcript_name "Bbx-206"; exon_number 1; exon_id "ENSMUSE00000834011.2"; level 2; transcript_support_level "1"; mgi_id "MGI:1917758"; havana_gene "OTTMUSG00000017264.1"; havana_transcript "OTTMUST00000041782.1";
chr16	ENSEMBL_gcm37	exon	50252605	50252710	0.169498858120483	-	.	gene_id "ENSMUSG00000022641.16"; transcript_id "ENSMUSG00000022641.16_tx_44"; exon_id "chr16_50252605_50252710_-"; exonnum "1"; txlen "4232";
chr16	HAVANA	exon	50252605	50252737	0	-	.	gene_id "ENSMUSG00000022641.16"; transcript_id "ENSMUST00000089399.11"; gene_type "protein_coding"; gene_name "Bbx"; transcript_type "protein_coding"; transcript_name "Bbx-202"; exon_number 1; exon_id "ENSMUSE00000738197.2"; level 2; protein_id "ENSMUSP00000086821.5"; transcript_support_level "1"; mgi_id "MGI:1917758"; tag "mRNA_end_NF"; tag "cds_end_NF"; havana_gene "OTTMUSG00000017264.1"; havana_transcript "OTTMUST00000041779.1";
chr16	HAVANA	UTR	50252605	50252737	0	-	.	gene_id "ENSMUSG00000022641.16"; transcript_id "ENSMUST00000089399.11"; gene_type "protein_coding"; gene_name "Bbx"; transcript_type "protein_coding"; transcript_name "Bbx-202"; exon_number 1; exon_id "ENSMUSE00000738197.2"; level 2; protein_id "ENSMUSP00000086821.5"; transcript_support_level "1"; mgi_id "MGI:1917758"; tag "mRNA_end_NF"; tag "cds_end_NF"; havana_gene "OTTMUSG00000017264.1"; havana_transcript "OTTMUST00000041779.1";
chr16	HAVANA	exon	50252605	50252752	0	-	.	gene_id "ENSMUSG00000022641.16"; transcript_id "ENSMUST00000089404.10"; gene_type "protein_coding"; gene_name "Bbx"; transcript_type "protein_coding"; transcript_name "Bbx-203"; exon_number 1; exon_id "ENSMUSE00000376040.4"; level 2; protein_id "ENSMUSP00000086826.4"; transcript_support_level "1"; mgi_id "MGI:1917758"; tag "basic"; tag "CCDS"; ccdsid "CCDS84241.1"; havana_gene "OTTMUSG00000017264.1"; havana_transcript "OTTMUST00000041777.1";
chr16	HAVANA	UTR	50252605	50252752	0	-	.	gene_id "ENSMUSG00000022641.16"; transcript_id "ENSMUST00000089404.10"; gene_type "protein_coding"; gene_name "Bbx"; transcript_type "protein_coding"; transcript_name "Bbx-203"; exon_number 1; exon_id "ENSMUSE00000376040.4"; level 2; protein_id "ENSMUSP00000086826.4"; transcript_support_level "1"; mgi_id "MGI:1917758"; tag "basic"; tag "CCDS"; ccdsid "CCDS84241.1"; havana_gene "OTTMUSG00000017264.1"; havana_transcript "OTTMUST00000041777.1";
chr16	HAVANA	exon	50252605	50252753	0	-	.	gene_id "ENSMUSG00000022641.16"; transcript_id "ENSMUST00000138166.8"; gene_type "protein_coding"; gene_name "Bbx"; transcript_type "protein_coding"; transcript_name "Bbx-208"; exon_number 1; exon_id "ENSMUSE00000756977.2"; level 2; protein_id "ENSMUSP00000119238.2"; transcript_support_level "1"; mgi_id "MGI:1917758"; tag "basic"; tag "Ensembl_canonical"; tag "GENCODE_Primary"; tag "appris_principal_1"; tag "CCDS"; ccdsid "CCDS37354.1"; havana_gene "OTTMUSG00000017264.1"; havana_transcript "OTTMUST00000041776.1";
chr16	HAVANA	UTR	50252605	50252753	0	-	.	gene_id "ENSMUSG00000022641.16"; transcript_id "ENSMUST00000138166.8"; gene_type "protein_coding"; gene_name "Bbx"; transcript_type "protein_coding"; transcript_name "Bbx-208"; exon_number 1; exon_id "ENSMUSE00000756977.2"; level 2; protein_id "ENSMUSP00000119238.2"; transcript_support_level "1"; mgi_id "MGI:1917758"; tag "basic"; tag "Ensembl_canonical"; tag "GENCODE_Primary"; tag "appris_principal_1"; tag "CCDS"; ccdsid "CCDS37354.1"; havana_gene "OTTMUSG00000017264.1"; havana_transcript "OTTMUST00000041776.1";
chr16	HAVANA	exon	50302799	50303088	0	-	.	gene_id "ENSMUSG00000131956.1"; transcript_id "ENSMUST00000309473.1"; gene_type "lncRNA"; gene_name "ENSMUSG00000131956"; transcript_type "lncRNA"; transcript_name "ENSMUST00000309473"; exon_number 2; exon_id "ENSMUSE00001611169.1"; level 2; tag "basic"; tag "Ensembl_canonical"; tag "GENCODE_Primary"; tag "TAGENE";
chr16	HAVANA	gene	50302799	50305789	0	-	.	gene_id "ENSMUSG00000131956.1"; gene_type "lncRNA"; gene_name "ENSMUSG00000131956"; level 2;
chr16	HAVANA	transcript	50302799	50305789	0	-	.	gene_id "ENSMUSG00000131956.1"; transcript_id "ENSMUST00000309473.1"; gene_type "lncRNA"; gene_name "ENSMUSG00000131956"; transcript_type "lncRNA"; transcript_name "ENSMUST00000309473"; level 2; tag "basic"; tag "Ensembl_canonical"; tag "GENCODE_Primary"; tag "TAGENE";
chr16	HAVANA	exon	50305720	50305789	0	-	.	gene_id "ENSMUSG00000131956.1"; transcript_id "ENSMUST00000309473.1"; gene_type "lncRNA"; gene_name "ENSMUSG00000131956"; transcript_type "lncRNA"; transcript_name "ENSMUST00000309473"; exon_number 1; exon_id "ENSMUSE00001611170.1"; level 2; tag "basic"; tag "Ensembl_canonical"; tag "GENCODE_Primary"; tag "TAGENE";
chr16	sragcm37_es	exon	50324148	50324258	0.0188689692723442	-	.	gene_id "sragcm37_gene_48272"; transcript_id "sragcm37_gene_48272_tx_1"; exon_id "chr16_50324148_50324258_-"; exonnum "5"; txlen "748";
chr16	sragcm37_mid	exon	50326705	50326781	0.0188689692723442	-	.	gene_id "sragcm37_gene_48272"; transcript_id "sragcm37_gene_48272_tx_1"; exon_id "chr16_50326705_50326781_-"; exonnum "4"; txlen "748";
chr16	sragcm37_mid	exon	50336483	50336589	0.0188689692723442	-	.	gene_id "sragcm37_gene_48272"; transcript_id "sragcm37_gene_48272_tx_1"; exon_id "chr16_50336483_50336589_-"; exonnum "3"; txlen "748";
chr16	sragcm37_mid	exon	50336483	50336589	0.00399802485956623	-	.	gene_id "sragcm37_gene_48272"; transcript_id "sragcm37_gene_48272_tx_7"; exon_id "chr16_50336483_50336589_-"; exonnum "4"; txlen "682";
chr16	sragcm37_mid	exon	50337129	50337472	0.00399802485956623	-	.	gene_id "sragcm37_gene_48272"; transcript_id "sragcm37_gene_48272_tx_7"; exon_id "chr16_50337129_50337472_-"; exonnum "3"; txlen "682";
chr16	sragcm37_mid	exon	50337554	50337701	0.00629126969375288	-	.	gene_id "sragcm37_gene_48272"; transcript_id "sragcm37_gene_48272_tx_4"; exon_id "chr16_50337554_50337701_-"; exonnum "3"; txlen "601";
chr16	sragcm37_mid	exon	50337554	50337701	0.00399802485956623	-	.	gene_id "sragcm37_gene_48272"; transcript_id "sragcm37_gene_48272_tx_7"; exon_id "chr16_50337554_50337701_-"; exonnum "2"; txlen "682";
chr16	sragcm37_mid	exon	50338568	50338650	0.0188689692723442	-	.	gene_id "sragcm37_gene_48272"; transcript_id "sragcm37_gene_48272_tx_1"; exon_id "chr16_50338568_50338650_-"; exonnum "2"; txlen "748";
chr16	sragcm37_mid	exon	50338568	50338650	0.00629126969375288	-	.	gene_id "sragcm37_gene_48272"; transcript_id "sragcm37_gene_48272_tx_4"; exon_id "chr16_50338568_50338650_-"; exonnum "2"; txlen "601";
chr16	sragcm37_mid	exon	50338568	50338650	0.00399802485956623	-	.	gene_id "sragcm37_gene_48272"; transcript_id "sragcm37_gene_48272_tx_7"; exon_id "chr16_50338568_50338650_-"; exonnum "1"; txlen "682";
chr16	sragcm37_ss	exon	50339975	50340344	0.0188689692723442	-	.	gene_id "sragcm37_gene_48272"; transcript_id "sragcm37_gene_48272_tx_1"; exon_id "chr16_50339975_50340344_-"; exonnum "1"; txlen "748";
chr16	sragcm37_ss	exon	50339975	50340344	0.00629126969375288	-	.	gene_id "sragcm37_gene_48272"; transcript_id "sragcm37_gene_48272_tx_4"; exon_id "chr16_50339975_50340344_-"; exonnum "1"; txlen "601";
chr16	sragcm37_es	exon	50345200	50345759	0.01641970888132	-	.	gene_id "sragcm37_gene_48272"; transcript_id "sragcm37_gene_48272_tx_2"; exon_id "chr16_50345200_50345759_-"; exonnum "2"; txlen "714";
chr16	sragcm37_ss	exon	50349003	50349156	0.01641970888132	-	.	gene_id "sragcm37_gene_48272"; transcript_id "sragcm37_gene_48272_tx_2"; exon_id "chr16_50349003_50349156_-"; exonnum "1"; txlen "714";
chr16	HAVANA	exon	50363178	50363494	0	-	.	gene_id "ENSMUSG00000135741.1"; transcript_id "ENSMUST00000332171.1"; gene_type "lncRNA"; gene_name "ENSMUSG00000135741"; transcript_type "lncRNA"; transcript_name "ENSMUST00000332171"; exon_number 2; exon_id "ENSMUSE00001654847.1"; level 2; tag "basic"; tag "Ensembl_canonical"; tag "GENCODE_Primary"; tag "TAGENE";
chr16	HAVANA	gene	50363178	50364824	0	-	.	gene_id "ENSMUSG00000135741.1"; gene_type "lncRNA"; gene_name "ENSMUSG00000135741"; level 2;
chr16	HAVANA	transcript	50363178	50364824	0	-	.	gene_id "ENSMUSG00000135741.1"; transcript_id "ENSMUST00000332171.1"; gene_type "lncRNA"; gene_name "ENSMUSG00000135741"; transcript_type "lncRNA"; transcript_name "ENSMUST00000332171"; level 2; tag "basic"; tag "Ensembl_canonical"; tag "GENCODE_Primary"; tag "TAGENE";
chr16	HAVANA	exon	50364471	50364824	0	-	.	gene_id "ENSMUSG00000135741.1"; transcript_id "ENSMUST00000332171.1"; gene_type "lncRNA"; gene_name "ENSMUSG00000135741"; transcript_type "lncRNA"; transcript_name "ENSMUST00000332171"; exon_number 1; exon_id "ENSMUSE00001654846.1"; level 2; tag "basic"; tag "Ensembl_canonical"; tag "GENCODE_Primary"; tag "TAGENE";
chr16	sragcm37_es	exon	50366344	50366583	0.00820985444066002	-	.	gene_id "sragcm37_gene_36738"; transcript_id "sragcm37_gene_36738_tx_2"; exon_id "chr16_50366344_50366583_-"; exonnum "5"; txlen "698";
chr16	sragcm37_mid	exon	50372517	50372638	0.00820985444066002	-	.	gene_id "sragcm37_gene_36738"; transcript_id "sragcm37_gene_36738_tx_2"; exon_id "chr16_50372517_50372638_-"; exonnum "4"; txlen "698";
chr16	sragcm37_mid	exon	50382282	50382374	0.00820985444066002	-	.	gene_id "sragcm37_gene_36738"; transcript_id "sragcm37_gene_36738_tx_2"; exon_id "chr16_50382282_50382374_-"; exonnum "3"; txlen "698";
chr16	sragcm37_mid	exon	50398514	50398629	0.00820985444066002	-	.	gene_id "sragcm37_gene_36738"; transcript_id "sragcm37_gene_36738_tx_2"; exon_id "chr16_50398514_50398629_-"; exonnum "2"; txlen "698";
chr16	sragcm37_ss	exon	50398708	50398834	0.00820985444066002	-	.	gene_id "sragcm37_gene_36738"; transcript_id "sragcm37_gene_36738_tx_2"; exon_id "chr16_50398708_50398834_-"; exonnum "1"; txlen "698";
chr16	HAVANA	UTR	50410220	50410277	0	-	.	gene_id "ENSMUSG00000050685.6"; transcript_id "ENSMUST00000062439.6"; gene_type "protein_coding"; gene_name "Ccdc54"; transcript_type "protein_coding"; transcript_name "Ccdc54-201"; exon_number 1; exon_id "ENSMUSE00000334440.7"; level 2; protein_id "ENSMUSP00000049864.5"; transcript_support_level "NA"; mgi_id "MGI:1916589"; tag "basic"; tag "Ensembl_canonical"; tag "GENCODE_Primary"; tag "appris_principal_1"; tag "CCDS"; ccdsid "CCDS28214.1"; havana_gene "OTTMUSG00000071542.1"; havana_transcript "OTTMUST00000173205.1";
chr16	HAVANA	gene	50410220	50411517	0	-	.	gene_id "ENSMUSG00000050685.6"; gene_type "protein_coding"; gene_name "Ccdc54"; level 2; mgi_id "MGI:1916589"; havana_gene "OTTMUSG00000071542.1";
chr16	HAVANA	transcript	50410220	50411517	0	-	.	gene_id "ENSMUSG00000050685.6"; transcript_id "ENSMUST00000062439.6"; gene_type "protein_coding"; gene_name "Ccdc54"; transcript_type "protein_coding"; transcript_name "Ccdc54-201"; level 2; protein_id "ENSMUSP00000049864.5"; transcript_support_level "NA"; mgi_id "MGI:1916589"; tag "basic"; tag "Ensembl_canonical"; tag "GENCODE_Primary"; tag "appris_principal_1"; tag "CCDS"; ccdsid "CCDS28214.1"; havana_gene "OTTMUSG00000071542.1"; havana_transcript "OTTMUST00000173205.1";
chr16	HAVANA	exon	50410220	50411517	0	-	.	gene_id "ENSMUSG00000050685.6"; transcript_id "ENSMUST00000062439.6"; gene_type "protein_coding"; gene_name "Ccdc54"; transcript_type "protein_coding"; transcript_name "Ccdc54-201"; exon_number 1; exon_id "ENSMUSE00000334440.7"; level 2; protein_id "ENSMUSP00000049864.5"; transcript_support_level "NA"; mgi_id "MGI:1916589"; tag "basic"; tag "Ensembl_canonical"; tag "GENCODE_Primary"; tag "appris_principal_1"; tag "CCDS"; ccdsid "CCDS28214.1"; havana_gene "OTTMUSG00000071542.1"; havana_transcript "OTTMUST00000173205.1";
chr16	HAVANA	stop_codon	50410275	50410277	0	-	0	gene_id "ENSMUSG00000050685.6"; transcript_id "ENSMUST00000062439.6"; gene_type "protein_coding"; gene_name "Ccdc54"; transcript_type "protein_coding"; transcript_name "Ccdc54-201"; exon_number 1; exon_id "ENSMUSE00000334440.7"; level 2; protein_id "ENSMUSP00000049864.5"; transcript_support_level "NA"; mgi_id "MGI:1916589"; tag "basic"; tag "Ensembl_canonical"; tag "GENCODE_Primary"; tag "appris_principal_1"; tag "CCDS"; ccdsid "CCDS28214.1"; havana_gene "OTTMUSG00000071542.1"; havana_transcript "OTTMUST00000173205.1";
chr16	HAVANA	CDS	50410278	50411264	0	-	0	gene_id "ENSMUSG00000050685.6"; transcript_id "ENSMUST00000062439.6"; gene_type "protein_coding"; gene_name "Ccdc54"; transcript_type "protein_coding"; transcript_name "Ccdc54-201"; exon_number 1; exon_id "ENSMUSE00000334440.7"; level 2; protein_id "ENSMUSP00000049864.5"; transcript_support_level "NA"; mgi_id "MGI:1916589"; tag "basic"; tag "Ensembl_canonical"; tag "GENCODE_Primary"; tag "appris_principal_1"; tag "CCDS"; ccdsid "CCDS28214.1"; havana_gene "OTTMUSG00000071542.1"; havana_transcript "OTTMUST00000173205.1";
chr16	HAVANA	start_codon	50411262	50411264	0	-	0	gene_id "ENSMUSG00000050685.6"; transcript_id "ENSMUST00000062439.6"; gene_type "protein_coding"; gene_name "Ccdc54"; transcript_type "protein_coding"; transcript_name "Ccdc54-201"; exon_number 1; exon_id "ENSMUSE00000334440.7"; level 2; protein_id "ENSMUSP00000049864.5"; transcript_support_level "NA"; mgi_id "MGI:1916589"; tag "basic"; tag "Ensembl_canonical"; tag "GENCODE_Primary"; tag "appris_principal_1"; tag "CCDS"; ccdsid "CCDS28214.1"; havana_gene "OTTMUSG00000071542.1"; havana_transcript "OTTMUST00000173205.1";
chr16	HAVANA	UTR	50411265	50411517	0	-	.	gene_id "ENSMUSG00000050685.6"; transcript_id "ENSMUST00000062439.6"; gene_type "protein_coding"; gene_name "Ccdc54"; transcript_type "protein_coding"; transcript_name "Ccdc54-201"; exon_number 1; exon_id "ENSMUSE00000334440.7"; level 2; protein_id "ENSMUSP00000049864.5"; transcript_support_level "NA"; mgi_id "MGI:1916589"; tag "basic"; tag "Ensembl_canonical"; tag "GENCODE_Primary"; tag "appris_principal_1"; tag "CCDS"; ccdsid "CCDS28214.1"; havana_gene "OTTMUSG00000071542.1"; havana_transcript "OTTMUST00000173205.1";
chr16	HAVANA	gene	50485371	50486709	0	-	.	gene_id "ENSMUSG00000083692.2"; gene_type "processed_pseudogene"; gene_name "Gm9575"; level 2; mgi_id "MGI:3779984"; havana_gene "OTTMUSG00000027565.1";
chr16	HAVANA	transcript	50485371	50486709	0	-	.	gene_id "ENSMUSG00000083692.2"; transcript_id "ENSMUST00000122140.2"; gene_type "processed_pseudogene"; gene_name "Gm9575"; transcript_type "processed_pseudogene"; transcript_name "Gm9575-201"; level 2; transcript_support_level "NA"; mgi_id "MGI:3779984"; ont "PGO:0000004"; tag "basic"; tag "Ensembl_canonical"; tag "GENCODE_Primary"; havana_gene "OTTMUSG00000027565.1"; havana_transcript "OTTMUST00000068261.1";
chr16	HAVANA	exon	50485371	50486709	0	-	.	gene_id "ENSMUSG00000083692.2"; transcript_id "ENSMUST00000122140.2"; gene_type "processed_pseudogene"; gene_name "Gm9575"; transcript_type "processed_pseudogene"; transcript_name "Gm9575-201"; exon_number 1; exon_id "ENSMUSE00000710829.2"; level 2; transcript_support_level "NA"; mgi_id "MGI:3779984"; ont "PGO:0000004"; tag "basic"; tag "Ensembl_canonical"; tag "GENCODE_Primary"; havana_gene "OTTMUSG00000027565.1"; havana_transcript "OTTMUST00000068261.1";
chr16	HAVANA	exon	50492280	50493387	0	-	.	gene_id "ENSMUSG00000137436.1"; transcript_id "ENSMUST00000341808.1"; gene_type "lncRNA"; gene_name "ENSMUSG00000137436"; transcript_type "lncRNA"; transcript_name "ENSMUST00000341808"; exon_number 3; exon_id "ENSMUSE00001673240.1"; level 2; tag "basic"; tag "Ensembl_canonical"; tag "GENCODE_Primary"; tag "TAGENE";
chr16	HAVANA	gene	50492280	50509813	0	-	.	gene_id "ENSMUSG00000137436.1"; gene_type "lncRNA"; gene_name "ENSMUSG00000137436"; level 2;
chr16	HAVANA	transcript	50492280	50509813	0	-	.	gene_id "ENSMUSG00000137436.1"; transcript_id "ENSMUST00000341808.1"; gene_type "lncRNA"; gene_name "ENSMUSG00000137436"; transcript_type "lncRNA"; transcript_name "ENSMUST00000341808"; level 2; tag "basic"; tag "Ensembl_canonical"; tag "GENCODE_Primary"; tag "TAGENE";
chr16	HAVANA	exon	50494379	50494418	0	-	.	gene_id "ENSMUSG00000137436.1"; transcript_id "ENSMUST00000341808.1"; gene_type "lncRNA"; gene_name "ENSMUSG00000137436"; transcript_type "lncRNA"; transcript_name "ENSMUST00000341808"; exon_number 2; exon_id "ENSMUSE00001673242.1"; level 2; tag "basic"; tag "Ensembl_canonical"; tag "GENCODE_Primary"; tag "TAGENE";
chr16	HAVANA	exon	50509774	50509813	0	-	.	gene_id "ENSMUSG00000137436.1"; transcript_id "ENSMUST00000341808.1"; gene_type "lncRNA"; gene_name "ENSMUSG00000137436"; transcript_type "lncRNA"; transcript_name "ENSMUST00000341808"; exon_number 1; exon_id "ENSMUSE00001673241.1"; level 2; tag "basic"; tag "Ensembl_canonical"; tag "GENCODE_Primary"; tag "TAGENE";
chr16	HAVANA	exon	50530719	50530939	0	-	.	gene_id "ENSMUSG00000022639.17"; transcript_id "ENSMUST00000243362.2"; gene_type "lncRNA"; gene_name "Dubr"; transcript_type "lncRNA"; transcript_name "Dubr-210"; exon_number 3; exon_id "ENSMUSE00001595801.1"; level 2; mgi_id "MGI:1915440"; tag "Ensembl_canonical"; tag "GENCODE_Primary"; tag "TAGENE"; havana_gene "OTTMUSG00000046473.1";
chr16	HAVANA	transcript	50530719	50553166	0	-	.	gene_id "ENSMUSG00000022639.17"; transcript_id "ENSMUST00000243362.2"; gene_type "lncRNA"; gene_name "Dubr"; transcript_type "lncRNA"; transcript_name "Dubr-210"; level 2; mgi_id "MGI:1915440"; tag "Ensembl_canonical"; tag "GENCODE_Primary"; tag "TAGENE"; havana_gene "OTTMUSG00000046473.1";
chr16	HAVANA	gene	50530719	50555103	0	-	.	gene_id "ENSMUSG00000022639.17"; gene_type "lncRNA"; gene_name "Dubr"; level 2; mgi_id "MGI:1915440"; havana_gene "OTTMUSG00000046473.1";
chr16	HAVANA	exon	50530727	50530939	0	-	.	gene_id "ENSMUSG00000022639.17"; transcript_id "ENSMUST00000301344.1"; gene_type "lncRNA"; gene_name "Dubr"; transcript_type "lncRNA"; transcript_name "Dubr-213"; exon_number 4; exon_id "ENSMUSE00001595808.1"; level 2; mgi_id "MGI:1915440"; tag "TAGENE"; havana_gene "OTTMUSG00000046473.1";
chr16	HAVANA	transcript	50530727	50553164	0	-	.	gene_id "ENSMUSG00000022639.17"; transcript_id "ENSMUST00000301344.1"; gene_type "lncRNA"; gene_name "Dubr"; transcript_type "lncRNA"; transcript_name "Dubr-213"; level 2; mgi_id "MGI:1915440"; tag "TAGENE"; havana_gene "OTTMUSG00000046473.1";
chr16	HAVANA	exon	50530729	50530939	0	-	.	gene_id "ENSMUSG00000022639.17"; transcript_id "ENSMUST00000301348.1"; gene_type "lncRNA"; gene_name "Dubr"; transcript_type "lncRNA"; transcript_name "Dubr-217"; exon_number 5; exon_id "ENSMUSE00001595778.1"; level 2; mgi_id "MGI:1915440"; tag "basic"; tag "TAGENE"; havana_gene "OTTMUSG00000046473.1";
chr16	HAVANA	exon	50530729	50530939	0	-	.	gene_id "ENSMUSG00000022639.17"; transcript_id "ENSMUST00000301347.1"; gene_type "lncRNA"; gene_name "Dubr"; transcript_type "lncRNA"; transcript_name "Dubr-216"; exon_number 3; exon_id "ENSMUSE00001595778.1"; level 2; mgi_id "MGI:1915440"; tag "TAGENE"; havana_gene "OTTMUSG00000046473.1";
chr16	HAVANA	exon	50530729	50530939	0	-	.	gene_id "ENSMUSG00000022639.17"; transcript_id "ENSMUST00000301345.1"; gene_type "lncRNA"; gene_name "Dubr"; transcript_type "lncRNA"; transcript_name "Dubr-214"; exon_number 3; exon_id "ENSMUSE00001595778.1"; level 2; mgi_id "MGI:1915440"; tag "TAGENE"; havana_gene "OTTMUSG00000046473.1";
chr16	ENSEMBL_gcm37	exon	50530729	50530939	0.140857454572753	-	.	gene_id "ENSMUSG00000022639.17"; transcript_id "ENSMUSG00000022639.17_tx_10"; exon_id "chr16_50530729_50530939_-"; exonnum "5"; txlen "1232";
chr16	ENSEMBL_gcm37	exon	50530729	50530939	0.208842398886467	-	.	gene_id "ENSMUSG00000022639.17"; transcript_id "ENSMUSG00000022639.17_tx_8"; exon_id "chr16_50530729_50530939_-"; exonnum "3"; txlen "798";
chr16	HAVANA	transcript	50530729	50553051	0	-	.	gene_id "ENSMUSG00000022639.17"; transcript_id "ENSMUST00000301348.1"; gene_type "lncRNA"; gene_name "Dubr"; transcript_type "lncRNA"; transcript_name "Dubr-217"; level 2; mgi_id "MGI:1915440"; tag "basic"; tag "TAGENE"; havana_gene "OTTMUSG00000046473.1";
chr16	HAVANA	transcript	50530729	50553080	0	-	.	gene_id "ENSMUSG00000022639.17"; transcript_id "ENSMUST00000301347.1"; gene_type "lncRNA"; gene_name "Dubr"; transcript_type "lncRNA"; transcript_name "Dubr-216"; level 2; mgi_id "MGI:1915440"; tag "TAGENE"; havana_gene "OTTMUSG00000046473.1";
chr16	HAVANA	transcript	50530729	50553151	0	-	.	gene_id "ENSMUSG00000022639.17"; transcript_id "ENSMUST00000301345.1"; gene_type "lncRNA"; gene_name "Dubr"; transcript_type "lncRNA"; transcript_name "Dubr-214"; level 2; mgi_id "MGI:1915440"; tag "TAGENE"; havana_gene "OTTMUSG00000046473.1";
chr16	HAVANA	exon	50530731	50530939	0	-	.	gene_id "ENSMUSG00000022639.17"; transcript_id "ENSMUST00000301346.1"; gene_type "lncRNA"; gene_name "Dubr"; transcript_type "lncRNA"; transcript_name "Dubr-215"; exon_number 5; exon_id "ENSMUSE00001595779.1"; level 2; mgi_id "MGI:1915440"; tag "basic"; tag "TAGENE"; havana_gene "OTTMUSG00000046473.1";
chr16	HAVANA	transcript	50530731	50553096	0	-	.	gene_id "ENSMUSG00000022639.17"; transcript_id "ENSMUST00000301346.1"; gene_type "lncRNA"; gene_name "Dubr"; transcript_type "lncRNA"; transcript_name "Dubr-215"; level 2; mgi_id "MGI:1915440"; tag "basic"; tag "TAGENE"; havana_gene "OTTMUSG00000046473.1";
chr16	HAVANA	exon	50532129	50532334	0	-	.	gene_id "ENSMUSG00000022639.17"; transcript_id "ENSMUST00000301348.1"; gene_type "lncRNA"; gene_name "Dubr"; transcript_type "lncRNA"; transcript_name "Dubr-217"; exon_number 4; exon_id "ENSMUSE00001595805.1"; level 2; mgi_id "MGI:1915440"; tag "basic"; tag "TAGENE"; havana_gene "OTTMUSG00000046473.1";
chr16	HAVANA	exon	50532129	50532476	0	-	.	gene_id "ENSMUSG00000022639.17"; transcript_id "ENSMUST00000301346.1"; gene_type "lncRNA"; gene_name "Dubr"; transcript_type "lncRNA"; transcript_name "Dubr-215"; exon_number 4; exon_id "ENSMUSE00001595806.1"; level 2; mgi_id "MGI:1915440"; tag "basic"; tag "TAGENE"; havana_gene "OTTMUSG00000046473.1";
chr16	ENSEMBL_gcm37	exon	50532129	50532476	0.140857454572753	-	.	gene_id "ENSMUSG00000022639.17"; transcript_id "ENSMUSG00000022639.17_tx_10"; exon_id "chr16_50532129_50532476_-"; exonnum "4"; txlen "1232";
chr16	HAVANA	exon	50533081	50533222	0	-	.	gene_id "ENSMUSG00000022639.17"; transcript_id "ENSMUST00000301347.1"; gene_type "lncRNA"; gene_name "Dubr"; transcript_type "lncRNA"; transcript_name "Dubr-216"; exon_number 2; exon_id "ENSMUSE00001595786.1"; level 2; mgi_id "MGI:1915440"; tag "TAGENE"; havana_gene "OTTMUSG00000046473.1";
chr16	HAVANA	exon	50533137	50533222	0	-	.	gene_id "ENSMUSG00000022639.17"; transcript_id "ENSMUST00000301344.1"; gene_type "lncRNA"; gene_name "Dubr"; transcript_type "lncRNA"; transcript_name "Dubr-213"; exon_number 3; exon_id "ENSMUSE00001595787.1"; level 2; mgi_id "MGI:1915440"; tag "TAGENE"; havana_gene "OTTMUSG00000046473.1";
chr16	HAVANA	exon	50533137	50533222	0	-	.	gene_id "ENSMUSG00000022639.17"; transcript_id "ENSMUST00000301348.1"; gene_type "lncRNA"; gene_name "Dubr"; transcript_type "lncRNA"; transcript_name "Dubr-217"; exon_number 3; exon_id "ENSMUSE00001595787.1"; level 2; mgi_id "MGI:1915440"; tag "basic"; tag "TAGENE"; havana_gene "OTTMUSG00000046473.1";
chr16	HAVANA	exon	50533137	50533222	0	-	.	gene_id "ENSMUSG00000022639.17"; transcript_id "ENSMUST00000301346.1"; gene_type "lncRNA"; gene_name "Dubr"; transcript_type "lncRNA"; transcript_name "Dubr-215"; exon_number 3; exon_id "ENSMUSE00001595787.1"; level 2; mgi_id "MGI:1915440"; tag "basic"; tag "TAGENE"; havana_gene "OTTMUSG00000046473.1";
chr16	ENSEMBL_gcm37	exon	50533137	50533222	0.140857454572753	-	.	gene_id "ENSMUSG00000022639.17"; transcript_id "ENSMUSG00000022639.17_tx_10"; exon_id "chr16_50533137_50533222_-"; exonnum "3"; txlen "1232";
chr16	HAVANA	exon	50539655	50540909	0	-	.	gene_id "ENSMUSG00000022639.17"; transcript_id "ENSMUST00000243162.2"; gene_type "lncRNA"; gene_name "Dubr"; transcript_type "lncRNA"; transcript_name "Dubr-208"; exon_number 3; exon_id "ENSMUSE00001488687.1"; level 2; mgi_id "MGI:1915440"; tag "TAGENE"; havana_gene "OTTMUSG00000046473.1";
chr16	HAVANA	transcript	50539655	50553178	0	-	.	gene_id "ENSMUSG00000022639.17"; transcript_id "ENSMUST00000243162.2"; gene_type "lncRNA"; gene_name "Dubr"; transcript_type "lncRNA"; transcript_name "Dubr-208"; level 2; mgi_id "MGI:1915440"; tag "TAGENE"; havana_gene "OTTMUSG00000046473.1";
chr16	HAVANA	exon	50539657	50540909	0	-	.	gene_id "ENSMUSG00000022639.17"; transcript_id "ENSMUST00000186944.8"; gene_type "lncRNA"; gene_name "Dubr"; transcript_type "lncRNA"; transcript_name "Dubr-204"; exon_number 4; exon_id "ENSMUSE00001595799.1"; level 2; transcript_support_level "2"; mgi_id "MGI:1915440"; tag "TAGENE"; havana_gene "OTTMUSG00000046473.1"; havana_transcript "OTTMUST00000120965.1";
chr16	HAVANA	exon	50539657	50540995	0	-	.	gene_id "ENSMUSG00000022639.17"; transcript_id "ENSMUST00000301349.1"; gene_type "lncRNA"; gene_name "Dubr"; transcript_type "lncRNA"; transcript_name "Dubr-218"; exon_number 3; exon_id "ENSMUSE00001595788.1"; level 2; mgi_id "MGI:1915440"; tag "TAGENE"; havana_gene "OTTMUSG00000046473.1";
chr16	HAVANA	transcript	50539657	50553114	0	-	.	gene_id "ENSMUSG00000022639.17"; transcript_id "ENSMUST00000301349.1"; gene_type "lncRNA"; gene_name "Dubr"; transcript_type "lncRNA"; transcript_name "Dubr-218"; level 2; mgi_id "MGI:1915440"; tag "TAGENE"; havana_gene "OTTMUSG00000046473.1";
chr16	HAVANA	transcript	50539657	50553138	0	-	.	gene_id "ENSMUSG00000022639.17"; transcript_id "ENSMUST00000186944.8"; gene_type "lncRNA"; gene_name "Dubr"; transcript_type "lncRNA"; transcript_name "Dubr-204"; level 2; transcript_support_level "2"; mgi_id "MGI:1915440"; tag "TAGENE"; havana_gene "OTTMUSG00000046473.1"; havana_transcript "OTTMUST00000120965.1";
chr16	HAVANA	exon	50539659	50540909	0	-	.	gene_id "ENSMUSG00000022639.17"; transcript_id "ENSMUST00000246984.1"; gene_type "lncRNA"; gene_name "Dubr"; transcript_type "lncRNA"; transcript_name "Dubr-212"; exon_number 3; exon_id "ENSMUSE00001489619.1"; level 2; mgi_id "MGI:1915440"; tag "basic"; tag "TAGENE"; havana_gene "OTTMUSG00000046473.1";
chr16	ENSEMBL_gcm37	exon	50539659	50540909	0.0747096754100062	-	.	gene_id "ENSMUSG00000022639.17"; transcript_id "ENSMUSG00000022639.17_tx_11"; exon_id "chr16_50539659_50540909_-"; exonnum "5"; txlen "2394";
chr16	ENSEMBL_gcm37	exon	50539659	50540909	0.446092226198408	-	.	gene_id "ENSMUSG00000022639.17"; transcript_id "ENSMUSG00000022639.17_tx_3"; exon_id "chr16_50539659_50540909_-"; exonnum "4"; txlen "2332";
chr16	ENSEMBL_gcm37	exon	50539659	50540909	0.276345522703667	-	.	gene_id "ENSMUSG00000022639.17"; transcript_id "ENSMUSG00000022639.17_tx_4"; exon_id "chr16_50539659_50540909_-"; exonnum "4"; txlen "2226";
chr16	ENSEMBL_gcm37	exon	50539659	50540909	0.252863516772329	-	.	gene_id "ENSMUSG00000022639.17"; transcript_id "ENSMUSG00000022639.17_tx_5"; exon_id "chr16_50539659_50540909_-"; exonnum "4"; txlen "2052";
chr16	ENSEMBL_gcm37	exon	50539659	50540909	0.233498783290658	-	.	gene_id "ENSMUSG00000022639.17"; transcript_id "ENSMUSG00000022639.17_tx_7"; exon_id "chr16_50539659_50540909_-"; exonnum "4"; txlen "2180";
chr16	HAVANA	exon	50539659	50540995	0	-	.	gene_id "ENSMUSG00000022639.17"; transcript_id "ENSMUST00000301350.1"; gene_type "lncRNA"; gene_name "Dubr"; transcript_type "lncRNA"; transcript_name "Dubr-219"; exon_number 4; exon_id "ENSMUSE00001595803.1"; level 2; mgi_id "MGI:1915440"; tag "basic"; tag "TAGENE"; havana_gene "OTTMUSG00000046473.1";
chr16	ENSEMBL_gcm37	exon	50539659	50540995	0.243587245823031	-	.	gene_id "ENSMUSG00000022639.17"; transcript_id "ENSMUSG00000022639.17_tx_6"; exon_id "chr16_50539659_50540995_-"; exonnum "4"; txlen "2266";
chr16	ENSEMBL_gcm37	exon	50539659	50540995	0.203591137031724	-	.	gene_id "ENSMUSG00000022639.17"; transcript_id "ENSMUSG00000022639.17_tx_9"; exon_id "chr16_50539659_50540995_-"; exonnum "4"; txlen "2418";
chr16	HAVANA	transcript	50539659	50553089	0	-	.	gene_id "ENSMUSG00000022639.17"; transcript_id "ENSMUST00000301350.1"; gene_type "lncRNA"; gene_name "Dubr"; transcript_type "lncRNA"; transcript_name "Dubr-219"; level 2; mgi_id "MGI:1915440"; tag "basic"; tag "TAGENE"; havana_gene "OTTMUSG00000046473.1";
chr16	HAVANA	transcript	50539659	50553117	0	-	.	gene_id "ENSMUSG00000022639.17"; transcript_id "ENSMUST00000246984.1"; gene_type "lncRNA"; gene_name "Dubr"; transcript_type "lncRNA"; transcript_name "Dubr-212"; level 2; mgi_id "MGI:1915440"; tag "basic"; tag "TAGENE"; havana_gene "OTTMUSG00000046473.1";
chr16	HAVANA	exon	50539662	50540909	0	-	.	gene_id "ENSMUSG00000022639.17"; transcript_id "ENSMUST00000191079.2"; gene_type "lncRNA"; gene_name "Dubr"; transcript_type "lncRNA"; transcript_name "Dubr-205"; exon_number 3; exon_id "ENSMUSE00001319971.2"; level 2; transcript_support_level "2"; mgi_id "MGI:1915440"; tag "basic"; havana_gene "OTTMUSG00000046473.1"; havana_transcript "OTTMUST00000120966.1";
chr16	HAVANA	transcript	50539662	50553046	0	-	.	gene_id "ENSMUSG00000022639.17"; transcript_id "ENSMUST00000191079.2"; gene_type "lncRNA"; gene_name "Dubr"; transcript_type "lncRNA"; transcript_name "Dubr-205"; level 2; transcript_support_level "2"; mgi_id "MGI:1915440"; tag "basic"; havana_gene "OTTMUSG00000046473.1"; havana_transcript "OTTMUST00000120966.1";
chr16	sragcm37_mid	exon	50541805	50542018	0.0747096754100062	-	.	gene_id "ENSMUSG00000022639.17"; transcript_id "ENSMUSG00000022639.17_tx_11"; exon_id "chr16_50541805_50542018_-"; exonnum "4"; txlen "2394";
chr16	sragcm37_mid	exon	50541805	50542018	0.252863516772329	-	.	gene_id "ENSMUSG00000022639.17"; transcript_id "ENSMUSG00000022639.17_tx_5"; exon_id "chr16_50541805_50542018_-"; exonnum "3"; txlen "2052";
chr16	HAVANA	exon	50545793	50548572	0	-	.	gene_id "ENSMUSG00000022639.17"; transcript_id "ENSMUST00000186806.4"; gene_type "lncRNA"; gene_name "Dubr"; transcript_type "lncRNA"; transcript_name "Dubr-203"; exon_number 2; exon_id "ENSMUSE00001595777.1"; level 2; transcript_support_level "2"; mgi_id "MGI:1915440"; tag "basic"; tag "TAGENE"; havana_gene "OTTMUSG00000046473.1"; havana_transcript "OTTMUST00000120968.1";
chr16	HAVANA	exon	50545793	50548572	0	-	.	gene_id "ENSMUSG00000022639.17"; transcript_id "ENSMUST00000186535.4"; gene_type "lncRNA"; gene_name "Dubr"; transcript_type "lncRNA"; transcript_name "Dubr-202"; exon_number 2; exon_id "ENSMUSE00001595777.1"; level 2; transcript_support_level "1"; mgi_id "MGI:1915440"; tag "TAGENE"; havana_gene "OTTMUSG00000046473.1"; havana_transcript "OTTMUST00000120967.1";
chr16	HAVANA	transcript	50545793	50553143	0	-	.	gene_id "ENSMUSG00000022639.17"; transcript_id "ENSMUST00000186806.4"; gene_type "lncRNA"; gene_name "Dubr"; transcript_type "lncRNA"; transcript_name "Dubr-203"; level 2; transcript_support_level "2"; mgi_id "MGI:1915440"; tag "basic"; tag "TAGENE"; havana_gene "OTTMUSG00000046473.1"; havana_transcript "OTTMUST00000120968.1";
chr16	HAVANA	transcript	50545793	50553166	0	-	.	gene_id "ENSMUSG00000022639.17"; transcript_id "ENSMUST00000186535.4"; gene_type "lncRNA"; gene_name "Dubr"; transcript_type "lncRNA"; transcript_name "Dubr-202"; level 2; transcript_support_level "1"; mgi_id "MGI:1915440"; tag "TAGENE"; havana_gene "OTTMUSG00000046473.1"; havana_transcript "OTTMUST00000120967.1";
chr16	HAVANA	exon	50546828	50548019	0	-	.	gene_id "ENSMUSG00000022639.17"; transcript_id "ENSMUST00000169791.6"; gene_type "lncRNA"; gene_name "Dubr"; transcript_type "lncRNA"; transcript_name "Dubr-201"; exon_number 3; exon_id "ENSMUSE00001595802.1"; level 2; transcript_support_level "3"; mgi_id "MGI:1915440"; tag "TAGENE"; havana_gene "OTTMUSG00000046473.1"; havana_transcript "OTTMUST00000120969.1";
chr16	HAVANA	transcript	50546828	50553142	0	-	.	gene_id "ENSMUSG00000022639.17"; transcript_id "ENSMUST00000169791.6"; gene_type "lncRNA"; gene_name "Dubr"; transcript_type "lncRNA"; transcript_name "Dubr-201"; level 2; transcript_support_level "3"; mgi_id "MGI:1915440"; tag "TAGENE"; havana_gene "OTTMUSG00000046473.1"; havana_transcript "OTTMUST00000120969.1";
chr16	HAVANA	exon	50547111	50548749	0	-	.	gene_id "ENSMUSG00000022639.17"; transcript_id "ENSMUST00000301351.1"; gene_type "lncRNA"; gene_name "Dubr"; transcript_type "lncRNA"; transcript_name "Dubr-220"; exon_number 2; exon_id "ENSMUSE00001595791.1"; level 2; mgi_id "MGI:1915440"; tag "TAGENE"; havana_gene "OTTMUSG00000046473.1";
chr16	HAVANA	transcript	50547111	50553109	0	-	.	gene_id "ENSMUSG00000022639.17"; transcript_id "ENSMUST00000301351.1"; gene_type "lncRNA"; gene_name "Dubr"; transcript_type "lncRNA"; transcript_name "Dubr-220"; level 2; mgi_id "MGI:1915440"; tag "TAGENE"; havana_gene "OTTMUSG00000046473.1";
chr16	HAVANA	exon	50547237	50547361	0	-	.	gene_id "ENSMUSG00000022639.17"; transcript_id "ENSMUST00000186944.8"; gene_type "lncRNA"; gene_name "Dubr"; transcript_type "lncRNA"; transcript_name "Dubr-204"; exon_number 3; exon_id "ENSMUSE00001319827.2"; level 2; transcript_support_level "2"; mgi_id "MGI:1915440"; tag "TAGENE"; havana_gene "OTTMUSG00000046473.1"; havana_transcript "OTTMUST00000120965.1";
chr16	HAVANA	exon	50547237	50547361	0	-	.	gene_id "ENSMUSG00000022639.17"; transcript_id "ENSMUST00000301350.1"; gene_type "lncRNA"; gene_name "Dubr"; transcript_type "lncRNA"; transcript_name "Dubr-219"; exon_number 3; exon_id "ENSMUSE00001319827.2"; level 2; mgi_id "MGI:1915440"; tag "basic"; tag "TAGENE"; havana_gene "OTTMUSG00000046473.1";
chr16	HAVANA	exon	50547237	50548572	0	-	.	gene_id "ENSMUSG00000022639.17"; transcript_id "ENSMUST00000243362.2"; gene_type "lncRNA"; gene_name "Dubr"; transcript_type "lncRNA"; transcript_name "Dubr-210"; exon_number 2; exon_id "ENSMUSE00001481029.1"; level 2; mgi_id "MGI:1915440"; tag "Ensembl_canonical"; tag "GENCODE_Primary"; tag "TAGENE"; havana_gene "OTTMUSG00000046473.1";
chr16	HAVANA	exon	50547237	50548572	0	-	.	gene_id "ENSMUSG00000022639.17"; transcript_id "ENSMUST00000246984.1"; gene_type "lncRNA"; gene_name "Dubr"; transcript_type "lncRNA"; transcript_name "Dubr-212"; exon_number 2; exon_id "ENSMUSE00001481029.1"; level 2; mgi_id "MGI:1915440"; tag "basic"; tag "TAGENE"; havana_gene "OTTMUSG00000046473.1";
chr16	HAVANA	exon	50547798	50548019	0	-	.	gene_id "ENSMUSG00000022639.17"; transcript_id "ENSMUST00000241647.1"; gene_type "lncRNA"; gene_name "Dubr"; transcript_type "lncRNA"; transcript_name "Dubr-206"; exon_number 3; exon_id "ENSMUSE00001476743.1"; level 2; mgi_id "MGI:1915440"; tag "TAGENE"; havana_gene "OTTMUSG00000046473.1";
chr16	ENSEMBL_gcm37	exon	50547798	50548019	6.91601853611575	-	.	gene_id "ENSMUSG00000022639.17"; transcript_id "ENSMUSG00000022639.17_tx_1"; exon_id "chr16_50547798_50548019_-"; exonnum "3"; txlen "809";
chr16	HAVANA	transcript	50547798	50553125	0	-	.	gene_id "ENSMUSG00000022639.17"; transcript_id "ENSMUST00000241647.1"; gene_type "lncRNA"; gene_name "Dubr"; transcript_type "lncRNA"; transcript_name "Dubr-206"; level 2; mgi_id "MGI:1915440"; tag "TAGENE"; havana_gene "OTTMUSG00000046473.1";
chr16	HAVANA	exon	50547804	50548019	0	-	.	gene_id "ENSMUSG00000022639.17"; transcript_id "ENSMUST00000243372.1"; gene_type "lncRNA"; gene_name "Dubr"; transcript_type "lncRNA"; transcript_name "Dubr-211"; exon_number 3; exon_id "ENSMUSE00001481048.1"; level 2; mgi_id "MGI:1915440"; tag "basic"; tag "TAGENE"; havana_gene "OTTMUSG00000046473.1";
chr16	HAVANA	transcript	50547804	50553091	0	-	.	gene_id "ENSMUSG00000022639.17"; transcript_id "ENSMUST00000243372.1"; gene_type "lncRNA"; gene_name "Dubr"; transcript_type "lncRNA"; transcript_name "Dubr-211"; level 2; mgi_id "MGI:1915440"; tag "basic"; tag "TAGENE"; havana_gene "OTTMUSG00000046473.1";
chr16	HAVANA	exon	50547982	50548572	0	-	.	gene_id "ENSMUSG00000022639.17"; transcript_id "ENSMUST00000191079.2"; gene_type "lncRNA"; gene_name "Dubr"; transcript_type "lncRNA"; transcript_name "Dubr-205"; exon_number 2; exon_id "ENSMUSE00001333197.2"; level 2; transcript_support_level "2"; mgi_id "MGI:1915440"; tag "basic"; havana_gene "OTTMUSG00000046473.1"; havana_transcript "OTTMUST00000120966.1";
chr16	HAVANA	exon	50548185	50548749	0	-	.	gene_id "ENSMUSG00000022639.17"; transcript_id "ENSMUST00000301352.1"; gene_type "lncRNA"; gene_name "Dubr"; transcript_type "lncRNA"; transcript_name "Dubr-221"; exon_number 2; exon_id "ENSMUSE00001595796.1"; level 2; mgi_id "MGI:1915440"; tag "TAGENE"; havana_gene "OTTMUSG00000046473.1";
chr16	HAVANA	transcript	50548185	50553106	0	-	.	gene_id "ENSMUSG00000022639.17"; transcript_id "ENSMUST00000301352.1"; gene_type "lncRNA"; gene_name "Dubr"; transcript_type "lncRNA"; transcript_name "Dubr-221"; level 2; mgi_id "MGI:1915440"; tag "TAGENE"; havana_gene "OTTMUSG00000046473.1";
chr16	HAVANA	exon	50548255	50548572	0	-	.	gene_id "ENSMUSG00000022639.17"; transcript_id "ENSMUST00000301344.1"; gene_type "lncRNA"; gene_name "Dubr"; transcript_type "lncRNA"; transcript_name "Dubr-213"; exon_number 2; exon_id "ENSMUSE00000558011.7"; level 2; mgi_id "MGI:1915440"; tag "TAGENE"; havana_gene "OTTMUSG00000046473.1";
chr16	HAVANA	exon	50548255	50548572	0	-	.	gene_id "ENSMUSG00000022639.17"; transcript_id "ENSMUST00000301348.1"; gene_type "lncRNA"; gene_name "Dubr"; transcript_type "lncRNA"; transcript_name "Dubr-217"; exon_number 2; exon_id "ENSMUSE00000558011.7"; level 2; mgi_id "MGI:1915440"; tag "basic"; tag "TAGENE"; havana_gene "OTTMUSG00000046473.1";
chr16	HAVANA	exon	50548255	50548572	0	-	.	gene_id "ENSMUSG00000022639.17"; transcript_id "ENSMUST00000301345.1"; gene_type "lncRNA"; gene_name "Dubr"; transcript_type "lncRNA"; transcript_name "Dubr-214"; exon_number 2; exon_id "ENSMUSE00000558011.7"; level 2; mgi_id "MGI:1915440"; tag "TAGENE"; havana_gene "OTTMUSG00000046473.1";
chr16	HAVANA	exon	50548255	50548572	0	-	.	gene_id "ENSMUSG00000022639.17"; transcript_id "ENSMUST00000301346.1"; gene_type "lncRNA"; gene_name "Dubr"; transcript_type "lncRNA"; transcript_name "Dubr-215"; exon_number 2; exon_id "ENSMUSE00000558011.7"; level 2; mgi_id "MGI:1915440"; tag "basic"; tag "TAGENE"; havana_gene "OTTMUSG00000046473.1";
chr16	HAVANA	exon	50548255	50548572	0	-	.	gene_id "ENSMUSG00000022639.17"; transcript_id "ENSMUST00000243162.2"; gene_type "lncRNA"; gene_name "Dubr"; transcript_type "lncRNA"; transcript_name "Dubr-208"; exon_number 2; exon_id "ENSMUSE00000558011.7"; level 2; mgi_id "MGI:1915440"; tag "TAGENE"; havana_gene "OTTMUSG00000046473.1";
chr16	HAVANA	exon	50548255	50548572	0	-	.	gene_id "ENSMUSG00000022639.17"; transcript_id "ENSMUST00000301349.1"; gene_type "lncRNA"; gene_name "Dubr"; transcript_type "lncRNA"; transcript_name "Dubr-218"; exon_number 2; exon_id "ENSMUSE00000558011.7"; level 2; mgi_id "MGI:1915440"; tag "TAGENE"; havana_gene "OTTMUSG00000046473.1";
chr16	HAVANA	exon	50548255	50548572	0	-	.	gene_id "ENSMUSG00000022639.17"; transcript_id "ENSMUST00000186944.8"; gene_type "lncRNA"; gene_name "Dubr"; transcript_type "lncRNA"; transcript_name "Dubr-204"; exon_number 2; exon_id "ENSMUSE00000558011.7"; level 2; transcript_support_level "2"; mgi_id "MGI:1915440"; tag "TAGENE"; havana_gene "OTTMUSG00000046473.1"; havana_transcript "OTTMUST00000120965.1";
chr16	HAVANA	exon	50548255	50548572	0	-	.	gene_id "ENSMUSG00000022639.17"; transcript_id "ENSMUST00000301350.1"; gene_type "lncRNA"; gene_name "Dubr"; transcript_type "lncRNA"; transcript_name "Dubr-219"; exon_number 2; exon_id "ENSMUSE00000558011.7"; level 2; mgi_id "MGI:1915440"; tag "basic"; tag "TAGENE"; havana_gene "OTTMUSG00000046473.1";
chr16	HAVANA	exon	50548255	50548572	0	-	.	gene_id "ENSMUSG00000022639.17"; transcript_id "ENSMUST00000169791.6"; gene_type "lncRNA"; gene_name "Dubr"; transcript_type "lncRNA"; transcript_name "Dubr-201"; exon_number 2; exon_id "ENSMUSE00000558011.7"; level 2; transcript_support_level "3"; mgi_id "MGI:1915440"; tag "TAGENE"; havana_gene "OTTMUSG00000046473.1"; havana_transcript "OTTMUST00000120969.1";
chr16	HAVANA	exon	50548255	50548572	0	-	.	gene_id "ENSMUSG00000022639.17"; transcript_id "ENSMUST00000241647.1"; gene_type "lncRNA"; gene_name "Dubr"; transcript_type "lncRNA"; transcript_name "Dubr-206"; exon_number 2; exon_id "ENSMUSE00000558011.7"; level 2; mgi_id "MGI:1915440"; tag "TAGENE"; havana_gene "OTTMUSG00000046473.1";
chr16	ENSEMBL_gcm37	exon	50548255	50548572	6.91601853611575	-	.	gene_id "ENSMUSG00000022639.17"; transcript_id "ENSMUSG00000022639.17_tx_1"; exon_id "chr16_50548255_50548572_-"; exonnum "2"; txlen "809";
chr16	ENSEMBL_gcm37	exon	50548255	50548572	0.140857454572753	-	.	gene_id "ENSMUSG00000022639.17"; transcript_id "ENSMUSG00000022639.17_tx_10"; exon_id "chr16_50548255_50548572_-"; exonnum "2"; txlen "1232";
chr16	ENSEMBL_gcm37	exon	50548255	50548572	0.0747096754100062	-	.	gene_id "ENSMUSG00000022639.17"; transcript_id "ENSMUSG00000022639.17_tx_11"; exon_id "chr16_50548255_50548572_-"; exonnum "3"; txlen "2394";
chr16	ENSEMBL_gcm37	exon	50548255	50548572	0.446092226198408	-	.	gene_id "ENSMUSG00000022639.17"; transcript_id "ENSMUSG00000022639.17_tx_3"; exon_id "chr16_50548255_50548572_-"; exonnum "3"; txlen "2332";
chr16	ENSEMBL_gcm37	exon	50548255	50548572	0.276345522703667	-	.	gene_id "ENSMUSG00000022639.17"; transcript_id "ENSMUSG00000022639.17_tx_4"; exon_id "chr16_50548255_50548572_-"; exonnum "3"; txlen "2226";
chr16	ENSEMBL_gcm37	exon	50548255	50548572	0.252863516772329	-	.	gene_id "ENSMUSG00000022639.17"; transcript_id "ENSMUSG00000022639.17_tx_5"; exon_id "chr16_50548255_50548572_-"; exonnum "2"; txlen "2052";
chr16	ENSEMBL_gcm37	exon	50548255	50548572	0.243587245823031	-	.	gene_id "ENSMUSG00000022639.17"; transcript_id "ENSMUSG00000022639.17_tx_6"; exon_id "chr16_50548255_50548572_-"; exonnum "3"; txlen "2266";
chr16	ENSEMBL_gcm37	exon	50548255	50548572	0.233498783290658	-	.	gene_id "ENSMUSG00000022639.17"; transcript_id "ENSMUSG00000022639.17_tx_7"; exon_id "chr16_50548255_50548572_-"; exonnum "3"; txlen "2180";
chr16	ENSEMBL_gcm37	exon	50548255	50548572	0.208842398886467	-	.	gene_id "ENSMUSG00000022639.17"; transcript_id "ENSMUSG00000022639.17_tx_8"; exon_id "chr16_50548255_50548572_-"; exonnum "2"; txlen "798";
chr16	ENSEMBL_gcm37	exon	50548255	50548572	0.203591137031724	-	.	gene_id "ENSMUSG00000022639.17"; transcript_id "ENSMUSG00000022639.17_tx_9"; exon_id "chr16_50548255_50548572_-"; exonnum "3"; txlen "2418";
chr16	HAVANA	exon	50548321	50548572	0	-	.	gene_id "ENSMUSG00000022639.17"; transcript_id "ENSMUST00000301353.1"; gene_type "lncRNA"; gene_name "Dubr"; transcript_type "lncRNA"; transcript_name "Dubr-222"; exon_number 3; exon_id "ENSMUSE00001595790.1"; level 2; mgi_id "MGI:1915440"; tag "TAGENE"; havana_gene "OTTMUSG00000046473.1";
chr16	HAVANA	transcript	50548321	50553051	0	-	.	gene_id "ENSMUSG00000022639.17"; transcript_id "ENSMUST00000301353.1"; gene_type "lncRNA"; gene_name "Dubr"; transcript_type "lncRNA"; transcript_name "Dubr-222"; level 2; mgi_id "MGI:1915440"; tag "TAGENE"; havana_gene "OTTMUSG00000046473.1";
chr16	HAVANA	exon	50548416	50548572	0	-	.	gene_id "ENSMUSG00000022639.17"; transcript_id "ENSMUST00000243372.1"; gene_type "lncRNA"; gene_name "Dubr"; transcript_type "lncRNA"; transcript_name "Dubr-211"; exon_number 2; exon_id "ENSMUSE00001481047.1"; level 2; mgi_id "MGI:1915440"; tag "basic"; tag "TAGENE"; havana_gene "OTTMUSG00000046473.1";
chr16	HAVANA	transcript	50550182	50553279	0	-	.	gene_id "ENSMUSG00000022639.17"; transcript_id "ENSMUST00000242044.2"; gene_type "lncRNA"; gene_name "Dubr"; transcript_type "lncRNA"; transcript_name "Dubr-207"; level 2; mgi_id "MGI:1915440"; tag "TAGENE"; havana_gene "OTTMUSG00000046473.1";
chr16	HAVANA	exon	50550182	50553279	0	-	.	gene_id "ENSMUSG00000022639.17"; transcript_id "ENSMUST00000242044.2"; gene_type "lncRNA"; gene_name "Dubr"; transcript_type "lncRNA"; transcript_name "Dubr-207"; exon_number 1; exon_id "ENSMUSE00001595785.1"; level 2; mgi_id "MGI:1915440"; tag "TAGENE"; havana_gene "OTTMUSG00000046473.1";
chr16	HAVANA	exon	50551665	50553238	0	-	.	gene_id "ENSMUSG00000022639.17"; transcript_id "ENSMUST00000301355.1"; gene_type "lncRNA"; gene_name "Dubr"; transcript_type "lncRNA"; transcript_name "Dubr-224"; exon_number 2; exon_id "ENSMUSE00001595789.1"; level 2; mgi_id "MGI:1915440"; tag "TAGENE"; havana_gene "OTTMUSG00000046473.1";
chr16	HAVANA	transcript	50551665	50553444	0	-	.	gene_id "ENSMUSG00000022639.17"; transcript_id "ENSMUST00000301355.1"; gene_type "lncRNA"; gene_name "Dubr"; transcript_type "lncRNA"; transcript_name "Dubr-224"; level 2; mgi_id "MGI:1915440"; tag "TAGENE"; havana_gene "OTTMUSG00000046473.1";
chr16	HAVANA	exon	50551757	50552683	0	-	.	gene_id "ENSMUSG00000022639.17"; transcript_id "ENSMUST00000301356.1"; gene_type "lncRNA"; gene_name "Dubr"; transcript_type "lncRNA"; transcript_name "Dubr-225"; exon_number 2; exon_id "ENSMUSE00001595810.1"; level 2; mgi_id "MGI:1915440"; tag "TAGENE"; havana_gene "OTTMUSG00000046473.1";
chr16	HAVANA	transcript	50551757	50553106	0	-	.	gene_id "ENSMUSG00000022639.17"; transcript_id "ENSMUST00000301356.1"; gene_type "lncRNA"; gene_name "Dubr"; transcript_type "lncRNA"; transcript_name "Dubr-225"; level 2; mgi_id "MGI:1915440"; tag "TAGENE"; havana_gene "OTTMUSG00000046473.1";
chr16	HAVANA	exon	50551759	50552637	0	-	.	gene_id "ENSMUSG00000022639.17"; transcript_id "ENSMUST00000243192.1"; gene_type "lncRNA"; gene_name "Dubr"; transcript_type "lncRNA"; transcript_name "Dubr-209"; exon_number 2; exon_id "ENSMUSE00001480624.1"; level 2; mgi_id "MGI:1915440"; tag "TAGENE"; havana_gene "OTTMUSG00000046473.1";
chr16	HAVANA	transcript	50551759	50553100	0	-	.	gene_id "ENSMUSG00000022639.17"; transcript_id "ENSMUST00000243192.1"; gene_type "lncRNA"; gene_name "Dubr"; transcript_type "lncRNA"; transcript_name "Dubr-209"; level 2; mgi_id "MGI:1915440"; tag "TAGENE"; havana_gene "OTTMUSG00000046473.1";
chr16	HAVANA	exon	50552296	50552637	0	-	.	gene_id "ENSMUSG00000022639.17"; transcript_id "ENSMUST00000301353.1"; gene_type "lncRNA"; gene_name "Dubr"; transcript_type "lncRNA"; transcript_name "Dubr-222"; exon_number 2; exon_id "ENSMUSE00001595797.1"; level 2; mgi_id "MGI:1915440"; tag "TAGENE"; havana_gene "OTTMUSG00000046473.1";
chr16	ENSEMBL_gcm37	exon	50552296	50552637	0.0747096754100062	-	.	gene_id "ENSMUSG00000022639.17"; transcript_id "ENSMUSG00000022639.17_tx_11"; exon_id "chr16_50552296_50552637_-"; exonnum "2"; txlen "2394";
chr16	ENSEMBL_gcm37	exon	50552296	50552637	0.243587245823031	-	.	gene_id "ENSMUSG00000022639.17"; transcript_id "ENSMUSG00000022639.17_tx_6"; exon_id "chr16_50552296_50552637_-"; exonnum "2"; txlen "2266";
chr16	ENSEMBL_gcm37	exon	50552296	50552637	0.233498783290658	-	.	gene_id "ENSMUSG00000022639.17"; transcript_id "ENSMUSG00000022639.17_tx_7"; exon_id "chr16_50552296_50552637_-"; exonnum "2"; txlen "2180";
chr16	sragcm37_mid	exon	50552296	50552683	0.276345522703667	-	.	gene_id "ENSMUSG00000022639.17"; transcript_id "ENSMUSG00000022639.17_tx_4"; exon_id "chr16_50552296_50552683_-"; exonnum "2"; txlen "2226";
chr16	HAVANA	exon	50552296	50553109	0	-	.	gene_id "ENSMUSG00000022639.17"; transcript_id "ENSMUST00000301351.1"; gene_type "lncRNA"; gene_name "Dubr"; transcript_type "lncRNA"; transcript_name "Dubr-220"; exon_number 1; exon_id "ENSMUSE00001595792.1"; level 2; mgi_id "MGI:1915440"; tag "TAGENE"; havana_gene "OTTMUSG00000046473.1";
chr16	HAVANA	exon	50552296	50553125	0	-	.	gene_id "ENSMUSG00000022639.17"; transcript_id "ENSMUST00000241647.1"; gene_type "lncRNA"; gene_name "Dubr"; transcript_type "lncRNA"; transcript_name "Dubr-206"; exon_number 1; exon_id "ENSMUSE00001476902.1"; level 2; mgi_id "MGI:1915440"; tag "TAGENE"; havana_gene "OTTMUSG00000046473.1";
chr16	HAVANA	exon	50552296	50553143	0	-	.	gene_id "ENSMUSG00000022639.17"; transcript_id "ENSMUST00000186806.4"; gene_type "lncRNA"; gene_name "Dubr"; transcript_type "lncRNA"; transcript_name "Dubr-203"; exon_number 1; exon_id "ENSMUSE00001595804.1"; level 2; transcript_support_level "2"; mgi_id "MGI:1915440"; tag "basic"; tag "TAGENE"; havana_gene "OTTMUSG00000046473.1"; havana_transcript "OTTMUST00000120968.1";
chr16	HAVANA	exon	50552781	50553046	0	-	.	gene_id "ENSMUSG00000022639.17"; transcript_id "ENSMUST00000191079.2"; gene_type "lncRNA"; gene_name "Dubr"; transcript_type "lncRNA"; transcript_name "Dubr-205"; exon_number 1; exon_id "ENSMUSE00001320664.2"; level 2; transcript_support_level "2"; mgi_id "MGI:1915440"; tag "basic"; havana_gene "OTTMUSG00000046473.1"; havana_transcript "OTTMUST00000120966.1";
chr16	sragcm37_mid	exon	50552781	50553049	6.91601853611575	-	.	gene_id "ENSMUSG00000022639.17"; transcript_id "ENSMUSG00000022639.17_tx_1"; exon_id "chr16_50552781_50553049_-"; exonnum "1"; txlen "809";
chr16	sragcm37_mid	exon	50552781	50553049	0.140857454572753	-	.	gene_id "ENSMUSG00000022639.17"; transcript_id "ENSMUSG00000022639.17_tx_10"; exon_id "chr16_50552781_50553049_-"; exonnum "1"; txlen "1232";
chr16	sragcm37_mid	exon	50552781	50553049	0.0747096754100062	-	.	gene_id "ENSMUSG00000022639.17"; transcript_id "ENSMUSG00000022639.17_tx_11"; exon_id "chr16_50552781_50553049_-"; exonnum "1"; txlen "2394";
chr16	sragcm37_mid	exon	50552781	50553049	0.446092226198408	-	.	gene_id "ENSMUSG00000022639.17"; transcript_id "ENSMUSG00000022639.17_tx_3"; exon_id "chr16_50552781_50553049_-"; exonnum "2"; txlen "2332";
chr16	sragcm37_mid	exon	50552781	50553049	0.276345522703667	-	.	gene_id "ENSMUSG00000022639.17"; transcript_id "ENSMUSG00000022639.17_tx_4"; exon_id "chr16_50552781_50553049_-"; exonnum "1"; txlen "2226";
chr16	sragcm37_mid	exon	50552781	50553049	0.252863516772329	-	.	gene_id "ENSMUSG00000022639.17"; transcript_id "ENSMUSG00000022639.17_tx_5"; exon_id "chr16_50552781_50553049_-"; exonnum "1"; txlen "2052";
chr16	sragcm37_mid	exon	50552781	50553049	0.243587245823031	-	.	gene_id "ENSMUSG00000022639.17"; transcript_id "ENSMUSG00000022639.17_tx_6"; exon_id "chr16_50552781_50553049_-"; exonnum "1"; txlen "2266";
chr16	sragcm37_mid	exon	50552781	50553049	0.233498783290658	-	.	gene_id "ENSMUSG00000022639.17"; transcript_id "ENSMUSG00000022639.17_tx_7"; exon_id "chr16_50552781_50553049_-"; exonnum "1"; txlen "2180";
chr16	sragcm37_mid	exon	50552781	50553049	0.208842398886467	-	.	gene_id "ENSMUSG00000022639.17"; transcript_id "ENSMUSG00000022639.17_tx_8"; exon_id "chr16_50552781_50553049_-"; exonnum "1"; txlen "798";
chr16	sragcm37_mid	exon	50552781	50553049	0.203591137031724	-	.	gene_id "ENSMUSG00000022639.17"; transcript_id "ENSMUSG00000022639.17_tx_9"; exon_id "chr16_50552781_50553049_-"; exonnum "2"; txlen "2418";
chr16	HAVANA	exon	50552781	50553051	0	-	.	gene_id "ENSMUSG00000022639.17"; transcript_id "ENSMUST00000301348.1"; gene_type "lncRNA"; gene_name "Dubr"; transcript_type "lncRNA"; transcript_name "Dubr-217"; exon_number 1; exon_id "ENSMUSE00001595809.1"; level 2; mgi_id "MGI:1915440"; tag "basic"; tag "TAGENE"; havana_gene "OTTMUSG00000046473.1";
chr16	HAVANA	exon	50552781	50553051	0	-	.	gene_id "ENSMUSG00000022639.17"; transcript_id "ENSMUST00000301353.1"; gene_type "lncRNA"; gene_name "Dubr"; transcript_type "lncRNA"; transcript_name "Dubr-222"; exon_number 1; exon_id "ENSMUSE00001595809.1"; level 2; mgi_id "MGI:1915440"; tag "TAGENE"; havana_gene "OTTMUSG00000046473.1";
chr16	HAVANA	exon	50552781	50553080	0	-	.	gene_id "ENSMUSG00000022639.17"; transcript_id "ENSMUST00000301347.1"; gene_type "lncRNA"; gene_name "Dubr"; transcript_type "lncRNA"; transcript_name "Dubr-216"; exon_number 1; exon_id "ENSMUSE00001595783.1"; level 2; mgi_id "MGI:1915440"; tag "TAGENE"; havana_gene "OTTMUSG00000046473.1";
chr16	HAVANA	exon	50552781	50553089	0	-	.	gene_id "ENSMUSG00000022639.17"; transcript_id "ENSMUST00000301350.1"; gene_type "lncRNA"; gene_name "Dubr"; transcript_type "lncRNA"; transcript_name "Dubr-219"; exon_number 1; exon_id "ENSMUSE00001595795.1"; level 2; mgi_id "MGI:1915440"; tag "basic"; tag "TAGENE"; havana_gene "OTTMUSG00000046473.1";
chr16	HAVANA	exon	50552781	50553091	0	-	.	gene_id "ENSMUSG00000022639.17"; transcript_id "ENSMUST00000243372.1"; gene_type "lncRNA"; gene_name "Dubr"; transcript_type "lncRNA"; transcript_name "Dubr-211"; exon_number 1; exon_id "ENSMUSE00001481049.1"; level 2; mgi_id "MGI:1915440"; tag "basic"; tag "TAGENE"; havana_gene "OTTMUSG00000046473.1";
chr16	HAVANA	exon	50552781	50553096	0	-	.	gene_id "ENSMUSG00000022639.17"; transcript_id "ENSMUST00000301346.1"; gene_type "lncRNA"; gene_name "Dubr"; transcript_type "lncRNA"; transcript_name "Dubr-215"; exon_number 1; exon_id "ENSMUSE00001595807.1"; level 2; mgi_id "MGI:1915440"; tag "basic"; tag "TAGENE"; havana_gene "OTTMUSG00000046473.1";
chr16	HAVANA	exon	50552781	50553100	0	-	.	gene_id "ENSMUSG00000022639.17"; transcript_id "ENSMUST00000243192.1"; gene_type "lncRNA"; gene_name "Dubr"; transcript_type "lncRNA"; transcript_name "Dubr-209"; exon_number 1; exon_id "ENSMUSE00001480623.1"; level 2; mgi_id "MGI:1915440"; tag "TAGENE"; havana_gene "OTTMUSG00000046473.1";
chr16	HAVANA	exon	50552781	50553106	0	-	.	gene_id "ENSMUSG00000022639.17"; transcript_id "ENSMUST00000301352.1"; gene_type "lncRNA"; gene_name "Dubr"; transcript_type "lncRNA"; transcript_name "Dubr-221"; exon_number 1; exon_id "ENSMUSE00001595780.1"; level 2; mgi_id "MGI:1915440"; tag "TAGENE"; havana_gene "OTTMUSG00000046473.1";
chr16	HAVANA	exon	50552781	50553106	0	-	.	gene_id "ENSMUSG00000022639.17"; transcript_id "ENSMUST00000301356.1"; gene_type "lncRNA"; gene_name "Dubr"; transcript_type "lncRNA"; transcript_name "Dubr-225"; exon_number 1; exon_id "ENSMUSE00001595780.1"; level 2; mgi_id "MGI:1915440"; tag "TAGENE"; havana_gene "OTTMUSG00000046473.1";
chr16	HAVANA	exon	50552781	50553114	0	-	.	gene_id "ENSMUSG00000022639.17"; transcript_id "ENSMUST00000301349.1"; gene_type "lncRNA"; gene_name "Dubr"; transcript_type "lncRNA"; transcript_name "Dubr-218"; exon_number 1; exon_id "ENSMUSE00001595812.1"; level 2; mgi_id "MGI:1915440"; tag "TAGENE"; havana_gene "OTTMUSG00000046473.1";
chr16	HAVANA	exon	50552781	50553117	0	-	.	gene_id "ENSMUSG00000022639.17"; transcript_id "ENSMUST00000246984.1"; gene_type "lncRNA"; gene_name "Dubr"; transcript_type "lncRNA"; transcript_name "Dubr-212"; exon_number 1; exon_id "ENSMUSE00001489620.1"; level 2; mgi_id "MGI:1915440"; tag "basic"; tag "TAGENE"; havana_gene "OTTMUSG00000046473.1";
chr16	HAVANA	exon	50552781	50553138	0	-	.	gene_id "ENSMUSG00000022639.17"; transcript_id "ENSMUST00000186944.8"; gene_type "lncRNA"; gene_name "Dubr"; transcript_type "lncRNA"; transcript_name "Dubr-204"; exon_number 1; exon_id "ENSMUSE00001595794.1"; level 2; transcript_support_level "2"; mgi_id "MGI:1915440"; tag "TAGENE"; havana_gene "OTTMUSG00000046473.1"; havana_transcript "OTTMUST00000120965.1";
chr16	HAVANA	exon	50552781	50553142	0	-	.	gene_id "ENSMUSG00000022639.17"; transcript_id "ENSMUST00000169791.6"; gene_type "lncRNA"; gene_name "Dubr"; transcript_type "lncRNA"; transcript_name "Dubr-201"; exon_number 1; exon_id "ENSMUSE00001595798.1"; level 2; transcript_support_level "3"; mgi_id "MGI:1915440"; tag "TAGENE"; havana_gene "OTTMUSG00000046473.1"; havana_transcript "OTTMUST00000120969.1";
chr16	HAVANA	exon	50552781	50553151	0	-	.	gene_id "ENSMUSG00000022639.17"; transcript_id "ENSMUST00000301345.1"; gene_type "lncRNA"; gene_name "Dubr"; transcript_type "lncRNA"; transcript_name "Dubr-214"; exon_number 1; exon_id "ENSMUSE00001595800.1"; level 2; mgi_id "MGI:1915440"; tag "TAGENE"; havana_gene "OTTMUSG00000046473.1";
chr16	HAVANA	exon	50552781	50553164	0	-	.	gene_id "ENSMUSG00000022639.17"; transcript_id "ENSMUST00000301344.1"; gene_type "lncRNA"; gene_name "Dubr"; transcript_type "lncRNA"; transcript_name "Dubr-213"; exon_number 1; exon_id "ENSMUSE00001595793.1"; level 2; mgi_id "MGI:1915440"; tag "TAGENE"; havana_gene "OTTMUSG00000046473.1";
chr16	HAVANA	exon	50552781	50553166	0	-	.	gene_id "ENSMUSG00000022639.17"; transcript_id "ENSMUST00000243362.2"; gene_type "lncRNA"; gene_name "Dubr"; transcript_type "lncRNA"; transcript_name "Dubr-210"; exon_number 1; exon_id "ENSMUSE00001595813.1"; level 2; mgi_id "MGI:1915440"; tag "Ensembl_canonical"; tag "GENCODE_Primary"; tag "TAGENE"; havana_gene "OTTMUSG00000046473.1";
chr16	HAVANA	exon	50552781	50553166	0	-	.	gene_id "ENSMUSG00000022639.17"; transcript_id "ENSMUST00000186535.4"; gene_type "lncRNA"; gene_name "Dubr"; transcript_type "lncRNA"; transcript_name "Dubr-202"; exon_number 1; exon_id "ENSMUSE00001595813.1"; level 2; transcript_support_level "1"; mgi_id "MGI:1915440"; tag "TAGENE"; havana_gene "OTTMUSG00000046473.1"; havana_transcript "OTTMUST00000120967.1";
chr16	HAVANA	exon	50552781	50553178	0	-	.	gene_id "ENSMUSG00000022639.17"; transcript_id "ENSMUST00000243162.2"; gene_type "lncRNA"; gene_name "Dubr"; transcript_type "lncRNA"; transcript_name "Dubr-208"; exon_number 1; exon_id "ENSMUSE00001595781.1"; level 2; mgi_id "MGI:1915440"; tag "TAGENE"; havana_gene "OTTMUSG00000046473.1";
chr16	HAVANA	exon	50552866	50553049	0	-	.	gene_id "ENSMUSG00000022639.17"; transcript_id "ENSMUST00000301354.1"; gene_type "lncRNA"; gene_name "Dubr"; transcript_type "lncRNA"; transcript_name "Dubr-223"; exon_number 2; exon_id "ENSMUSE00001595784.1"; level 2; mgi_id "MGI:1915440"; tag "TAGENE"; havana_gene "OTTMUSG00000046473.1";
chr16	HAVANA	transcript	50552866	50555103	0	-	.	gene_id "ENSMUSG00000022639.17"; transcript_id "ENSMUST00000301354.1"; gene_type "lncRNA"; gene_name "Dubr"; transcript_type "lncRNA"; transcript_name "Dubr-223"; level 2; mgi_id "MGI:1915440"; tag "TAGENE"; havana_gene "OTTMUSG00000046473.1";
chr16	HAVANA	exon	50553323	50553444	0	-	.	gene_id "ENSMUSG00000022639.17"; transcript_id "ENSMUST00000301355.1"; gene_type "lncRNA"; gene_name "Dubr"; transcript_type "lncRNA"; transcript_name "Dubr-224"; exon_number 1; exon_id "ENSMUSE00001595782.1"; level 2; mgi_id "MGI:1915440"; tag "TAGENE"; havana_gene "OTTMUSG00000046473.1";
chr16	HAVANA	exon	50554610	50555103	0	-	.	gene_id "ENSMUSG00000022639.17"; transcript_id "ENSMUST00000301354.1"; gene_type "lncRNA"; gene_name "Dubr"; transcript_type "lncRNA"; transcript_name "Dubr-223"; exon_number 1; exon_id "ENSMUSE00001595811.1"; level 2; mgi_id "MGI:1915440"; tag "TAGENE"; havana_gene "OTTMUSG00000046473.1";
chr16	ENSEMBL_gcm37	exon	50554610	50555103	0.446092226198408	-	.	gene_id "ENSMUSG00000022639.17"; transcript_id "ENSMUSG00000022639.17_tx_3"; exon_id "chr16_50554610_50555103_-"; exonnum "1"; txlen "2332";
chr16	ENSEMBL_gcm37	exon	50554610	50555103	0.203591137031724	-	.	gene_id "ENSMUSG00000022639.17"; transcript_id "ENSMUSG00000022639.17_tx_9"; exon_id "chr16_50554610_50555103_-"; exonnum "1"; txlen "2418";
chr16	sragcm37_es	exon	50571434	50572121	0.0990100028273379	-	.	gene_id "sragcm37_gene_36739"; transcript_id "sragcm37_gene_36739_tx_1"; exon_id "chr16_50571434_50572121_-"; exonnum "3"; txlen "896";
chr16	sragcm37_mid	exon	50572837	50572972	0.0990100028273379	-	.	gene_id "sragcm37_gene_36739"; transcript_id "sragcm37_gene_36739_tx_1"; exon_id "chr16_50572837_50572972_-"; exonnum "2"; txlen "896";
chr16	sragcm37_ss	exon	50574682	50574753	0.0990100028273379	-	.	gene_id "sragcm37_gene_36739"; transcript_id "sragcm37_gene_36739_tx_1"; exon_id "chr16_50574682_50574753_-"; exonnum "1"; txlen "896";
chr16	HAVANA	exon	50602981	50603205	0	-	.	gene_id "ENSMUSG00000130448.1"; transcript_id "ENSMUST00000299878.1"; gene_type "lncRNA"; gene_name "ENSMUSG00000130448"; transcript_type "lncRNA"; transcript_name "ENSMUST00000299878"; exon_number 3; exon_id "ENSMUSE00001592825.1"; level 2; tag "basic"; tag "Ensembl_canonical"; tag "GENCODE_Primary"; tag "TAGENE";
chr16	HAVANA	gene	50602981	50604871	0	-	.	gene_id "ENSMUSG00000130448.1"; gene_type "lncRNA"; gene_name "ENSMUSG00000130448"; level 2;
chr16	HAVANA	transcript	50602981	50604871	0	-	.	gene_id "ENSMUSG00000130448.1"; transcript_id "ENSMUST00000299878.1"; gene_type "lncRNA"; gene_name "ENSMUSG00000130448"; transcript_type "lncRNA"; transcript_name "ENSMUST00000299878"; level 2; tag "basic"; tag "Ensembl_canonical"; tag "GENCODE_Primary"; tag "TAGENE";
chr16	HAVANA	exon	50604214	50604311	0	-	.	gene_id "ENSMUSG00000130448.1"; transcript_id "ENSMUST00000299878.1"; gene_type "lncRNA"; gene_name "ENSMUSG00000130448"; transcript_type "lncRNA"; transcript_name "ENSMUST00000299878"; exon_number 2; exon_id "ENSMUSE00001592826.1"; level 2; tag "basic"; tag "Ensembl_canonical"; tag "GENCODE_Primary"; tag "TAGENE";
chr16	HAVANA	exon	50604748	50604871	0	-	.	gene_id "ENSMUSG00000130448.1"; transcript_id "ENSMUST00000299878.1"; gene_type "lncRNA"; gene_name "ENSMUSG00000130448"; transcript_type "lncRNA"; transcript_name "ENSMUST00000299878"; exon_number 1; exon_id "ENSMUSE00001592827.1"; level 2; tag "basic"; tag "Ensembl_canonical"; tag "GENCODE_Primary"; tag "TAGENE";
chr16	HAVANA	exon	50611511	50612309	0	-	.	gene_id "ENSMUSG00000126764.1"; transcript_id "ENSMUST00000278039.1"; gene_type "lncRNA"; gene_name "ENSMUSG00000126764"; transcript_type "lncRNA"; transcript_name "ENSMUST00000278039"; exon_number 2; exon_id "ENSMUSE00001551022.1"; level 2; tag "Ensembl_canonical"; tag "GENCODE_Primary"; tag "TAGENE";
chr16	HAVANA	exon	50611511	50612521	0	-	.	gene_id "ENSMUSG00000126764.1"; transcript_id "ENSMUST00000278040.1"; gene_type "lncRNA"; gene_name "ENSMUSG00000126764"; transcript_type "lncRNA"; transcript_name "ENSMUST00000278040"; exon_number 2; exon_id "ENSMUSE00001551018.1"; level 2; tag "basic"; tag "TAGENE";
chr16	HAVANA	transcript	50611511	50613457	0	-	.	gene_id "ENSMUSG00000126764.1"; transcript_id "ENSMUST00000278040.1"; gene_type "lncRNA"; gene_name "ENSMUSG00000126764"; transcript_type "lncRNA"; transcript_name "ENSMUST00000278040"; level 2; tag "basic"; tag "TAGENE";
chr16	HAVANA	gene	50611511	50613503	0	-	.	gene_id "ENSMUSG00000126764.1"; gene_type "lncRNA"; gene_name "ENSMUSG00000126764"; level 2;
chr16	HAVANA	transcript	50611511	50613503	0	-	.	gene_id "ENSMUSG00000126764.1"; transcript_id "ENSMUST00000278039.1"; gene_type "lncRNA"; gene_name "ENSMUSG00000126764"; transcript_type "lncRNA"; transcript_name "ENSMUST00000278039"; level 2; tag "Ensembl_canonical"; tag "GENCODE_Primary"; tag "TAGENE";
chr16	HAVANA	exon	50611740	50612095	0	-	.	gene_id "ENSMUSG00000126764.1"; transcript_id "ENSMUST00000278041.1"; gene_type "lncRNA"; gene_name "ENSMUSG00000126764"; transcript_type "lncRNA"; transcript_name "ENSMUST00000278041"; exon_number 2; exon_id "ENSMUSE00001551021.1"; level 2; tag "TAGENE";
chr16	HAVANA	transcript	50611740	50613464	0	-	.	gene_id "ENSMUSG00000126764.1"; transcript_id "ENSMUST00000278041.1"; gene_type "lncRNA"; gene_name "ENSMUSG00000126764"; transcript_type "lncRNA"; transcript_name "ENSMUST00000278041"; level 2; tag "TAGENE";
chr16	HAVANA	exon	50613329	50613457	0	-	.	gene_id "ENSMUSG00000126764.1"; transcript_id "ENSMUST00000278040.1"; gene_type "lncRNA"; gene_name "ENSMUSG00000126764"; transcript_type "lncRNA"; transcript_name "ENSMUST00000278040"; exon_number 1; exon_id "ENSMUSE00001551019.1"; level 2; tag "basic"; tag "TAGENE";
chr16	HAVANA	exon	50613329	50613464	0	-	.	gene_id "ENSMUSG00000126764.1"; transcript_id "ENSMUST00000278041.1"; gene_type "lncRNA"; gene_name "ENSMUSG00000126764"; transcript_type "lncRNA"; transcript_name "ENSMUST00000278041"; exon_number 1; exon_id "ENSMUSE00001551020.1"; level 2; tag "TAGENE";
chr16	HAVANA	exon	50613329	50613503	0	-	.	gene_id "ENSMUSG00000126764.1"; transcript_id "ENSMUST00000278039.1"; gene_type "lncRNA"; gene_name "ENSMUSG00000126764"; transcript_type "lncRNA"; transcript_name "ENSMUST00000278039"; exon_number 1; exon_id "ENSMUSE00001551017.1"; level 2; tag "Ensembl_canonical"; tag "GENCODE_Primary"; tag "TAGENE";
chr16	ENSEMBL	gene	50740905	50741011	0	-	.	gene_id "ENSMUSG00000118814.1"; gene_type "snRNA"; gene_name "Gm24925"; level 3; mgi_id "MGI:5454702";
chr16	ENSEMBL	transcript	50740905	50741011	0	-	.	gene_id "ENSMUSG00000118814.1"; transcript_id "ENSMUST00000239844.1"; gene_type "snRNA"; gene_name "Gm24925"; transcript_type "snRNA"; transcript_name "Gm24925-201"; level 3; mgi_id "MGI:5454702"; tag "basic"; tag "Ensembl_canonical"; tag "GENCODE_Primary";
chr16	ENSEMBL	exon	50740905	50741011	0	-	.	gene_id "ENSMUSG00000118814.1"; transcript_id "ENSMUST00000239844.1"; gene_type "snRNA"; gene_name "Gm24925"; transcript_type "snRNA"; transcript_name "Gm24925-201"; exon_number 1; exon_id "ENSMUSE00011466846.2"; level 3; mgi_id "MGI:5454702"; tag "basic"; tag "Ensembl_canonical"; tag "GENCODE_Primary";
chr16	sragcm37_es	exon	50924834	50925014	0.00378760249853643	-	.	gene_id "sragcm37_gene_53520"; transcript_id "sragcm37_gene_53520_tx_2"; exon_id "chr16_50924834_50925014_-"; exonnum "4"; txlen "540";
chr16	sragcm37_mid	exon	50929158	50929231	0.0113254035829278	-	.	gene_id "sragcm37_gene_53520"; transcript_id "sragcm37_gene_53520_tx_1"; exon_id "chr16_50929158_50929231_-"; exonnum "4"; txlen "1183";
chr16	sragcm37_mid	exon	50929158	50929231	0.00378760249853643	-	.	gene_id "sragcm37_gene_53520"; transcript_id "sragcm37_gene_53520_tx_2"; exon_id "chr16_50929158_50929231_-"; exonnum "3"; txlen "540";
chr16	sragcm37_mid	exon	50929975	50930077	0.0113254035829278	-	.	gene_id "sragcm37_gene_53520"; transcript_id "sragcm37_gene_53520_tx_1"; exon_id "chr16_50929975_50930077_-"; exonnum "3"; txlen "1183";
chr16	sragcm37_mid	exon	50929975	50930077	0.00378760249853643	-	.	gene_id "sragcm37_gene_53520"; transcript_id "sragcm37_gene_53520_tx_2"; exon_id "chr16_50929975_50930077_-"; exonnum "2"; txlen "540";
chr16	sragcm37_mid	exon	50937271	50937452	0.0113254035829278	-	.	gene_id "sragcm37_gene_53520"; transcript_id "sragcm37_gene_53520_tx_1"; exon_id "chr16_50937271_50937452_-"; exonnum "2"; txlen "1183";
chr16	sragcm37_mid	exon	50937271	50937452	0.00378760249853643	-	.	gene_id "sragcm37_gene_53520"; transcript_id "sragcm37_gene_53520_tx_2"; exon_id "chr16_50937271_50937452_-"; exonnum "1"; txlen "540";
chr16	sragcm37_ss	exon	50939550	50940373	0.0113254035829278	-	.	gene_id "sragcm37_gene_53520"; transcript_id "sragcm37_gene_53520_tx_1"; exon_id "chr16_50939550_50940373_-"; exonnum "1"; txlen "1183";
chr16	HAVANA	exon	51128183	51128316	0	-	.	gene_id "ENSMUSG00000126636.1"; transcript_id "ENSMUST00000277435.1"; gene_type "lncRNA"; gene_name "ENSMUSG00000126636"; transcript_type "lncRNA"; transcript_name "ENSMUST00000277435"; exon_number 4; exon_id "ENSMUSE00001549769.1"; level 2; tag "basic"; tag "Ensembl_canonical"; tag "GENCODE_Primary"; tag "TAGENE";
chr16	HAVANA	gene	51128183	51137416	0	-	.	gene_id "ENSMUSG00000126636.1"; gene_type "lncRNA"; gene_name "ENSMUSG00000126636"; level 2;
chr16	HAVANA	transcript	51128183	51137416	0	-	.	gene_id "ENSMUSG00000126636.1"; transcript_id "ENSMUST00000277435.1"; gene_type "lncRNA"; gene_name "ENSMUSG00000126636"; transcript_type "lncRNA"; transcript_name "ENSMUST00000277435"; level 2; tag "basic"; tag "Ensembl_canonical"; tag "GENCODE_Primary"; tag "TAGENE";
chr16	HAVANA	exon	51128760	51128813	0	-	.	gene_id "ENSMUSG00000126636.1"; transcript_id "ENSMUST00000277435.1"; gene_type "lncRNA"; gene_name "ENSMUSG00000126636"; transcript_type "lncRNA"; transcript_name "ENSMUST00000277435"; exon_number 3; exon_id "ENSMUSE00001549767.1"; level 2; tag "basic"; tag "Ensembl_canonical"; tag "GENCODE_Primary"; tag "TAGENE";
chr16	HAVANA	exon	51135512	51135611	0	-	.	gene_id "ENSMUSG00000126636.1"; transcript_id "ENSMUST00000277435.1"; gene_type "lncRNA"; gene_name "ENSMUSG00000126636"; transcript_type "lncRNA"; transcript_name "ENSMUST00000277435"; exon_number 2; exon_id "ENSMUSE00001549768.1"; level 2; tag "basic"; tag "Ensembl_canonical"; tag "GENCODE_Primary"; tag "TAGENE";
chr16	HAVANA	exon	51137330	51137416	0	-	.	gene_id "ENSMUSG00000126636.1"; transcript_id "ENSMUST00000277435.1"; gene_type "lncRNA"; gene_name "ENSMUSG00000126636"; transcript_type "lncRNA"; transcript_name "ENSMUST00000277435"; exon_number 1; exon_id "ENSMUSE00001549770.1"; level 2; tag "basic"; tag "Ensembl_canonical"; tag "GENCODE_Primary"; tag "TAGENE";
chr16	HAVANA	gene	51182815	51184195	0	-	.	gene_id "ENSMUSG00000081453.2"; gene_type "processed_pseudogene"; gene_name "Gm6767"; level 2; mgi_id "MGI:3645053"; havana_gene "OTTMUSG00000028498.1";
chr16	HAVANA	transcript	51182815	51184195	0	-	.	gene_id "ENSMUSG00000081453.2"; transcript_id "ENSMUST00000118650.2"; gene_type "processed_pseudogene"; gene_name "Gm6767"; transcript_type "processed_pseudogene"; transcript_name "Gm6767-201"; level 2; transcript_support_level "NA"; mgi_id "MGI:3645053"; ont "PGO:0000004"; tag "basic"; tag "Ensembl_canonical"; tag "GENCODE_Primary"; havana_gene "OTTMUSG00000028498.1"; havana_transcript "OTTMUST00000070628.1";
chr16	HAVANA	exon	51182815	51184195	0	-	.	gene_id "ENSMUSG00000081453.2"; transcript_id "ENSMUST00000118650.2"; gene_type "processed_pseudogene"; gene_name "Gm6767"; transcript_type "processed_pseudogene"; transcript_name "Gm6767-201"; exon_number 1; exon_id "ENSMUSE00000720444.2"; level 2; transcript_support_level "NA"; mgi_id "MGI:3645053"; ont "PGO:0000004"; tag "basic"; tag "Ensembl_canonical"; tag "GENCODE_Primary"; havana_gene "OTTMUSG00000028498.1"; havana_transcript "OTTMUST00000070628.1";
chr16	HAVANA	gene	51236997	51237311	0	-	.	gene_id "ENSMUSG00000116855.2"; gene_type "processed_pseudogene"; gene_name "Gm49608"; level 2; mgi_id "MGI:6215024"; havana_gene "OTTMUSG00000071545.1";
chr16	HAVANA	transcript	51236997	51237311	0	-	.	gene_id "ENSMUSG00000116855.2"; transcript_id "ENSMUST00000232313.2"; gene_type "processed_pseudogene"; gene_name "Gm49608"; transcript_type "processed_pseudogene"; transcript_name "Gm49608-201"; level 2; mgi_id "MGI:6215024"; ont "PGO:0000004"; tag "basic"; tag "Ensembl_canonical"; tag "GENCODE_Primary"; havana_gene "OTTMUSG00000071545.1"; havana_transcript "OTTMUST00000173208.1";
chr16	HAVANA	exon	51236997	51237311	0	-	.	gene_id "ENSMUSG00000116855.2"; transcript_id "ENSMUST00000232313.2"; gene_type "processed_pseudogene"; gene_name "Gm49608"; transcript_type "processed_pseudogene"; transcript_name "Gm49608-201"; exon_number 1; exon_id "ENSMUSE00001446760.2"; level 2; mgi_id "MGI:6215024"; ont "PGO:0000004"; tag "basic"; tag "Ensembl_canonical"; tag "GENCODE_Primary"; havana_gene "OTTMUSG00000071545.1"; havana_transcript "OTTMUST00000173208.1";
chr16	sragcm37_es	exon	51278358	51278497	0.00673351555295365	-	.	gene_id "sragcm37_gene_61754"; transcript_id "sragcm37_gene_61754_tx_4"; exon_id "chr16_51278358_51278497_-"; exonnum "5"; txlen "537";
chr16	sragcm37_mid	exon	51279350	51279462	0.00673351555295365	-	.	gene_id "sragcm37_gene_61754"; transcript_id "sragcm37_gene_61754_tx_4"; exon_id "chr16_51279350_51279462_-"; exonnum "4"; txlen "537";
chr16	sragcm37_mid	exon	51285757	51285910	0.00673351555295365	-	.	gene_id "sragcm37_gene_61754"; transcript_id "sragcm37_gene_61754_tx_4"; exon_id "chr16_51285757_51285910_-"; exonnum "3"; txlen "537";
chr16	sragcm37_mid	exon	51298974	51299046	0.00673351555295365	-	.	gene_id "sragcm37_gene_61754"; transcript_id "sragcm37_gene_61754_tx_4"; exon_id "chr16_51298974_51299046_-"; exonnum "2"; txlen "537";
chr16	sragcm37_mid	exon	51301371	51301427	0.00673351555295365	-	.	gene_id "sragcm37_gene_61754"; transcript_id "sragcm37_gene_61754_tx_4"; exon_id "chr16_51301371_51301427_-"; exonnum "1"; txlen "537";
chr16	sragcm37_es	exon	51364468	51364770	0.444899277956718	-	.	gene_id "sragcm37_gene_52159"; transcript_id "sragcm37_gene_52159_tx_1"; exon_id "chr16_51364468_51364770_-"; exonnum "3"; txlen "739";
chr16	sragcm37_es	exon	51365909	51366106	0.0645549635733154	-	.	gene_id "sragcm37_gene_52159"; transcript_id "sragcm37_gene_52159_tx_2"; exon_id "chr16_51365909_51366106_-"; exonnum "3"; txlen "634";
chr16	sragcm37_mid	exon	51372454	51372565	0.444899277956718	-	.	gene_id "sragcm37_gene_52159"; transcript_id "sragcm37_gene_52159_tx_1"; exon_id "chr16_51372454_51372565_-"; exonnum "2"; txlen "739";
chr16	sragcm37_mid	exon	51372454	51372565	0.0645549635733154	-	.	gene_id "sragcm37_gene_52159"; transcript_id "sragcm37_gene_52159_tx_2"; exon_id "chr16_51372454_51372565_-"; exonnum "2"; txlen "634";
chr16	sragcm37_ss	exon	51389645	51389968	0.444899277956718	-	.	gene_id "sragcm37_gene_52159"; transcript_id "sragcm37_gene_52159_tx_1"; exon_id "chr16_51389645_51389968_-"; exonnum "1"; txlen "739";
chr16	sragcm37_ss	exon	51389645	51389968	0.0645549635733154	-	.	gene_id "sragcm37_gene_52159"; transcript_id "sragcm37_gene_52159_tx_2"; exon_id "chr16_51389645_51389968_-"; exonnum "1"; txlen "634";
chr16	sragcm37_es	exon	51444505	51444955	0.006895957547827	-	.	gene_id "sragcm37_gene_55284"; transcript_id "sragcm37_gene_55284_tx_1"; exon_id "chr16_51444505_51444955_-"; exonnum "3"; txlen "710";
chr16	sragcm37_mid	exon	51455814	51455980	0.006895957547827	-	.	gene_id "sragcm37_gene_55284"; transcript_id "sragcm37_gene_55284_tx_1"; exon_id "chr16_51455814_51455980_-"; exonnum "2"; txlen "710";
chr16	sragcm37_mid	exon	51467140	51467231	0.006895957547827	-	.	gene_id "sragcm37_gene_55284"; transcript_id "sragcm37_gene_55284_tx_1"; exon_id "chr16_51467140_51467231_-"; exonnum "1"; txlen "710";
chr16	sragcm37_mid	exon	51556760	51556888	0.00273549069338742	-	.	gene_id "ENSMUSG00000140478.1"; transcript_id "ENSMUSG00000140478.1_tx_5"; exon_id "chr16_51556760_51556888_-"; exonnum "6"; txlen "652";
chr16	sragcm37_mid	exon	51556760	51556888	0.00273549069338742	-	.	gene_id "ENSMUSG00000140478.1"; transcript_id "ENSMUSG00000140478.1_tx_7"; exon_id "chr16_51556760_51556888_-"; exonnum "5"; txlen "515";
chr16	sragcm37_mid	exon	51556760	51556888	0.00168337888823841	-	.	gene_id "ENSMUSG00000140478.1"; transcript_id "ENSMUSG00000140478.1_tx_8"; exon_id "chr16_51556760_51556888_-"; exonnum "5"; txlen "589";
chr16	HAVANA	exon	51571169	51571463	0	-	.	gene_id "ENSMUSG00000140478.1"; transcript_id "ENSMUST00000359713.1"; gene_type "lncRNA"; gene_name "ENSMUSG00000140478"; transcript_type "lncRNA"; transcript_name "ENSMUST00000359713"; exon_number 3; exon_id "ENSMUSE00001707804.1"; level 2; tag "basic"; tag "Ensembl_canonical"; tag "GENCODE_Primary"; tag "TAGENE";
chr16	ENSEMBL_gcm37	exon	51571169	51571463	0.00273549069338742	-	.	gene_id "ENSMUSG00000140478.1"; transcript_id "ENSMUSG00000140478.1_tx_4"; exon_id "chr16_51571169_51571463_-"; exonnum "6"; txlen "818";
chr16	ENSEMBL_gcm37	exon	51571169	51571463	0.00273549069338742	-	.	gene_id "ENSMUSG00000140478.1"; transcript_id "ENSMUSG00000140478.1_tx_6"; exon_id "chr16_51571169_51571463_-"; exonnum "5"; txlen "681";
chr16	HAVANA	gene	51571169	51603918	0	-	.	gene_id "ENSMUSG00000140478.1"; gene_type "lncRNA"; gene_name "ENSMUSG00000140478"; level 2;
chr16	HAVANA	transcript	51571169	51603918	0	-	.	gene_id "ENSMUSG00000140478.1"; transcript_id "ENSMUST00000359713.1"; gene_type "lncRNA"; gene_name "ENSMUSG00000140478"; transcript_type "lncRNA"; transcript_name "ENSMUST00000359713"; level 2; tag "basic"; tag "Ensembl_canonical"; tag "GENCODE_Primary"; tag "TAGENE";
chr16	HAVANA	exon	51571549	51571611	0	-	.	gene_id "ENSMUSG00000140478.1"; transcript_id "ENSMUST00000359713.1"; gene_type "lncRNA"; gene_name "ENSMUSG00000140478"; transcript_type "lncRNA"; transcript_name "ENSMUST00000359713"; exon_number 2; exon_id "ENSMUSE00001707803.1"; level 2; tag "basic"; tag "Ensembl_canonical"; tag "GENCODE_Primary"; tag "TAGENE";
chr16	ENSEMBL_gcm37	exon	51571549	51571611	0.00273549069338742	-	.	gene_id "ENSMUSG00000140478.1"; transcript_id "ENSMUSG00000140478.1_tx_4"; exon_id "chr16_51571549_51571611_-"; exonnum "5"; txlen "818";
chr16	ENSEMBL_gcm37	exon	51571549	51571611	0.00273549069338742	-	.	gene_id "ENSMUSG00000140478.1"; transcript_id "ENSMUSG00000140478.1_tx_5"; exon_id "chr16_51571549_51571611_-"; exonnum "5"; txlen "652";
chr16	ENSEMBL_gcm37	exon	51571549	51571611	0.00273549069338742	-	.	gene_id "ENSMUSG00000140478.1"; transcript_id "ENSMUSG00000140478.1_tx_6"; exon_id "chr16_51571549_51571611_-"; exonnum "4"; txlen "681";
chr16	ENSEMBL_gcm37	exon	51571549	51571611	0.00273549069338742	-	.	gene_id "ENSMUSG00000140478.1"; transcript_id "ENSMUSG00000140478.1_tx_7"; exon_id "chr16_51571549_51571611_-"; exonnum "4"; txlen "515";
chr16	sragcm37_mid	exon	51597782	51597884	0.00273549069338742	-	.	gene_id "ENSMUSG00000140478.1"; transcript_id "ENSMUSG00000140478.1_tx_4"; exon_id "chr16_51597782_51597884_-"; exonnum "4"; txlen "818";
chr16	sragcm37_mid	exon	51597782	51597884	0.00273549069338742	-	.	gene_id "ENSMUSG00000140478.1"; transcript_id "ENSMUSG00000140478.1_tx_5"; exon_id "chr16_51597782_51597884_-"; exonnum "4"; txlen "652";
chr16	sragcm37_mid	exon	51597782	51597884	0.00273549069338742	-	.	gene_id "ENSMUSG00000140478.1"; transcript_id "ENSMUSG00000140478.1_tx_6"; exon_id "chr16_51597782_51597884_-"; exonnum "3"; txlen "681";
chr16	sragcm37_mid	exon	51597782	51597884	0.00273549069338742	-	.	gene_id "ENSMUSG00000140478.1"; transcript_id "ENSMUSG00000140478.1_tx_7"; exon_id "chr16_51597782_51597884_-"; exonnum "3"; txlen "515";
chr16	sragcm37_mid	exon	51597782	51597884	0.00168337888823841	-	.	gene_id "ENSMUSG00000140478.1"; transcript_id "ENSMUSG00000140478.1_tx_8"; exon_id "chr16_51597782_51597884_-"; exonnum "4"; txlen "589";
chr16	sragcm37_mid	exon	51599205	51599341	0.00273549069338742	-	.	gene_id "ENSMUSG00000140478.1"; transcript_id "ENSMUSG00000140478.1_tx_4"; exon_id "chr16_51599205_51599341_-"; exonnum "3"; txlen "818";
chr16	sragcm37_mid	exon	51599205	51599341	0.00273549069338742	-	.	gene_id "ENSMUSG00000140478.1"; transcript_id "ENSMUSG00000140478.1_tx_5"; exon_id "chr16_51599205_51599341_-"; exonnum "3"; txlen "652";
chr16	sragcm37_mid	exon	51599205	51599341	0.00273549069338742	-	.	gene_id "ENSMUSG00000140478.1"; transcript_id "ENSMUSG00000140478.1_tx_6"; exon_id "chr16_51599205_51599341_-"; exonnum "2"; txlen "681";
chr16	sragcm37_mid	exon	51599205	51599341	0.00273549069338742	-	.	gene_id "ENSMUSG00000140478.1"; transcript_id "ENSMUSG00000140478.1_tx_7"; exon_id "chr16_51599205_51599341_-"; exonnum "2"; txlen "515";
chr16	sragcm37_mid	exon	51599205	51599341	0.00168337888823841	-	.	gene_id "ENSMUSG00000140478.1"; transcript_id "ENSMUSG00000140478.1_tx_8"; exon_id "chr16_51599205_51599341_-"; exonnum "3"; txlen "589";
chr16	sragcm37_mid	exon	51600462	51600598	0.00273549069338742	-	.	gene_id "ENSMUSG00000140478.1"; transcript_id "ENSMUSG00000140478.1_tx_4"; exon_id "chr16_51600462_51600598_-"; exonnum "2"; txlen "818";
chr16	sragcm37_mid	exon	51600462	51600598	0.00273549069338742	-	.	gene_id "ENSMUSG00000140478.1"; transcript_id "ENSMUSG00000140478.1_tx_5"; exon_id "chr16_51600462_51600598_-"; exonnum "2"; txlen "652";
chr16	sragcm37_mid	exon	51600462	51600598	0.00168337888823841	-	.	gene_id "ENSMUSG00000140478.1"; transcript_id "ENSMUSG00000140478.1_tx_8"; exon_id "chr16_51600462_51600598_-"; exonnum "2"; txlen "589";
chr16	HAVANA	exon	51603836	51603918	0	-	.	gene_id "ENSMUSG00000140478.1"; transcript_id "ENSMUST00000359713.1"; gene_type "lncRNA"; gene_name "ENSMUSG00000140478"; transcript_type "lncRNA"; transcript_name "ENSMUST00000359713"; exon_number 1; exon_id "ENSMUSE00001707802.1"; level 2; tag "basic"; tag "Ensembl_canonical"; tag "GENCODE_Primary"; tag "TAGENE";
chr16	ENSEMBL_gcm37	exon	51603836	51603918	0.00273549069338742	-	.	gene_id "ENSMUSG00000140478.1"; transcript_id "ENSMUSG00000140478.1_tx_4"; exon_id "chr16_51603836_51603918_-"; exonnum "1"; txlen "818";
chr16	ENSEMBL_gcm37	exon	51603836	51603918	0.00273549069338742	-	.	gene_id "ENSMUSG00000140478.1"; transcript_id "ENSMUSG00000140478.1_tx_5"; exon_id "chr16_51603836_51603918_-"; exonnum "1"; txlen "652";
chr16	ENSEMBL_gcm37	exon	51603836	51603918	0.00273549069338742	-	.	gene_id "ENSMUSG00000140478.1"; transcript_id "ENSMUSG00000140478.1_tx_6"; exon_id "chr16_51603836_51603918_-"; exonnum "1"; txlen "681";
chr16	ENSEMBL_gcm37	exon	51603836	51603918	0.00273549069338742	-	.	gene_id "ENSMUSG00000140478.1"; transcript_id "ENSMUSG00000140478.1_tx_7"; exon_id "chr16_51603836_51603918_-"; exonnum "1"; txlen "515";
chr16	ENSEMBL_gcm37	exon	51603836	51603918	0.00168337888823841	-	.	gene_id "ENSMUSG00000140478.1"; transcript_id "ENSMUSG00000140478.1_tx_8"; exon_id "chr16_51603836_51603918_-"; exonnum "1"; txlen "589";
chr16	HAVANA	exon	51630163	51630337	0	-	.	gene_id "ENSMUSG00000140596.1"; transcript_id "ENSMUST00000360412.1"; gene_type "lncRNA"; gene_name "ENSMUSG00000140596"; transcript_type "lncRNA"; transcript_name "ENSMUST00000360412"; exon_number 2; exon_id "ENSMUSE00001709164.1"; level 2; tag "basic"; tag "Ensembl_canonical"; tag "GENCODE_Primary"; tag "TAGENE";
chr16	HAVANA	gene	51630163	51632655	0	-	.	gene_id "ENSMUSG00000140596.1"; gene_type "lncRNA"; gene_name "ENSMUSG00000140596"; level 2;
chr16	HAVANA	transcript	51630163	51632655	0	-	.	gene_id "ENSMUSG00000140596.1"; transcript_id "ENSMUST00000360412.1"; gene_type "lncRNA"; gene_name "ENSMUSG00000140596"; transcript_type "lncRNA"; transcript_name "ENSMUST00000360412"; level 2; tag "basic"; tag "Ensembl_canonical"; tag "GENCODE_Primary"; tag "TAGENE";
chr16	HAVANA	exon	51630167	51630337	0	-	.	gene_id "ENSMUSG00000140596.1"; transcript_id "ENSMUST00000360413.1"; gene_type "lncRNA"; gene_name "ENSMUSG00000140596"; transcript_type "lncRNA"; transcript_name "ENSMUST00000360413"; exon_number 2; exon_id "ENSMUSE00001709165.1"; level 2; tag "TAGENE";
chr16	HAVANA	transcript	51630167	51632634	0	-	.	gene_id "ENSMUSG00000140596.1"; transcript_id "ENSMUST00000360413.1"; gene_type "lncRNA"; gene_name "ENSMUSG00000140596"; transcript_type "lncRNA"; transcript_name "ENSMUST00000360413"; level 2; tag "TAGENE";
chr16	HAVANA	exon	51632232	51632655	0	-	.	gene_id "ENSMUSG00000140596.1"; transcript_id "ENSMUST00000360412.1"; gene_type "lncRNA"; gene_name "ENSMUSG00000140596"; transcript_type "lncRNA"; transcript_name "ENSMUST00000360412"; exon_number 1; exon_id "ENSMUSE00001709166.1"; level 2; tag "basic"; tag "Ensembl_canonical"; tag "GENCODE_Primary"; tag "TAGENE";
chr16	HAVANA	exon	51632237	51632634	0	-	.	gene_id "ENSMUSG00000140596.1"; transcript_id "ENSMUST00000360413.1"; gene_type "lncRNA"; gene_name "ENSMUSG00000140596"; transcript_type "lncRNA"; transcript_name "ENSMUST00000360413"; exon_number 1; exon_id "ENSMUSE00001709167.1"; level 2; tag "TAGENE";
chr16	sragcm37_es	exon	51747615	51748704	0.196384044001942	-	.	gene_id "sragcm37_gene_52160"; transcript_id "sragcm37_gene_52160_tx_1"; exon_id "chr16_51747615_51748704_-"; exonnum "2"; txlen "1405";
chr16	sragcm37_ss	exon	51750057	51750371	0.196384044001942	-	.	gene_id "sragcm37_gene_52160"; transcript_id "sragcm37_gene_52160_tx_1"; exon_id "chr16_51750057_51750371_-"; exonnum "1"; txlen "1405";
chr16	HAVANA	exon	51800616	51801735	0	-	.	gene_id "ENSMUSG00000116725.3"; transcript_id "ENSMUST00000303559.1"; gene_type "lncRNA"; gene_name "Gm29686"; transcript_type "lncRNA"; transcript_name "Gm29686-217"; exon_number 4; exon_id "ENSMUSE00001599918.1"; level 2; mgi_id "MGI:5588845"; tag "basic"; tag "TAGENE"; havana_gene "OTTMUSG00000071546.1";
chr16	HAVANA	transcript	51800616	51806298	0	-	.	gene_id "ENSMUSG00000116725.3"; transcript_id "ENSMUST00000303559.1"; gene_type "lncRNA"; gene_name "Gm29686"; transcript_type "lncRNA"; transcript_name "Gm29686-217"; level 2; mgi_id "MGI:5588845"; tag "basic"; tag "TAGENE"; havana_gene "OTTMUSG00000071546.1";
chr16	HAVANA	gene	51800616	51825910	0	-	.	gene_id "ENSMUSG00000116725.3"; gene_type "lncRNA"; gene_name "Gm29686"; level 2; mgi_id "MGI:5588845"; havana_gene "OTTMUSG00000071546.1";
chr16	HAVANA	exon	51800618	51801735	0	-	.	gene_id "ENSMUSG00000116725.3"; transcript_id "ENSMUST00000303558.1"; gene_type "lncRNA"; gene_name "Gm29686"; transcript_type "lncRNA"; transcript_name "Gm29686-216"; exon_number 4; exon_id "ENSMUSE00001599931.1"; level 2; mgi_id "MGI:5588845"; tag "TAGENE"; havana_gene "OTTMUSG00000071546.1";
chr16	HAVANA	transcript	51800618	51806303	0	-	.	gene_id "ENSMUSG00000116725.3"; transcript_id "ENSMUST00000303558.1"; gene_type "lncRNA"; gene_name "Gm29686"; transcript_type "lncRNA"; transcript_name "Gm29686-216"; level 2; mgi_id "MGI:5588845"; tag "TAGENE"; havana_gene "OTTMUSG00000071546.1";
chr16	HAVANA	exon	51800621	51801735	0	-	.	gene_id "ENSMUSG00000116725.3"; transcript_id "ENSMUST00000231890.3"; gene_type "lncRNA"; gene_name "Gm29686"; transcript_type "retained_intron"; transcript_name "Gm29686-201"; exon_number 4; exon_id "ENSMUSE00001599912.1"; level 2; mgi_id "MGI:5588845"; tag "TAGENE"; havana_gene "OTTMUSG00000071546.1"; havana_transcript "OTTMUST00000173210.1";
chr16	HAVANA	transcript	51800621	51806335	0	-	.	gene_id "ENSMUSG00000116725.3"; transcript_id "ENSMUST00000231890.3"; gene_type "lncRNA"; gene_name "Gm29686"; transcript_type "retained_intron"; transcript_name "Gm29686-201"; level 2; mgi_id "MGI:5588845"; tag "TAGENE"; havana_gene "OTTMUSG00000071546.1"; havana_transcript "OTTMUST00000173210.1";
chr16	HAVANA	exon	51800739	51801735	0	-	.	gene_id "ENSMUSG00000116725.3"; transcript_id "ENSMUST00000232339.3"; gene_type "lncRNA"; gene_name "Gm29686"; transcript_type "lncRNA"; transcript_name "Gm29686-203"; exon_number 5; exon_id "ENSMUSE00001599923.1"; level 2; mgi_id "MGI:5588845"; tag "TAGENE"; havana_gene "OTTMUSG00000071546.1"; havana_transcript "OTTMUST00000173209.1";
chr16	HAVANA	transcript	51800739	51807713	0	-	.	gene_id "ENSMUSG00000116725.3"; transcript_id "ENSMUST00000232339.3"; gene_type "lncRNA"; gene_name "Gm29686"; transcript_type "lncRNA"; transcript_name "Gm29686-203"; level 2; mgi_id "MGI:5588845"; tag "TAGENE"; havana_gene "OTTMUSG00000071546.1"; havana_transcript "OTTMUST00000173209.1";
chr16	HAVANA	exon	51801288	51801735	0	-	.	gene_id "ENSMUSG00000116725.3"; transcript_id "ENSMUST00000303557.1"; gene_type "lncRNA"; gene_name "Gm29686"; transcript_type "lncRNA"; transcript_name "Gm29686-215"; exon_number 5; exon_id "ENSMUSE00001599903.1"; level 2; mgi_id "MGI:5588845"; tag "TAGENE"; havana_gene "OTTMUSG00000071546.1";
chr16	ENSEMBL_gcm37	exon	51801288	51801735	0.150791605045817	-	.	gene_id "ENSMUSG00000116725.3"; transcript_id "ENSMUSG00000116725.3_tx_2"; exon_id "chr16_51801288_51801735_-"; exonnum "5"; txlen "1228";
chr16	HAVANA	transcript	51801288	51807708	0	-	.	gene_id "ENSMUSG00000116725.3"; transcript_id "ENSMUST00000303557.1"; gene_type "lncRNA"; gene_name "Gm29686"; transcript_type "lncRNA"; transcript_name "Gm29686-215"; level 2; mgi_id "MGI:5588845"; tag "TAGENE"; havana_gene "OTTMUSG00000071546.1";
chr16	HAVANA	exon	51801395	51801735	0	-	.	gene_id "ENSMUSG00000116725.3"; transcript_id "ENSMUST00000303547.1"; gene_type "lncRNA"; gene_name "Gm29686"; transcript_type "lncRNA"; transcript_name "Gm29686-205"; exon_number 6; exon_id "ENSMUSE00001599901.1"; level 2; mgi_id "MGI:5588845"; tag "TAGENE"; havana_gene "OTTMUSG00000071546.1";
chr16	HAVANA	exon	51801395	51801735	0	-	.	gene_id "ENSMUSG00000116725.3"; transcript_id "ENSMUST00000303546.1"; gene_type "lncRNA"; gene_name "Gm29686"; transcript_type "lncRNA"; transcript_name "Gm29686-204"; exon_number 5; exon_id "ENSMUSE00001599901.1"; level 2; mgi_id "MGI:5588845"; tag "TAGENE"; havana_gene "OTTMUSG00000071546.1";
chr16	HAVANA	transcript	51801395	51825898	0	-	.	gene_id "ENSMUSG00000116725.3"; transcript_id "ENSMUST00000303547.1"; gene_type "lncRNA"; gene_name "Gm29686"; transcript_type "lncRNA"; transcript_name "Gm29686-205"; level 2; mgi_id "MGI:5588845"; tag "TAGENE"; havana_gene "OTTMUSG00000071546.1";
chr16	HAVANA	transcript	51801395	51825901	0	-	.	gene_id "ENSMUSG00000116725.3"; transcript_id "ENSMUST00000303546.1"; gene_type "lncRNA"; gene_name "Gm29686"; transcript_type "lncRNA"; transcript_name "Gm29686-204"; level 2; mgi_id "MGI:5588845"; tag "TAGENE"; havana_gene "OTTMUSG00000071546.1";
chr16	HAVANA	exon	51801396	51801735	0	-	.	gene_id "ENSMUSG00000116725.3"; transcript_id "ENSMUST00000303549.1"; gene_type "lncRNA"; gene_name "Gm29686"; transcript_type "lncRNA"; transcript_name "Gm29686-207"; exon_number 6; exon_id "ENSMUSE00001599916.1"; level 2; mgi_id "MGI:5588845"; tag "basic"; tag "TAGENE"; havana_gene "OTTMUSG00000071546.1";
chr16	HAVANA	transcript	51801396	51825892	0	-	.	gene_id "ENSMUSG00000116725.3"; transcript_id "ENSMUST00000303549.1"; gene_type "lncRNA"; gene_name "Gm29686"; transcript_type "lncRNA"; transcript_name "Gm29686-207"; level 2; mgi_id "MGI:5588845"; tag "basic"; tag "TAGENE"; havana_gene "OTTMUSG00000071546.1";
chr16	HAVANA	exon	51801398	51801735	0	-	.	gene_id "ENSMUSG00000116725.3"; transcript_id "ENSMUST00000303561.1"; gene_type "lncRNA"; gene_name "Gm29686"; transcript_type "lncRNA"; transcript_name "Gm29686-219"; exon_number 4; exon_id "ENSMUSE00001599904.1"; level 2; mgi_id "MGI:5588845"; tag "TAGENE"; havana_gene "OTTMUSG00000071546.1";
chr16	HAVANA	exon	51801398	51801735	0	-	.	gene_id "ENSMUSG00000116725.3"; transcript_id "ENSMUST00000303560.1"; gene_type "lncRNA"; gene_name "Gm29686"; transcript_type "lncRNA"; transcript_name "Gm29686-218"; exon_number 3; exon_id "ENSMUSE00001599904.1"; level 2; mgi_id "MGI:5588845"; tag "TAGENE"; havana_gene "OTTMUSG00000071546.1";
chr16	HAVANA	exon	51801398	51801735	0	-	.	gene_id "ENSMUSG00000116725.3"; transcript_id "ENSMUST00000303554.1"; gene_type "lncRNA"; gene_name "Gm29686"; transcript_type "lncRNA"; transcript_name "Gm29686-212"; exon_number 5; exon_id "ENSMUSE00001599904.1"; level 2; mgi_id "MGI:5588845"; tag "TAGENE"; havana_gene "OTTMUSG00000071546.1";
chr16	HAVANA	exon	51801398	51801735	0	-	.	gene_id "ENSMUSG00000116725.3"; transcript_id "ENSMUST00000303553.1"; gene_type "lncRNA"; gene_name "Gm29686"; transcript_type "lncRNA"; transcript_name "Gm29686-211"; exon_number 6; exon_id "ENSMUSE00001599904.1"; level 2; mgi_id "MGI:5588845"; tag "TAGENE"; havana_gene "OTTMUSG00000071546.1";
chr16	HAVANA	exon	51801398	51801735	0	-	.	gene_id "ENSMUSG00000116725.3"; transcript_id "ENSMUST00000303552.1"; gene_type "lncRNA"; gene_name "Gm29686"; transcript_type "lncRNA"; transcript_name "Gm29686-210"; exon_number 5; exon_id "ENSMUSE00001599904.1"; level 2; mgi_id "MGI:5588845"; tag "TAGENE"; havana_gene "OTTMUSG00000071546.1";
chr16	HAVANA	exon	51801398	51801735	0	-	.	gene_id "ENSMUSG00000116725.3"; transcript_id "ENSMUST00000303551.1"; gene_type "lncRNA"; gene_name "Gm29686"; transcript_type "lncRNA"; transcript_name "Gm29686-209"; exon_number 5; exon_id "ENSMUSE00001599904.1"; level 2; mgi_id "MGI:5588845"; tag "TAGENE"; havana_gene "OTTMUSG00000071546.1";
chr16	HAVANA	exon	51801398	51801735	0	-	.	gene_id "ENSMUSG00000116725.3"; transcript_id "ENSMUST00000303550.1"; gene_type "lncRNA"; gene_name "Gm29686"; transcript_type "lncRNA"; transcript_name "Gm29686-208"; exon_number 6; exon_id "ENSMUSE00001599904.1"; level 2; mgi_id "MGI:5588845"; tag "basic"; tag "TAGENE"; havana_gene "OTTMUSG00000071546.1";
chr16	HAVANA	exon	51801398	51801735	0	-	.	gene_id "ENSMUSG00000116725.3"; transcript_id "ENSMUST00000303548.1"; gene_type "lncRNA"; gene_name "Gm29686"; transcript_type "lncRNA"; transcript_name "Gm29686-206"; exon_number 6; exon_id "ENSMUSE00001599904.1"; level 2; mgi_id "MGI:5588845"; tag "TAGENE"; havana_gene "OTTMUSG00000071546.1";
chr16	HAVANA	exon	51801398	51801735	0	-	.	gene_id "ENSMUSG00000116725.3"; transcript_id "ENSMUST00000232050.3"; gene_type "lncRNA"; gene_name "Gm29686"; transcript_type "lncRNA"; transcript_name "Gm29686-202"; exon_number 5; exon_id "ENSMUSE00001599904.1"; level 2; mgi_id "MGI:5588845"; tag "Ensembl_canonical"; tag "GENCODE_Primary"; tag "TAGENE"; havana_gene "OTTMUSG00000071546.1"; havana_transcript "OTTMUST00000173211.1";
chr16	HAVANA	transcript	51801398	51805313	0	-	.	gene_id "ENSMUSG00000116725.3"; transcript_id "ENSMUST00000303561.1"; gene_type "lncRNA"; gene_name "Gm29686"; transcript_type "lncRNA"; transcript_name "Gm29686-219"; level 2; mgi_id "MGI:5588845"; tag "TAGENE"; havana_gene "OTTMUSG00000071546.1";
chr16	HAVANA	transcript	51801398	51806275	0	-	.	gene_id "ENSMUSG00000116725.3"; transcript_id "ENSMUST00000303560.1"; gene_type "lncRNA"; gene_name "Gm29686"; transcript_type "lncRNA"; transcript_name "Gm29686-218"; level 2; mgi_id "MGI:5588845"; tag "TAGENE"; havana_gene "OTTMUSG00000071546.1";
chr16	HAVANA	transcript	51801398	51825855	0	-	.	gene_id "ENSMUSG00000116725.3"; transcript_id "ENSMUST00000303554.1"; gene_type "lncRNA"; gene_name "Gm29686"; transcript_type "lncRNA"; transcript_name "Gm29686-212"; level 2; mgi_id "MGI:5588845"; tag "TAGENE"; havana_gene "OTTMUSG00000071546.1";
chr16	HAVANA	transcript	51801398	51825857	0	-	.	gene_id "ENSMUSG00000116725.3"; transcript_id "ENSMUST00000303553.1"; gene_type "lncRNA"; gene_name "Gm29686"; transcript_type "lncRNA"; transcript_name "Gm29686-211"; level 2; mgi_id "MGI:5588845"; tag "TAGENE"; havana_gene "OTTMUSG00000071546.1";
chr16	HAVANA	transcript	51801398	51825864	0	-	.	gene_id "ENSMUSG00000116725.3"; transcript_id "ENSMUST00000303552.1"; gene_type "lncRNA"; gene_name "Gm29686"; transcript_type "lncRNA"; transcript_name "Gm29686-210"; level 2; mgi_id "MGI:5588845"; tag "TAGENE"; havana_gene "OTTMUSG00000071546.1";
chr16	HAVANA	transcript	51801398	51825873	0	-	.	gene_id "ENSMUSG00000116725.3"; transcript_id "ENSMUST00000303551.1"; gene_type "lncRNA"; gene_name "Gm29686"; transcript_type "lncRNA"; transcript_name "Gm29686-209"; level 2; mgi_id "MGI:5588845"; tag "TAGENE"; havana_gene "OTTMUSG00000071546.1";
chr16	HAVANA	transcript	51801398	51825892	0	-	.	gene_id "ENSMUSG00000116725.3"; transcript_id "ENSMUST00000303550.1"; gene_type "lncRNA"; gene_name "Gm29686"; transcript_type "lncRNA"; transcript_name "Gm29686-208"; level 2; mgi_id "MGI:5588845"; tag "basic"; tag "TAGENE"; havana_gene "OTTMUSG00000071546.1";
chr16	HAVANA	transcript	51801398	51825901	0	-	.	gene_id "ENSMUSG00000116725.3"; transcript_id "ENSMUST00000303548.1"; gene_type "lncRNA"; gene_name "Gm29686"; transcript_type "lncRNA"; transcript_name "Gm29686-206"; level 2; mgi_id "MGI:5588845"; tag "TAGENE"; havana_gene "OTTMUSG00000071546.1";
chr16	HAVANA	transcript	51801398	51825910	0	-	.	gene_id "ENSMUSG00000116725.3"; transcript_id "ENSMUST00000232050.3"; gene_type "lncRNA"; gene_name "Gm29686"; transcript_type "lncRNA"; transcript_name "Gm29686-202"; level 2; mgi_id "MGI:5588845"; tag "Ensembl_canonical"; tag "GENCODE_Primary"; tag "TAGENE"; havana_gene "OTTMUSG00000071546.1"; havana_transcript "OTTMUST00000173211.1";
chr16	HAVANA	exon	51802839	51802948	0	-	.	gene_id "ENSMUSG00000116725.3"; transcript_id "ENSMUST00000303559.1"; gene_type "lncRNA"; gene_name "Gm29686"; transcript_type "lncRNA"; transcript_name "Gm29686-217"; exon_number 3; exon_id "ENSMUSE00001447597.2"; level 2; mgi_id "MGI:5588845"; tag "basic"; tag "TAGENE"; havana_gene "OTTMUSG00000071546.1";
chr16	HAVANA	exon	51802839	51802948	0	-	.	gene_id "ENSMUSG00000116725.3"; transcript_id "ENSMUST00000303558.1"; gene_type "lncRNA"; gene_name "Gm29686"; transcript_type "lncRNA"; transcript_name "Gm29686-216"; exon_number 3; exon_id "ENSMUSE00001447597.2"; level 2; mgi_id "MGI:5588845"; tag "TAGENE"; havana_gene "OTTMUSG00000071546.1";
chr16	HAVANA	exon	51802839	51802948	0	-	.	gene_id "ENSMUSG00000116725.3"; transcript_id "ENSMUST00000231890.3"; gene_type "lncRNA"; gene_name "Gm29686"; transcript_type "retained_intron"; transcript_name "Gm29686-201"; exon_number 3; exon_id "ENSMUSE00001447597.2"; level 2; mgi_id "MGI:5588845"; tag "TAGENE"; havana_gene "OTTMUSG00000071546.1"; havana_transcript "OTTMUST00000173210.1";
chr16	HAVANA	exon	51802839	51802948	0	-	.	gene_id "ENSMUSG00000116725.3"; transcript_id "ENSMUST00000232339.3"; gene_type "lncRNA"; gene_name "Gm29686"; transcript_type "lncRNA"; transcript_name "Gm29686-203"; exon_number 4; exon_id "ENSMUSE00001447597.2"; level 2; mgi_id "MGI:5588845"; tag "TAGENE"; havana_gene "OTTMUSG00000071546.1"; havana_transcript "OTTMUST00000173209.1";
chr16	HAVANA	exon	51802839	51802948	0	-	.	gene_id "ENSMUSG00000116725.3"; transcript_id "ENSMUST00000303557.1"; gene_type "lncRNA"; gene_name "Gm29686"; transcript_type "lncRNA"; transcript_name "Gm29686-215"; exon_number 4; exon_id "ENSMUSE00001447597.2"; level 2; mgi_id "MGI:5588845"; tag "TAGENE"; havana_gene "OTTMUSG00000071546.1";
chr16	HAVANA	exon	51802839	51802948	0	-	.	gene_id "ENSMUSG00000116725.3"; transcript_id "ENSMUST00000303547.1"; gene_type "lncRNA"; gene_name "Gm29686"; transcript_type "lncRNA"; transcript_name "Gm29686-205"; exon_number 5; exon_id "ENSMUSE00001447597.2"; level 2; mgi_id "MGI:5588845"; tag "TAGENE"; havana_gene "OTTMUSG00000071546.1";
chr16	HAVANA	exon	51802839	51802948	0	-	.	gene_id "ENSMUSG00000116725.3"; transcript_id "ENSMUST00000303546.1"; gene_type "lncRNA"; gene_name "Gm29686"; transcript_type "lncRNA"; transcript_name "Gm29686-204"; exon_number 4; exon_id "ENSMUSE00001447597.2"; level 2; mgi_id "MGI:5588845"; tag "TAGENE"; havana_gene "OTTMUSG00000071546.1";
chr16	HAVANA	exon	51802839	51802948	0	-	.	gene_id "ENSMUSG00000116725.3"; transcript_id "ENSMUST00000303549.1"; gene_type "lncRNA"; gene_name "Gm29686"; transcript_type "lncRNA"; transcript_name "Gm29686-207"; exon_number 5; exon_id "ENSMUSE00001447597.2"; level 2; mgi_id "MGI:5588845"; tag "basic"; tag "TAGENE"; havana_gene "OTTMUSG00000071546.1";
chr16	HAVANA	exon	51802839	51802948	0	-	.	gene_id "ENSMUSG00000116725.3"; transcript_id "ENSMUST00000303561.1"; gene_type "lncRNA"; gene_name "Gm29686"; transcript_type "lncRNA"; transcript_name "Gm29686-219"; exon_number 3; exon_id "ENSMUSE00001447597.2"; level 2; mgi_id "MGI:5588845"; tag "TAGENE"; havana_gene "OTTMUSG00000071546.1";
chr16	HAVANA	exon	51802839	51802948	0	-	.	gene_id "ENSMUSG00000116725.3"; transcript_id "ENSMUST00000303560.1"; gene_type "lncRNA"; gene_name "Gm29686"; transcript_type "lncRNA"; transcript_name "Gm29686-218"; exon_number 2; exon_id "ENSMUSE00001447597.2"; level 2; mgi_id "MGI:5588845"; tag "TAGENE"; havana_gene "OTTMUSG00000071546.1";
chr16	HAVANA	exon	51802839	51802948	0	-	.	gene_id "ENSMUSG00000116725.3"; transcript_id "ENSMUST00000303554.1"; gene_type "lncRNA"; gene_name "Gm29686"; transcript_type "lncRNA"; transcript_name "Gm29686-212"; exon_number 4; exon_id "ENSMUSE00001447597.2"; level 2; mgi_id "MGI:5588845"; tag "TAGENE"; havana_gene "OTTMUSG00000071546.1";
chr16	HAVANA	exon	51802839	51802948	0	-	.	gene_id "ENSMUSG00000116725.3"; transcript_id "ENSMUST00000303553.1"; gene_type "lncRNA"; gene_name "Gm29686"; transcript_type "lncRNA"; transcript_name "Gm29686-211"; exon_number 5; exon_id "ENSMUSE00001447597.2"; level 2; mgi_id "MGI:5588845"; tag "TAGENE"; havana_gene "OTTMUSG00000071546.1";
chr16	HAVANA	exon	51802839	51802948	0	-	.	gene_id "ENSMUSG00000116725.3"; transcript_id "ENSMUST00000303552.1"; gene_type "lncRNA"; gene_name "Gm29686"; transcript_type "lncRNA"; transcript_name "Gm29686-210"; exon_number 4; exon_id "ENSMUSE00001447597.2"; level 2; mgi_id "MGI:5588845"; tag "TAGENE"; havana_gene "OTTMUSG00000071546.1";
chr16	HAVANA	exon	51802839	51802948	0	-	.	gene_id "ENSMUSG00000116725.3"; transcript_id "ENSMUST00000303551.1"; gene_type "lncRNA"; gene_name "Gm29686"; transcript_type "lncRNA"; transcript_name "Gm29686-209"; exon_number 4; exon_id "ENSMUSE00001447597.2"; level 2; mgi_id "MGI:5588845"; tag "TAGENE"; havana_gene "OTTMUSG00000071546.1";
chr16	HAVANA	exon	51802839	51802948	0	-	.	gene_id "ENSMUSG00000116725.3"; transcript_id "ENSMUST00000303550.1"; gene_type "lncRNA"; gene_name "Gm29686"; transcript_type "lncRNA"; transcript_name "Gm29686-208"; exon_number 5; exon_id "ENSMUSE00001447597.2"; level 2; mgi_id "MGI:5588845"; tag "basic"; tag "TAGENE"; havana_gene "OTTMUSG00000071546.1";
chr16	HAVANA	exon	51802839	51802948	0	-	.	gene_id "ENSMUSG00000116725.3"; transcript_id "ENSMUST00000303548.1"; gene_type "lncRNA"; gene_name "Gm29686"; transcript_type "lncRNA"; transcript_name "Gm29686-206"; exon_number 5; exon_id "ENSMUSE00001447597.2"; level 2; mgi_id "MGI:5588845"; tag "TAGENE"; havana_gene "OTTMUSG00000071546.1";
chr16	HAVANA	exon	51802839	51802948	0	-	.	gene_id "ENSMUSG00000116725.3"; transcript_id "ENSMUST00000232050.3"; gene_type "lncRNA"; gene_name "Gm29686"; transcript_type "lncRNA"; transcript_name "Gm29686-202"; exon_number 4; exon_id "ENSMUSE00001447597.2"; level 2; mgi_id "MGI:5588845"; tag "Ensembl_canonical"; tag "GENCODE_Primary"; tag "TAGENE"; havana_gene "OTTMUSG00000071546.1"; havana_transcript "OTTMUST00000173211.1";
chr16	ENSEMBL_gcm37	exon	51802839	51802948	0.150791605045817	-	.	gene_id "ENSMUSG00000116725.3"; transcript_id "ENSMUSG00000116725.3_tx_2"; exon_id "chr16_51802839_51802948_-"; exonnum "4"; txlen "1228";
chr16	HAVANA	exon	51802847	51802948	0	-	.	gene_id "ENSMUSG00000116725.3"; transcript_id "ENSMUST00000303555.1"; gene_type "lncRNA"; gene_name "Gm29686"; transcript_type "lncRNA"; transcript_name "Gm29686-213"; exon_number 5; exon_id "ENSMUSE00001599919.1"; level 2; mgi_id "MGI:5588845"; tag "TAGENE"; havana_gene "OTTMUSG00000071546.1";
chr16	HAVANA	transcript	51802847	51825852	0	-	.	gene_id "ENSMUSG00000116725.3"; transcript_id "ENSMUST00000303555.1"; gene_type "lncRNA"; gene_name "Gm29686"; transcript_type "lncRNA"; transcript_name "Gm29686-213"; level 2; mgi_id "MGI:5588845"; tag "TAGENE"; havana_gene "OTTMUSG00000071546.1";
chr16	HAVANA	exon	51804069	51804174	0	-	.	gene_id "ENSMUSG00000116725.3"; transcript_id "ENSMUST00000303561.1"; gene_type "lncRNA"; gene_name "Gm29686"; transcript_type "lncRNA"; transcript_name "Gm29686-219"; exon_number 2; exon_id "ENSMUSE00001599925.1"; level 2; mgi_id "MGI:5588845"; tag "TAGENE"; havana_gene "OTTMUSG00000071546.1";
chr16	HAVANA	exon	51805210	51805313	0	-	.	gene_id "ENSMUSG00000116725.3"; transcript_id "ENSMUST00000303561.1"; gene_type "lncRNA"; gene_name "Gm29686"; transcript_type "lncRNA"; transcript_name "Gm29686-219"; exon_number 1; exon_id "ENSMUSE00001599914.1"; level 2; mgi_id "MGI:5588845"; tag "TAGENE"; havana_gene "OTTMUSG00000071546.1";
chr16	HAVANA	exon	51805210	51805515	0	-	.	gene_id "ENSMUSG00000116725.3"; transcript_id "ENSMUST00000231890.3"; gene_type "lncRNA"; gene_name "Gm29686"; transcript_type "retained_intron"; transcript_name "Gm29686-201"; exon_number 2; exon_id "ENSMUSE00001447118.2"; level 2; mgi_id "MGI:5588845"; tag "TAGENE"; havana_gene "OTTMUSG00000071546.1"; havana_transcript "OTTMUST00000173210.1";
chr16	HAVANA	exon	51805210	51805515	0	-	.	gene_id "ENSMUSG00000116725.3"; transcript_id "ENSMUST00000232339.3"; gene_type "lncRNA"; gene_name "Gm29686"; transcript_type "lncRNA"; transcript_name "Gm29686-203"; exon_number 3; exon_id "ENSMUSE00001447118.2"; level 2; mgi_id "MGI:5588845"; tag "TAGENE"; havana_gene "OTTMUSG00000071546.1"; havana_transcript "OTTMUST00000173209.1";
chr16	HAVANA	exon	51805210	51805515	0	-	.	gene_id "ENSMUSG00000116725.3"; transcript_id "ENSMUST00000303547.1"; gene_type "lncRNA"; gene_name "Gm29686"; transcript_type "lncRNA"; transcript_name "Gm29686-205"; exon_number 4; exon_id "ENSMUSE00001447118.2"; level 2; mgi_id "MGI:5588845"; tag "TAGENE"; havana_gene "OTTMUSG00000071546.1";
chr16	HAVANA	exon	51805210	51805515	0	-	.	gene_id "ENSMUSG00000116725.3"; transcript_id "ENSMUST00000303546.1"; gene_type "lncRNA"; gene_name "Gm29686"; transcript_type "lncRNA"; transcript_name "Gm29686-204"; exon_number 3; exon_id "ENSMUSE00001447118.2"; level 2; mgi_id "MGI:5588845"; tag "TAGENE"; havana_gene "OTTMUSG00000071546.1";
chr16	HAVANA	exon	51805210	51805515	0	-	.	gene_id "ENSMUSG00000116725.3"; transcript_id "ENSMUST00000303549.1"; gene_type "lncRNA"; gene_name "Gm29686"; transcript_type "lncRNA"; transcript_name "Gm29686-207"; exon_number 4; exon_id "ENSMUSE00001447118.2"; level 2; mgi_id "MGI:5588845"; tag "basic"; tag "TAGENE"; havana_gene "OTTMUSG00000071546.1";
chr16	HAVANA	exon	51805210	51805515	0	-	.	gene_id "ENSMUSG00000116725.3"; transcript_id "ENSMUST00000303553.1"; gene_type "lncRNA"; gene_name "Gm29686"; transcript_type "lncRNA"; transcript_name "Gm29686-211"; exon_number 4; exon_id "ENSMUSE00001447118.2"; level 2; mgi_id "MGI:5588845"; tag "TAGENE"; havana_gene "OTTMUSG00000071546.1";
chr16	HAVANA	exon	51805210	51805515	0	-	.	gene_id "ENSMUSG00000116725.3"; transcript_id "ENSMUST00000303552.1"; gene_type "lncRNA"; gene_name "Gm29686"; transcript_type "lncRNA"; transcript_name "Gm29686-210"; exon_number 3; exon_id "ENSMUSE00001447118.2"; level 2; mgi_id "MGI:5588845"; tag "TAGENE"; havana_gene "OTTMUSG00000071546.1";
chr16	HAVANA	exon	51805210	51805515	0	-	.	gene_id "ENSMUSG00000116725.3"; transcript_id "ENSMUST00000303551.1"; gene_type "lncRNA"; gene_name "Gm29686"; transcript_type "lncRNA"; transcript_name "Gm29686-209"; exon_number 3; exon_id "ENSMUSE00001447118.2"; level 2; mgi_id "MGI:5588845"; tag "TAGENE"; havana_gene "OTTMUSG00000071546.1";
chr16	HAVANA	exon	51805210	51805515	0	-	.	gene_id "ENSMUSG00000116725.3"; transcript_id "ENSMUST00000303550.1"; gene_type "lncRNA"; gene_name "Gm29686"; transcript_type "lncRNA"; transcript_name "Gm29686-208"; exon_number 4; exon_id "ENSMUSE00001447118.2"; level 2; mgi_id "MGI:5588845"; tag "basic"; tag "TAGENE"; havana_gene "OTTMUSG00000071546.1";
chr16	HAVANA	exon	51805210	51805515	0	-	.	gene_id "ENSMUSG00000116725.3"; transcript_id "ENSMUST00000303548.1"; gene_type "lncRNA"; gene_name "Gm29686"; transcript_type "lncRNA"; transcript_name "Gm29686-206"; exon_number 4; exon_id "ENSMUSE00001447118.2"; level 2; mgi_id "MGI:5588845"; tag "TAGENE"; havana_gene "OTTMUSG00000071546.1";
chr16	HAVANA	exon	51805210	51805515	0	-	.	gene_id "ENSMUSG00000116725.3"; transcript_id "ENSMUST00000232050.3"; gene_type "lncRNA"; gene_name "Gm29686"; transcript_type "lncRNA"; transcript_name "Gm29686-202"; exon_number 3; exon_id "ENSMUSE00001447118.2"; level 2; mgi_id "MGI:5588845"; tag "Ensembl_canonical"; tag "GENCODE_Primary"; tag "TAGENE"; havana_gene "OTTMUSG00000071546.1"; havana_transcript "OTTMUST00000173211.1";
chr16	HAVANA	exon	51805210	51805515	0	-	.	gene_id "ENSMUSG00000116725.3"; transcript_id "ENSMUST00000303555.1"; gene_type "lncRNA"; gene_name "Gm29686"; transcript_type "lncRNA"; transcript_name "Gm29686-213"; exon_number 4; exon_id "ENSMUSE00001447118.2"; level 2; mgi_id "MGI:5588845"; tag "TAGENE"; havana_gene "OTTMUSG00000071546.1";
chr16	ENSEMBL_gcm37	exon	51805210	51805515	0.150791605045817	-	.	gene_id "ENSMUSG00000116725.3"; transcript_id "ENSMUSG00000116725.3_tx_2"; exon_id "chr16_51805210_51805515_-"; exonnum "3"; txlen "1228";
chr16	HAVANA	exon	51805252	51805515	0	-	.	gene_id "ENSMUSG00000116725.3"; transcript_id "ENSMUST00000303559.1"; gene_type "lncRNA"; gene_name "Gm29686"; transcript_type "lncRNA"; transcript_name "Gm29686-217"; exon_number 2; exon_id "ENSMUSE00001599910.1"; level 2; mgi_id "MGI:5588845"; tag "basic"; tag "TAGENE"; havana_gene "OTTMUSG00000071546.1";
chr16	HAVANA	exon	51805252	51805515	0	-	.	gene_id "ENSMUSG00000116725.3"; transcript_id "ENSMUST00000303554.1"; gene_type "lncRNA"; gene_name "Gm29686"; transcript_type "lncRNA"; transcript_name "Gm29686-212"; exon_number 3; exon_id "ENSMUSE00001599910.1"; level 2; mgi_id "MGI:5588845"; tag "TAGENE"; havana_gene "OTTMUSG00000071546.1";
chr16	HAVANA	exon	51805450	51805515	0	-	.	gene_id "ENSMUSG00000116725.3"; transcript_id "ENSMUST00000303558.1"; gene_type "lncRNA"; gene_name "Gm29686"; transcript_type "lncRNA"; transcript_name "Gm29686-216"; exon_number 2; exon_id "ENSMUSE00001599900.1"; level 2; mgi_id "MGI:5588845"; tag "TAGENE"; havana_gene "OTTMUSG00000071546.1";
chr16	HAVANA	exon	51805450	51805515	0	-	.	gene_id "ENSMUSG00000116725.3"; transcript_id "ENSMUST00000303557.1"; gene_type "lncRNA"; gene_name "Gm29686"; transcript_type "lncRNA"; transcript_name "Gm29686-215"; exon_number 3; exon_id "ENSMUSE00001599900.1"; level 2; mgi_id "MGI:5588845"; tag "TAGENE"; havana_gene "OTTMUSG00000071546.1";
chr16	HAVANA	exon	51805932	51806046	0	-	.	gene_id "ENSMUSG00000116725.3"; transcript_id "ENSMUST00000303552.1"; gene_type "lncRNA"; gene_name "Gm29686"; transcript_type "lncRNA"; transcript_name "Gm29686-210"; exon_number 2; exon_id "ENSMUSE00001599921.1"; level 2; mgi_id "MGI:5588845"; tag "TAGENE"; havana_gene "OTTMUSG00000071546.1";
chr16	HAVANA	exon	51805932	51806050	0	-	.	gene_id "ENSMUSG00000116725.3"; transcript_id "ENSMUST00000232339.3"; gene_type "lncRNA"; gene_name "Gm29686"; transcript_type "lncRNA"; transcript_name "Gm29686-203"; exon_number 2; exon_id "ENSMUSE00001444690.2"; level 2; mgi_id "MGI:5588845"; tag "TAGENE"; havana_gene "OTTMUSG00000071546.1"; havana_transcript "OTTMUST00000173209.1";
chr16	HAVANA	exon	51805932	51806050	0	-	.	gene_id "ENSMUSG00000116725.3"; transcript_id "ENSMUST00000303557.1"; gene_type "lncRNA"; gene_name "Gm29686"; transcript_type "lncRNA"; transcript_name "Gm29686-215"; exon_number 2; exon_id "ENSMUSE00001444690.2"; level 2; mgi_id "MGI:5588845"; tag "TAGENE"; havana_gene "OTTMUSG00000071546.1";
chr16	HAVANA	exon	51805932	51806050	0	-	.	gene_id "ENSMUSG00000116725.3"; transcript_id "ENSMUST00000303547.1"; gene_type "lncRNA"; gene_name "Gm29686"; transcript_type "lncRNA"; transcript_name "Gm29686-205"; exon_number 3; exon_id "ENSMUSE00001444690.2"; level 2; mgi_id "MGI:5588845"; tag "TAGENE"; havana_gene "OTTMUSG00000071546.1";
chr16	HAVANA	exon	51805932	51806050	0	-	.	gene_id "ENSMUSG00000116725.3"; transcript_id "ENSMUST00000303546.1"; gene_type "lncRNA"; gene_name "Gm29686"; transcript_type "lncRNA"; transcript_name "Gm29686-204"; exon_number 2; exon_id "ENSMUSE00001444690.2"; level 2; mgi_id "MGI:5588845"; tag "TAGENE"; havana_gene "OTTMUSG00000071546.1";
chr16	HAVANA	exon	51805932	51806050	0	-	.	gene_id "ENSMUSG00000116725.3"; transcript_id "ENSMUST00000303554.1"; gene_type "lncRNA"; gene_name "Gm29686"; transcript_type "lncRNA"; transcript_name "Gm29686-212"; exon_number 2; exon_id "ENSMUSE00001444690.2"; level 2; mgi_id "MGI:5588845"; tag "TAGENE"; havana_gene "OTTMUSG00000071546.1";
chr16	HAVANA	exon	51805932	51806050	0	-	.	gene_id "ENSMUSG00000116725.3"; transcript_id "ENSMUST00000303553.1"; gene_type "lncRNA"; gene_name "Gm29686"; transcript_type "lncRNA"; transcript_name "Gm29686-211"; exon_number 3; exon_id "ENSMUSE00001444690.2"; level 2; mgi_id "MGI:5588845"; tag "TAGENE"; havana_gene "OTTMUSG00000071546.1";
chr16	HAVANA	exon	51805932	51806050	0	-	.	gene_id "ENSMUSG00000116725.3"; transcript_id "ENSMUST00000303551.1"; gene_type "lncRNA"; gene_name "Gm29686"; transcript_type "lncRNA"; transcript_name "Gm29686-209"; exon_number 2; exon_id "ENSMUSE00001444690.2"; level 2; mgi_id "MGI:5588845"; tag "TAGENE"; havana_gene "OTTMUSG00000071546.1";
chr16	HAVANA	exon	51805932	51806050	0	-	.	gene_id "ENSMUSG00000116725.3"; transcript_id "ENSMUST00000303550.1"; gene_type "lncRNA"; gene_name "Gm29686"; transcript_type "lncRNA"; transcript_name "Gm29686-208"; exon_number 3; exon_id "ENSMUSE00001444690.2"; level 2; mgi_id "MGI:5588845"; tag "basic"; tag "TAGENE"; havana_gene "OTTMUSG00000071546.1";
chr16	HAVANA	exon	51805932	51806050	0	-	.	gene_id "ENSMUSG00000116725.3"; transcript_id "ENSMUST00000303548.1"; gene_type "lncRNA"; gene_name "Gm29686"; transcript_type "lncRNA"; transcript_name "Gm29686-206"; exon_number 3; exon_id "ENSMUSE00001444690.2"; level 2; mgi_id "MGI:5588845"; tag "TAGENE"; havana_gene "OTTMUSG00000071546.1";
chr16	ENSEMBL_gcm37	exon	51805932	51806050	0.150791605045817	-	.	gene_id "ENSMUSG00000116725.3"; transcript_id "ENSMUSG00000116725.3_tx_2"; exon_id "chr16_51805932_51806050_-"; exonnum "2"; txlen "1228";
chr16	HAVANA	exon	51805932	51806101	0	-	.	gene_id "ENSMUSG00000116725.3"; transcript_id "ENSMUST00000303549.1"; gene_type "lncRNA"; gene_name "Gm29686"; transcript_type "lncRNA"; transcript_name "Gm29686-207"; exon_number 3; exon_id "ENSMUSE00001446174.2"; level 2; mgi_id "MGI:5588845"; tag "basic"; tag "TAGENE"; havana_gene "OTTMUSG00000071546.1";
chr16	HAVANA	exon	51805932	51806101	0	-	.	gene_id "ENSMUSG00000116725.3"; transcript_id "ENSMUST00000232050.3"; gene_type "lncRNA"; gene_name "Gm29686"; transcript_type "lncRNA"; transcript_name "Gm29686-202"; exon_number 2; exon_id "ENSMUSE00001446174.2"; level 2; mgi_id "MGI:5588845"; tag "Ensembl_canonical"; tag "GENCODE_Primary"; tag "TAGENE"; havana_gene "OTTMUSG00000071546.1"; havana_transcript "OTTMUST00000173211.1";
chr16	HAVANA	exon	51805932	51806101	0	-	.	gene_id "ENSMUSG00000116725.3"; transcript_id "ENSMUST00000303555.1"; gene_type "lncRNA"; gene_name "Gm29686"; transcript_type "lncRNA"; transcript_name "Gm29686-213"; exon_number 3; exon_id "ENSMUSE00001446174.2"; level 2; mgi_id "MGI:5588845"; tag "TAGENE"; havana_gene "OTTMUSG00000071546.1";
chr16	HAVANA	exon	51805932	51806275	0	-	.	gene_id "ENSMUSG00000116725.3"; transcript_id "ENSMUST00000303560.1"; gene_type "lncRNA"; gene_name "Gm29686"; transcript_type "lncRNA"; transcript_name "Gm29686-218"; exon_number 1; exon_id "ENSMUSE00001599917.1"; level 2; mgi_id "MGI:5588845"; tag "TAGENE"; havana_gene "OTTMUSG00000071546.1";
chr16	HAVANA	exon	51805932	51806298	0	-	.	gene_id "ENSMUSG00000116725.3"; transcript_id "ENSMUST00000303559.1"; gene_type "lncRNA"; gene_name "Gm29686"; transcript_type "lncRNA"; transcript_name "Gm29686-217"; exon_number 1; exon_id "ENSMUSE00001599902.1"; level 2; mgi_id "MGI:5588845"; tag "basic"; tag "TAGENE"; havana_gene "OTTMUSG00000071546.1";
chr16	HAVANA	exon	51805932	51806303	0	-	.	gene_id "ENSMUSG00000116725.3"; transcript_id "ENSMUST00000303558.1"; gene_type "lncRNA"; gene_name "Gm29686"; transcript_type "lncRNA"; transcript_name "Gm29686-216"; exon_number 1; exon_id "ENSMUSE00001599932.1"; level 2; mgi_id "MGI:5588845"; tag "TAGENE"; havana_gene "OTTMUSG00000071546.1";
chr16	HAVANA	exon	51805932	51806335	0	-	.	gene_id "ENSMUSG00000116725.3"; transcript_id "ENSMUST00000231890.3"; gene_type "lncRNA"; gene_name "Gm29686"; transcript_type "retained_intron"; transcript_name "Gm29686-201"; exon_number 1; exon_id "ENSMUSE00001599906.1"; level 2; mgi_id "MGI:5588845"; tag "TAGENE"; havana_gene "OTTMUSG00000071546.1"; havana_transcript "OTTMUST00000173210.1";
chr16	HAVANA	exon	51807551	51807708	0	-	.	gene_id "ENSMUSG00000116725.3"; transcript_id "ENSMUST00000303557.1"; gene_type "lncRNA"; gene_name "Gm29686"; transcript_type "lncRNA"; transcript_name "Gm29686-215"; exon_number 1; exon_id "ENSMUSE00001599928.1"; level 2; mgi_id "MGI:5588845"; tag "TAGENE"; havana_gene "OTTMUSG00000071546.1";
chr16	HAVANA	exon	51807551	51807713	0	-	.	gene_id "ENSMUSG00000116725.3"; transcript_id "ENSMUST00000232339.3"; gene_type "lncRNA"; gene_name "Gm29686"; transcript_type "lncRNA"; transcript_name "Gm29686-203"; exon_number 1; exon_id "ENSMUSE00001599909.1"; level 2; mgi_id "MGI:5588845"; tag "TAGENE"; havana_gene "OTTMUSG00000071546.1"; havana_transcript "OTTMUST00000173209.1";
chr16	HAVANA	exon	51812237	51812493	0	-	.	gene_id "ENSMUSG00000116725.3"; transcript_id "ENSMUST00000303556.1"; gene_type "lncRNA"; gene_name "Gm29686"; transcript_type "lncRNA"; transcript_name "Gm29686-214"; exon_number 2; exon_id "ENSMUSE00001599905.1"; level 2; mgi_id "MGI:5588845"; tag "TAGENE"; havana_gene "OTTMUSG00000071546.1";
chr16	HAVANA	transcript	51812237	51825892	0	-	.	gene_id "ENSMUSG00000116725.3"; transcript_id "ENSMUST00000303556.1"; gene_type "lncRNA"; gene_name "Gm29686"; transcript_type "lncRNA"; transcript_name "Gm29686-214"; level 2; mgi_id "MGI:5588845"; tag "TAGENE"; havana_gene "OTTMUSG00000071546.1";
chr16	HAVANA	exon	51812378	51812493	0	-	.	gene_id "ENSMUSG00000116725.3"; transcript_id "ENSMUST00000303547.1"; gene_type "lncRNA"; gene_name "Gm29686"; transcript_type "lncRNA"; transcript_name "Gm29686-205"; exon_number 2; exon_id "ENSMUSE00001599911.1"; level 2; mgi_id "MGI:5588845"; tag "TAGENE"; havana_gene "OTTMUSG00000071546.1";
chr16	HAVANA	exon	51812378	51812493	0	-	.	gene_id "ENSMUSG00000116725.3"; transcript_id "ENSMUST00000303549.1"; gene_type "lncRNA"; gene_name "Gm29686"; transcript_type "lncRNA"; transcript_name "Gm29686-207"; exon_number 2; exon_id "ENSMUSE00001599911.1"; level 2; mgi_id "MGI:5588845"; tag "basic"; tag "TAGENE"; havana_gene "OTTMUSG00000071546.1";
chr16	HAVANA	exon	51812378	51812493	0	-	.	gene_id "ENSMUSG00000116725.3"; transcript_id "ENSMUST00000303548.1"; gene_type "lncRNA"; gene_name "Gm29686"; transcript_type "lncRNA"; transcript_name "Gm29686-206"; exon_number 2; exon_id "ENSMUSE00001599911.1"; level 2; mgi_id "MGI:5588845"; tag "TAGENE"; havana_gene "OTTMUSG00000071546.1";
chr16	HAVANA	exon	51812378	51812493	0	-	.	gene_id "ENSMUSG00000116725.3"; transcript_id "ENSMUST00000303555.1"; gene_type "lncRNA"; gene_name "Gm29686"; transcript_type "lncRNA"; transcript_name "Gm29686-213"; exon_number 2; exon_id "ENSMUSE00001599911.1"; level 2; mgi_id "MGI:5588845"; tag "TAGENE"; havana_gene "OTTMUSG00000071546.1";
chr16	sragcm37_ss	exon	51824994	51825238	0.150791605045817	-	.	gene_id "ENSMUSG00000116725.3"; transcript_id "ENSMUSG00000116725.3_tx_2"; exon_id "chr16_51824994_51825238_-"; exonnum "1"; txlen "1228";
chr16	HAVANA	exon	51825240	51825329	0	-	.	gene_id "ENSMUSG00000116725.3"; transcript_id "ENSMUST00000303553.1"; gene_type "lncRNA"; gene_name "Gm29686"; transcript_type "lncRNA"; transcript_name "Gm29686-211"; exon_number 2; exon_id "ENSMUSE00001599908.1"; level 2; mgi_id "MGI:5588845"; tag "TAGENE"; havana_gene "OTTMUSG00000071546.1";
chr16	HAVANA	exon	51825240	51825329	0	-	.	gene_id "ENSMUSG00000116725.3"; transcript_id "ENSMUST00000303550.1"; gene_type "lncRNA"; gene_name "Gm29686"; transcript_type "lncRNA"; transcript_name "Gm29686-208"; exon_number 2; exon_id "ENSMUSE00001599908.1"; level 2; mgi_id "MGI:5588845"; tag "basic"; tag "TAGENE"; havana_gene "OTTMUSG00000071546.1";
chr16	HAVANA	exon	51825777	51825852	0	-	.	gene_id "ENSMUSG00000116725.3"; transcript_id "ENSMUST00000303555.1"; gene_type "lncRNA"; gene_name "Gm29686"; transcript_type "lncRNA"; transcript_name "Gm29686-213"; exon_number 1; exon_id "ENSMUSE00001599933.1"; level 2; mgi_id "MGI:5588845"; tag "TAGENE"; havana_gene "OTTMUSG00000071546.1";
chr16	HAVANA	exon	51825777	51825855	0	-	.	gene_id "ENSMUSG00000116725.3"; transcript_id "ENSMUST00000303554.1"; gene_type "lncRNA"; gene_name "Gm29686"; transcript_type "lncRNA"; transcript_name "Gm29686-212"; exon_number 1; exon_id "ENSMUSE00001599929.1"; level 2; mgi_id "MGI:5588845"; tag "TAGENE"; havana_gene "OTTMUSG00000071546.1";
chr16	HAVANA	exon	51825777	51825864	0	-	.	gene_id "ENSMUSG00000116725.3"; transcript_id "ENSMUST00000303552.1"; gene_type "lncRNA"; gene_name "Gm29686"; transcript_type "lncRNA"; transcript_name "Gm29686-210"; exon_number 1; exon_id "ENSMUSE00001599907.1"; level 2; mgi_id "MGI:5588845"; tag "TAGENE"; havana_gene "OTTMUSG00000071546.1";
chr16	HAVANA	exon	51825777	51825873	0	-	.	gene_id "ENSMUSG00000116725.3"; transcript_id "ENSMUST00000303551.1"; gene_type "lncRNA"; gene_name "Gm29686"; transcript_type "lncRNA"; transcript_name "Gm29686-209"; exon_number 1; exon_id "ENSMUSE00001599922.1"; level 2; mgi_id "MGI:5588845"; tag "TAGENE"; havana_gene "OTTMUSG00000071546.1";
chr16	HAVANA	exon	51825777	51825892	0	-	.	gene_id "ENSMUSG00000116725.3"; transcript_id "ENSMUST00000303550.1"; gene_type "lncRNA"; gene_name "Gm29686"; transcript_type "lncRNA"; transcript_name "Gm29686-208"; exon_number 1; exon_id "ENSMUSE00001599913.1"; level 2; mgi_id "MGI:5588845"; tag "basic"; tag "TAGENE"; havana_gene "OTTMUSG00000071546.1";
chr16	HAVANA	exon	51825777	51825901	0	-	.	gene_id "ENSMUSG00000116725.3"; transcript_id "ENSMUST00000303548.1"; gene_type "lncRNA"; gene_name "Gm29686"; transcript_type "lncRNA"; transcript_name "Gm29686-206"; exon_number 1; exon_id "ENSMUSE00001599926.1"; level 2; mgi_id "MGI:5588845"; tag "TAGENE"; havana_gene "OTTMUSG00000071546.1";
chr16	HAVANA	exon	51825800	51825857	0	-	.	gene_id "ENSMUSG00000116725.3"; transcript_id "ENSMUST00000303553.1"; gene_type "lncRNA"; gene_name "Gm29686"; transcript_type "lncRNA"; transcript_name "Gm29686-211"; exon_number 1; exon_id "ENSMUSE00001599930.1"; level 2; mgi_id "MGI:5588845"; tag "TAGENE"; havana_gene "OTTMUSG00000071546.1";
chr16	HAVANA	exon	51825800	51825892	0	-	.	gene_id "ENSMUSG00000116725.3"; transcript_id "ENSMUST00000303549.1"; gene_type "lncRNA"; gene_name "Gm29686"; transcript_type "lncRNA"; transcript_name "Gm29686-207"; exon_number 1; exon_id "ENSMUSE00001599920.1"; level 2; mgi_id "MGI:5588845"; tag "basic"; tag "TAGENE"; havana_gene "OTTMUSG00000071546.1";
chr16	HAVANA	exon	51825800	51825892	0	-	.	gene_id "ENSMUSG00000116725.3"; transcript_id "ENSMUST00000303556.1"; gene_type "lncRNA"; gene_name "Gm29686"; transcript_type "lncRNA"; transcript_name "Gm29686-214"; exon_number 1; exon_id "ENSMUSE00001599920.1"; level 2; mgi_id "MGI:5588845"; tag "TAGENE"; havana_gene "OTTMUSG00000071546.1";
chr16	HAVANA	exon	51825800	51825898	0	-	.	gene_id "ENSMUSG00000116725.3"; transcript_id "ENSMUST00000303547.1"; gene_type "lncRNA"; gene_name "Gm29686"; transcript_type "lncRNA"; transcript_name "Gm29686-205"; exon_number 1; exon_id "ENSMUSE00001599927.1"; level 2; mgi_id "MGI:5588845"; tag "TAGENE"; havana_gene "OTTMUSG00000071546.1";
chr16	HAVANA	exon	51825800	51825901	0	-	.	gene_id "ENSMUSG00000116725.3"; transcript_id "ENSMUST00000303546.1"; gene_type "lncRNA"; gene_name "Gm29686"; transcript_type "lncRNA"; transcript_name "Gm29686-204"; exon_number 1; exon_id "ENSMUSE00001599915.1"; level 2; mgi_id "MGI:5588845"; tag "TAGENE"; havana_gene "OTTMUSG00000071546.1";
chr16	HAVANA	exon	51825800	51825910	0	-	.	gene_id "ENSMUSG00000116725.3"; transcript_id "ENSMUST00000232050.3"; gene_type "lncRNA"; gene_name "Gm29686"; transcript_type "lncRNA"; transcript_name "Gm29686-202"; exon_number 1; exon_id "ENSMUSE00001599924.1"; level 2; mgi_id "MGI:5588845"; tag "Ensembl_canonical"; tag "GENCODE_Primary"; tag "TAGENE"; havana_gene "OTTMUSG00000071546.1"; havana_transcript "OTTMUST00000173211.1";
chr16	ENSEMBL	gene	51925378	51925510	0	-	.	gene_id "ENSMUSG00000119052.1"; gene_type "snoRNA"; gene_name "Gm23513"; level 3; mgi_id "MGI:5453290";
chr16	ENSEMBL	transcript	51925378	51925510	0	-	.	gene_id "ENSMUSG00000119052.1"; transcript_id "ENSMUST00000158181.4"; gene_type "snoRNA"; gene_name "Gm23513"; transcript_type "snoRNA"; transcript_name "Gm23513-201"; level 3; transcript_support_level "NA"; mgi_id "MGI:5453290"; tag "basic"; tag "Ensembl_canonical"; tag "GENCODE_Primary";
chr16	ENSEMBL	exon	51925378	51925510	0	-	.	gene_id "ENSMUSG00000119052.1"; transcript_id "ENSMUST00000158181.4"; gene_type "snoRNA"; gene_name "Gm23513"; transcript_type "snoRNA"; transcript_name "Gm23513-201"; exon_number 1; exon_id "ENSMUSE00001009278.2"; level 3; transcript_support_level "NA"; mgi_id "MGI:5453290"; tag "basic"; tag "Ensembl_canonical"; tag "GENCODE_Primary";
chr16	HAVANA	exon	52069359	52072009	0	-	.	gene_id "ENSMUSG00000022636.14"; transcript_id "ENSMUST00000023312.14"; gene_type "protein_coding"; gene_name "Alcam"; transcript_type "protein_coding"; transcript_name "Alcam-201"; exon_number 16; exon_id "ENSMUSE00000885294.2"; level 2; protein_id "ENSMUSP00000023312.8"; transcript_support_level "1"; mgi_id "MGI:1313266"; tag "basic"; tag "Ensembl_canonical"; tag "GENCODE_Primary"; tag "appris_alternative_1"; tag "CCDS"; ccdsid "CCDS37356.1"; havana_gene "OTTMUSG00000036124.1"; havana_transcript "OTTMUST00000092838.1";
chr16	HAVANA	UTR	52069359	52072009	0	-	.	gene_id "ENSMUSG00000022636.14"; transcript_id "ENSMUST00000023312.14"; gene_type "protein_coding"; gene_name "Alcam"; transcript_type "protein_coding"; transcript_name "Alcam-201"; exon_number 16; exon_id "ENSMUSE00000885294.2"; level 2; protein_id "ENSMUSP00000023312.8"; transcript_support_level "1"; mgi_id "MGI:1313266"; tag "basic"; tag "Ensembl_canonical"; tag "GENCODE_Primary"; tag "appris_alternative_1"; tag "CCDS"; ccdsid "CCDS37356.1"; havana_gene "OTTMUSG00000036124.1"; havana_transcript "OTTMUST00000092838.1";
chr16	HAVANA	gene	52069359	52274437	0	-	.	gene_id "ENSMUSG00000022636.14"; gene_type "protein_coding"; gene_name "Alcam"; level 2; mgi_id "MGI:1313266"; havana_gene "OTTMUSG00000036124.1";
chr16	HAVANA	transcript	52069359	52274437	0	-	.	gene_id "ENSMUSG00000022636.14"; transcript_id "ENSMUST00000023312.14"; gene_type "protein_coding"; gene_name "Alcam"; transcript_type "protein_coding"; transcript_name "Alcam-201"; level 2; protein_id "ENSMUSP00000023312.8"; transcript_support_level "1"; mgi_id "MGI:1313266"; tag "basic"; tag "Ensembl_canonical"; tag "GENCODE_Primary"; tag "appris_alternative_1"; tag "CCDS"; ccdsid "CCDS37356.1"; havana_gene "OTTMUSG00000036124.1"; havana_transcript "OTTMUST00000092838.1";
chr16	HAVANA	exon	52071450	52072009	0	-	.	gene_id "ENSMUSG00000022636.14"; transcript_id "ENSMUST00000167115.8"; gene_type "protein_coding"; gene_name "Alcam"; transcript_type "protein_coding"; transcript_name "Alcam-205"; exon_number 11; exon_id "ENSMUSE00000339547.7"; level 2; protein_id "ENSMUSP00000130563.2"; transcript_support_level "5"; mgi_id "MGI:1313266"; tag "mRNA_start_NF"; tag "cds_start_NF"; tag "not_organism_supported"; havana_gene "OTTMUSG00000036124.1"; havana_transcript "OTTMUST00000092839.1";
chr16	HAVANA	UTR	52071450	52072009	0	-	.	gene_id "ENSMUSG00000022636.14"; transcript_id "ENSMUST00000167115.8"; gene_type "protein_coding"; gene_name "Alcam"; transcript_type "protein_coding"; transcript_name "Alcam-205"; exon_number 11; exon_id "ENSMUSE00000339547.7"; level 2; protein_id "ENSMUSP00000130563.2"; transcript_support_level "5"; mgi_id "MGI:1313266"; tag "mRNA_start_NF"; tag "cds_start_NF"; tag "not_organism_supported"; havana_gene "OTTMUSG00000036124.1"; havana_transcript "OTTMUST00000092839.1";
chr16	ENSEMBL_gcm37	exon	52071450	52072009	0.160839264657866	-	.	gene_id "ENSMUSG00000022636.14"; transcript_id "ENSMUSG00000022636.14_tx_3"; exon_id "chr16_52071450_52072009_-"; exonnum "17"; txlen "2630";
chr16	HAVANA	transcript	52071450	52117287	0	-	.	gene_id "ENSMUSG00000022636.14"; transcript_id "ENSMUST00000167115.8"; gene_type "protein_coding"; gene_name "Alcam"; transcript_type "protein_coding"; transcript_name "Alcam-205"; level 2; protein_id "ENSMUSP00000130563.2"; transcript_support_level "5"; mgi_id "MGI:1313266"; tag "mRNA_start_NF"; tag "cds_start_NF"; tag "not_organism_supported"; havana_gene "OTTMUSG00000036124.1"; havana_transcript "OTTMUST00000092839.1";
chr16	HAVANA	exon	52071830	52072009	0	-	.	gene_id "ENSMUSG00000022636.14"; transcript_id "ENSMUST00000170035.8"; gene_type "protein_coding"; gene_name "Alcam"; transcript_type "protein_coding"; transcript_name "Alcam-207"; exon_number 15; exon_id "ENSMUSE00000875350.2"; level 2; protein_id "ENSMUSP00000129714.2"; transcript_support_level "5"; mgi_id "MGI:1313266"; tag "basic"; tag "appris_principal_3"; tag "CCDS"; ccdsid "CCDS84242.1"; havana_gene "OTTMUSG00000036124.1"; havana_transcript "OTTMUST00000092848.1";
chr16	HAVANA	UTR	52071830	52072009	0	-	.	gene_id "ENSMUSG00000022636.14"; transcript_id "ENSMUST00000170035.8"; gene_type "protein_coding"; gene_name "Alcam"; transcript_type "protein_coding"; transcript_name "Alcam-207"; exon_number 15; exon_id "ENSMUSE00000875350.2"; level 2; protein_id "ENSMUSP00000129714.2"; transcript_support_level "5"; mgi_id "MGI:1313266"; tag "basic"; tag "appris_principal_3"; tag "CCDS"; ccdsid "CCDS84242.1"; havana_gene "OTTMUSG00000036124.1"; havana_transcript "OTTMUST00000092848.1";
chr16	HAVANA	transcript	52071830	52272828	0	-	.	gene_id "ENSMUSG00000022636.14"; transcript_id "ENSMUST00000170035.8"; gene_type "protein_coding"; gene_name "Alcam"; transcript_type "protein_coding"; transcript_name "Alcam-207"; level 2; protein_id "ENSMUSP00000129714.2"; transcript_support_level "5"; mgi_id "MGI:1313266"; tag "basic"; tag "appris_principal_3"; tag "CCDS"; ccdsid "CCDS84242.1"; havana_gene "OTTMUSG00000036124.1"; havana_transcript "OTTMUST00000092848.1";
chr16	HAVANA	UTR	52073488	52073514	0	-	.	gene_id "ENSMUSG00000022636.14"; transcript_id "ENSMUST00000023312.14"; gene_type "protein_coding"; gene_name "Alcam"; transcript_type "protein_coding"; transcript_name "Alcam-201"; exon_number 15; exon_id "ENSMUSE00000388105.2"; level 2; protein_id "ENSMUSP00000023312.8"; transcript_support_level "1"; mgi_id "MGI:1313266"; tag "basic"; tag "Ensembl_canonical"; tag "GENCODE_Primary"; tag "appris_alternative_1"; tag "CCDS"; ccdsid "CCDS37356.1"; havana_gene "OTTMUSG00000036124.1"; havana_transcript "OTTMUST00000092838.1";
chr16	HAVANA	UTR	52073488	52073514	0	-	.	gene_id "ENSMUSG00000022636.14"; transcript_id "ENSMUST00000167115.8"; gene_type "protein_coding"; gene_name "Alcam"; transcript_type "protein_coding"; transcript_name "Alcam-205"; exon_number 10; exon_id "ENSMUSE00000388105.2"; level 2; protein_id "ENSMUSP00000130563.2"; transcript_support_level "5"; mgi_id "MGI:1313266"; tag "mRNA_start_NF"; tag "cds_start_NF"; tag "not_organism_supported"; havana_gene "OTTMUSG00000036124.1"; havana_transcript "OTTMUST00000092839.1";
chr16	HAVANA	UTR	52073488	52073514	0	-	.	gene_id "ENSMUSG00000022636.14"; transcript_id "ENSMUST00000170035.8"; gene_type "protein_coding"; gene_name "Alcam"; transcript_type "protein_coding"; transcript_name "Alcam-207"; exon_number 14; exon_id "ENSMUSE00000388105.2"; level 2; protein_id "ENSMUSP00000129714.2"; transcript_support_level "5"; mgi_id "MGI:1313266"; tag "basic"; tag "appris_principal_3"; tag "CCDS"; ccdsid "CCDS84242.1"; havana_gene "OTTMUSG00000036124.1"; havana_transcript "OTTMUST00000092848.1";
chr16	HAVANA	exon	52073488	52073599	0	-	.	gene_id "ENSMUSG00000022636.14"; transcript_id "ENSMUST00000023312.14"; gene_type "protein_coding"; gene_name "Alcam"; transcript_type "protein_coding"; transcript_name "Alcam-201"; exon_number 15; exon_id "ENSMUSE00000388105.2"; level 2; protein_id "ENSMUSP00000023312.8"; transcript_support_level "1"; mgi_id "MGI:1313266"; tag "basic"; tag "Ensembl_canonical"; tag "GENCODE_Primary"; tag "appris_alternative_1"; tag "CCDS"; ccdsid "CCDS37356.1"; havana_gene "OTTMUSG00000036124.1"; havana_transcript "OTTMUST00000092838.1";
chr16	HAVANA	exon	52073488	52073599	0	-	.	gene_id "ENSMUSG00000022636.14"; transcript_id "ENSMUST00000167115.8"; gene_type "protein_coding"; gene_name "Alcam"; transcript_type "protein_coding"; transcript_name "Alcam-205"; exon_number 10; exon_id "ENSMUSE00000388105.2"; level 2; protein_id "ENSMUSP00000130563.2"; transcript_support_level "5"; mgi_id "MGI:1313266"; tag "mRNA_start_NF"; tag "cds_start_NF"; tag "not_organism_supported"; havana_gene "OTTMUSG00000036124.1"; havana_transcript "OTTMUST00000092839.1";
chr16	HAVANA	exon	52073488	52073599	0	-	.	gene_id "ENSMUSG00000022636.14"; transcript_id "ENSMUST00000170035.8"; gene_type "protein_coding"; gene_name "Alcam"; transcript_type "protein_coding"; transcript_name "Alcam-207"; exon_number 14; exon_id "ENSMUSE00000388105.2"; level 2; protein_id "ENSMUSP00000129714.2"; transcript_support_level "5"; mgi_id "MGI:1313266"; tag "basic"; tag "appris_principal_3"; tag "CCDS"; ccdsid "CCDS84242.1"; havana_gene "OTTMUSG00000036124.1"; havana_transcript "OTTMUST00000092848.1";
chr16	ENSEMBL_gcm37	exon	52073488	52073599	0.160839264657866	-	.	gene_id "ENSMUSG00000022636.14"; transcript_id "ENSMUSG00000022636.14_tx_3"; exon_id "chr16_52073488_52073599_-"; exonnum "16"; txlen "2630";
chr16	HAVANA	stop_codon	52073512	52073514	0	-	0	gene_id "ENSMUSG00000022636.14"; transcript_id "ENSMUST00000023312.14"; gene_type "protein_coding"; gene_name "Alcam"; transcript_type "protein_coding"; transcript_name "Alcam-201"; exon_number 15; exon_id "ENSMUSE00000388105.2"; level 2; protein_id "ENSMUSP00000023312.8"; transcript_support_level "1"; mgi_id "MGI:1313266"; tag "basic"; tag "Ensembl_canonical"; tag "GENCODE_Primary"; tag "appris_alternative_1"; tag "CCDS"; ccdsid "CCDS37356.1"; havana_gene "OTTMUSG00000036124.1"; havana_transcript "OTTMUST00000092838.1";
chr16	HAVANA	stop_codon	52073512	52073514	0	-	0	gene_id "ENSMUSG00000022636.14"; transcript_id "ENSMUST00000167115.8"; gene_type "protein_coding"; gene_name "Alcam"; transcript_type "protein_coding"; transcript_name "Alcam-205"; exon_number 10; exon_id "ENSMUSE00000388105.2"; level 2; protein_id "ENSMUSP00000130563.2"; transcript_support_level "5"; mgi_id "MGI:1313266"; tag "mRNA_start_NF"; tag "cds_start_NF"; tag "not_organism_supported"; havana_gene "OTTMUSG00000036124.1"; havana_transcript "OTTMUST00000092839.1";
chr16	HAVANA	stop_codon	52073512	52073514	0	-	0	gene_id "ENSMUSG00000022636.14"; transcript_id "ENSMUST00000170035.8"; gene_type "protein_coding"; gene_name "Alcam"; transcript_type "protein_coding"; transcript_name "Alcam-207"; exon_number 14; exon_id "ENSMUSE00000388105.2"; level 2; protein_id "ENSMUSP00000129714.2"; transcript_support_level "5"; mgi_id "MGI:1313266"; tag "basic"; tag "appris_principal_3"; tag "CCDS"; ccdsid "CCDS84242.1"; havana_gene "OTTMUSG00000036124.1"; havana_transcript "OTTMUST00000092848.1";
chr16	HAVANA	CDS	52073515	52073599	0	-	1	gene_id "ENSMUSG00000022636.14"; transcript_id "ENSMUST00000023312.14"; gene_type "protein_coding"; gene_name "Alcam"; transcript_type "protein_coding"; transcript_name "Alcam-201"; exon_number 15; exon_id "ENSMUSE00000388105.2"; level 2; protein_id "ENSMUSP00000023312.8"; transcript_support_level "1"; mgi_id "MGI:1313266"; tag "basic"; tag "Ensembl_canonical"; tag "GENCODE_Primary"; tag "appris_alternative_1"; tag "CCDS"; ccdsid "CCDS37356.1"; havana_gene "OTTMUSG00000036124.1"; havana_transcript "OTTMUST00000092838.1";
chr16	HAVANA	CDS	52073515	52073599	0	-	1	gene_id "ENSMUSG00000022636.14"; transcript_id "ENSMUST00000167115.8"; gene_type "protein_coding"; gene_name "Alcam"; transcript_type "protein_coding"; transcript_name "Alcam-205"; exon_number 10; exon_id "ENSMUSE00000388105.2"; level 2; protein_id "ENSMUSP00000130563.2"; transcript_support_level "5"; mgi_id "MGI:1313266"; tag "mRNA_start_NF"; tag "cds_start_NF"; tag "not_organism_supported"; havana_gene "OTTMUSG00000036124.1"; havana_transcript "OTTMUST00000092839.1";
chr16	HAVANA	CDS	52073515	52073599	0	-	1	gene_id "ENSMUSG00000022636.14"; transcript_id "ENSMUST00000170035.8"; gene_type "protein_coding"; gene_name "Alcam"; transcript_type "protein_coding"; transcript_name "Alcam-207"; exon_number 14; exon_id "ENSMUSE00000388105.2"; level 2; protein_id "ENSMUSP00000129714.2"; transcript_support_level "5"; mgi_id "MGI:1313266"; tag "basic"; tag "appris_principal_3"; tag "CCDS"; ccdsid "CCDS84242.1"; havana_gene "OTTMUSG00000036124.1"; havana_transcript "OTTMUST00000092848.1";
chr16	HAVANA	exon	52073551	52073599	0	-	.	gene_id "ENSMUSG00000022636.14"; transcript_id "ENSMUST00000163788.8"; gene_type "protein_coding"; gene_name "Alcam"; transcript_type "retained_intron"; transcript_name "Alcam-202"; exon_number 3; exon_id "ENSMUSE00000892061.2"; level 2; transcript_support_level "5"; mgi_id "MGI:1313266"; havana_gene "OTTMUSG00000036124.1"; havana_transcript "OTTMUST00000092841.1";
chr16	HAVANA	transcript	52073551	52089424	0	-	.	gene_id "ENSMUSG00000022636.14"; transcript_id "ENSMUST00000163788.8"; gene_type "protein_coding"; gene_name "Alcam"; transcript_type "retained_intron"; transcript_name "Alcam-202"; level 2; transcript_support_level "5"; mgi_id "MGI:1313266"; havana_gene "OTTMUSG00000036124.1"; havana_transcript "OTTMUST00000092841.1";
chr16	HAVANA	exon	52073584	52073599	0	-	.	gene_id "ENSMUSG00000022636.14"; transcript_id "ENSMUST00000164888.2"; gene_type "protein_coding"; gene_name "Alcam"; transcript_type "retained_intron"; transcript_name "Alcam-204"; exon_number 4; exon_id "ENSMUSE00001466847.2"; level 2; transcript_support_level "3"; mgi_id "MGI:1313266"; havana_gene "OTTMUSG00000036124.1"; havana_transcript "OTTMUST00000092842.1";
chr16	HAVANA	transcript	52073584	52091478	0	-	.	gene_id "ENSMUSG00000022636.14"; transcript_id "ENSMUST00000164888.2"; gene_type "protein_coding"; gene_name "Alcam"; transcript_type "retained_intron"; transcript_name "Alcam-204"; level 2; transcript_support_level "3"; mgi_id "MGI:1313266"; havana_gene "OTTMUSG00000036124.1"; havana_transcript "OTTMUST00000092842.1";
chr16	HAVANA	UTR	52088524	52088743	0	-	.	gene_id "ENSMUSG00000022636.14"; transcript_id "ENSMUST00000164728.8"; gene_type "protein_coding"; gene_name "Alcam"; transcript_type "protein_coding"; transcript_name "Alcam-203"; exon_number 14; exon_id "ENSMUSE00000894837.2"; level 2; protein_id "ENSMUSP00000127141.2"; transcript_support_level "5"; mgi_id "MGI:1313266"; tag "not_organism_supported"; tag "basic"; havana_gene "OTTMUSG00000036124.1"; havana_transcript "OTTMUST00000092843.1";
chr16	HAVANA	exon	52088524	52088862	0	-	.	gene_id "ENSMUSG00000022636.14"; transcript_id "ENSMUST00000164728.8"; gene_type "protein_coding"; gene_name "Alcam"; transcript_type "protein_coding"; transcript_name "Alcam-203"; exon_number 14; exon_id "ENSMUSE00000894837.2"; level 2; protein_id "ENSMUSP00000127141.2"; transcript_support_level "5"; mgi_id "MGI:1313266"; tag "not_organism_supported"; tag "basic"; havana_gene "OTTMUSG00000036124.1"; havana_transcript "OTTMUST00000092843.1";
chr16	HAVANA	transcript	52088524	52272828	0	-	.	gene_id "ENSMUSG00000022636.14"; transcript_id "ENSMUST00000164728.8"; gene_type "protein_coding"; gene_name "Alcam"; transcript_type "protein_coding"; transcript_name "Alcam-203"; level 2; protein_id "ENSMUSP00000127141.2"; transcript_support_level "5"; mgi_id "MGI:1313266"; tag "not_organism_supported"; tag "basic"; havana_gene "OTTMUSG00000036124.1"; havana_transcript "OTTMUST00000092843.1";
chr16	HAVANA	stop_codon	52088741	52088743	0	-	0	gene_id "ENSMUSG00000022636.14"; transcript_id "ENSMUST00000164728.8"; gene_type "protein_coding"; gene_name "Alcam"; transcript_type "protein_coding"; transcript_name "Alcam-203"; exon_number 14; exon_id "ENSMUSE00000894837.2"; level 2; protein_id "ENSMUSP00000127141.2"; transcript_support_level "5"; mgi_id "MGI:1313266"; tag "not_organism_supported"; tag "basic"; havana_gene "OTTMUSG00000036124.1"; havana_transcript "OTTMUST00000092843.1";
chr16	HAVANA	CDS	52088744	52088862	0	-	2	gene_id "ENSMUSG00000022636.14"; transcript_id "ENSMUST00000164728.8"; gene_type "protein_coding"; gene_name "Alcam"; transcript_type "protein_coding"; transcript_name "Alcam-203"; exon_number 14; exon_id "ENSMUSE00000894837.2"; level 2; protein_id "ENSMUSP00000127141.2"; transcript_support_level "5"; mgi_id "MGI:1313266"; tag "not_organism_supported"; tag "basic"; havana_gene "OTTMUSG00000036124.1"; havana_transcript "OTTMUST00000092843.1";
chr16	HAVANA	exon	52088745	52088862	0	-	.	gene_id "ENSMUSG00000022636.14"; transcript_id "ENSMUST00000023312.14"; gene_type "protein_coding"; gene_name "Alcam"; transcript_type "protein_coding"; transcript_name "Alcam-201"; exon_number 14; exon_id "ENSMUSE00001272371.2"; level 2; protein_id "ENSMUSP00000023312.8"; transcript_support_level "1"; mgi_id "MGI:1313266"; tag "basic"; tag "Ensembl_canonical"; tag "GENCODE_Primary"; tag "appris_alternative_1"; tag "CCDS"; ccdsid "CCDS37356.1"; havana_gene "OTTMUSG00000036124.1"; havana_transcript "OTTMUST00000092838.1";
chr16	HAVANA	CDS	52088745	52088862	0	-	2	gene_id "ENSMUSG00000022636.14"; transcript_id "ENSMUST00000023312.14"; gene_type "protein_coding"; gene_name "Alcam"; transcript_type "protein_coding"; transcript_name "Alcam-201"; exon_number 14; exon_id "ENSMUSE00001272371.2"; level 2; protein_id "ENSMUSP00000023312.8"; transcript_support_level "1"; mgi_id "MGI:1313266"; tag "basic"; tag "Ensembl_canonical"; tag "GENCODE_Primary"; tag "appris_alternative_1"; tag "CCDS"; ccdsid "CCDS37356.1"; havana_gene "OTTMUSG00000036124.1"; havana_transcript "OTTMUST00000092838.1";
chr16	HAVANA	exon	52088745	52088862	0	-	.	gene_id "ENSMUSG00000022636.14"; transcript_id "ENSMUST00000167115.8"; gene_type "protein_coding"; gene_name "Alcam"; transcript_type "protein_coding"; transcript_name "Alcam-205"; exon_number 9; exon_id "ENSMUSE00001272371.2"; level 2; protein_id "ENSMUSP00000130563.2"; transcript_support_level "5"; mgi_id "MGI:1313266"; tag "mRNA_start_NF"; tag "cds_start_NF"; tag "not_organism_supported"; havana_gene "OTTMUSG00000036124.1"; havana_transcript "OTTMUST00000092839.1";
chr16	HAVANA	CDS	52088745	52088862	0	-	2	gene_id "ENSMUSG00000022636.14"; transcript_id "ENSMUST00000167115.8"; gene_type "protein_coding"; gene_name "Alcam"; transcript_type "protein_coding"; transcript_name "Alcam-205"; exon_number 9; exon_id "ENSMUSE00001272371.2"; level 2; protein_id "ENSMUSP00000130563.2"; transcript_support_level "5"; mgi_id "MGI:1313266"; tag "mRNA_start_NF"; tag "cds_start_NF"; tag "not_organism_supported"; havana_gene "OTTMUSG00000036124.1"; havana_transcript "OTTMUST00000092839.1";
chr16	HAVANA	exon	52088745	52088862	0	-	.	gene_id "ENSMUSG00000022636.14"; transcript_id "ENSMUST00000170035.8"; gene_type "protein_coding"; gene_name "Alcam"; transcript_type "protein_coding"; transcript_name "Alcam-207"; exon_number 13; exon_id "ENSMUSE00001272371.2"; level 2; protein_id "ENSMUSP00000129714.2"; transcript_support_level "5"; mgi_id "MGI:1313266"; tag "basic"; tag "appris_principal_3"; tag "CCDS"; ccdsid "CCDS84242.1"; havana_gene "OTTMUSG00000036124.1"; havana_transcript "OTTMUST00000092848.1";
chr16	HAVANA	CDS	52088745	52088862	0	-	2	gene_id "ENSMUSG00000022636.14"; transcript_id "ENSMUST00000170035.8"; gene_type "protein_coding"; gene_name "Alcam"; transcript_type "protein_coding"; transcript_name "Alcam-207"; exon_number 13; exon_id "ENSMUSE00001272371.2"; level 2; protein_id "ENSMUSP00000129714.2"; transcript_support_level "5"; mgi_id "MGI:1313266"; tag "basic"; tag "appris_principal_3"; tag "CCDS"; ccdsid "CCDS84242.1"; havana_gene "OTTMUSG00000036124.1"; havana_transcript "OTTMUST00000092848.1";
chr16	HAVANA	exon	52088745	52088862	0	-	.	gene_id "ENSMUSG00000022636.14"; transcript_id "ENSMUST00000163788.8"; gene_type "protein_coding"; gene_name "Alcam"; transcript_type "retained_intron"; transcript_name "Alcam-202"; exon_number 2; exon_id "ENSMUSE00001247216.2"; level 2; transcript_support_level "5"; mgi_id "MGI:1313266"; havana_gene "OTTMUSG00000036124.1"; havana_transcript "OTTMUST00000092841.1";
chr16	HAVANA	exon	52088745	52088862	0	-	.	gene_id "ENSMUSG00000022636.14"; transcript_id "ENSMUST00000164888.2"; gene_type "protein_coding"; gene_name "Alcam"; transcript_type "retained_intron"; transcript_name "Alcam-204"; exon_number 3; exon_id "ENSMUSE00001247216.2"; level 2; transcript_support_level "3"; mgi_id "MGI:1313266"; havana_gene "OTTMUSG00000036124.1"; havana_transcript "OTTMUST00000092842.1";
chr16	ENSEMBL_gcm37	exon	52088745	52088862	0.160839264657866	-	.	gene_id "ENSMUSG00000022636.14"; transcript_id "ENSMUSG00000022636.14_tx_3"; exon_id "chr16_52088745_52088862_-"; exonnum "15"; txlen "2630";
chr16	HAVANA	exon	52089153	52089191	0	-	.	gene_id "ENSMUSG00000022636.14"; transcript_id "ENSMUST00000023312.14"; gene_type "protein_coding"; gene_name "Alcam"; transcript_type "protein_coding"; transcript_name "Alcam-201"; exon_number 13; exon_id "ENSMUSE00001266201.2"; level 2; protein_id "ENSMUSP00000023312.8"; transcript_support_level "1"; mgi_id "MGI:1313266"; tag "basic"; tag "Ensembl_canonical"; tag "GENCODE_Primary"; tag "appris_alternative_1"; tag "CCDS"; ccdsid "CCDS37356.1"; havana_gene "OTTMUSG00000036124.1"; havana_transcript "OTTMUST00000092838.1";
chr16	HAVANA	CDS	52089153	52089191	0	-	2	gene_id "ENSMUSG00000022636.14"; transcript_id "ENSMUST00000023312.14"; gene_type "protein_coding"; gene_name "Alcam"; transcript_type "protein_coding"; transcript_name "Alcam-201"; exon_number 13; exon_id "ENSMUSE00001266201.2"; level 2; protein_id "ENSMUSP00000023312.8"; transcript_support_level "1"; mgi_id "MGI:1313266"; tag "basic"; tag "Ensembl_canonical"; tag "GENCODE_Primary"; tag "appris_alternative_1"; tag "CCDS"; ccdsid "CCDS37356.1"; havana_gene "OTTMUSG00000036124.1"; havana_transcript "OTTMUST00000092838.1";
chr16	HAVANA	exon	52089153	52089191	0	-	.	gene_id "ENSMUSG00000022636.14"; transcript_id "ENSMUST00000167115.8"; gene_type "protein_coding"; gene_name "Alcam"; transcript_type "protein_coding"; transcript_name "Alcam-205"; exon_number 8; exon_id "ENSMUSE00001266201.2"; level 2; protein_id "ENSMUSP00000130563.2"; transcript_support_level "5"; mgi_id "MGI:1313266"; tag "mRNA_start_NF"; tag "cds_start_NF"; tag "not_organism_supported"; havana_gene "OTTMUSG00000036124.1"; havana_transcript "OTTMUST00000092839.1";
chr16	HAVANA	CDS	52089153	52089191	0	-	2	gene_id "ENSMUSG00000022636.14"; transcript_id "ENSMUST00000167115.8"; gene_type "protein_coding"; gene_name "Alcam"; transcript_type "protein_coding"; transcript_name "Alcam-205"; exon_number 8; exon_id "ENSMUSE00001266201.2"; level 2; protein_id "ENSMUSP00000130563.2"; transcript_support_level "5"; mgi_id "MGI:1313266"; tag "mRNA_start_NF"; tag "cds_start_NF"; tag "not_organism_supported"; havana_gene "OTTMUSG00000036124.1"; havana_transcript "OTTMUST00000092839.1";
chr16	HAVANA	exon	52089153	52089191	0	-	.	gene_id "ENSMUSG00000022636.14"; transcript_id "ENSMUST00000164888.2"; gene_type "protein_coding"; gene_name "Alcam"; transcript_type "retained_intron"; transcript_name "Alcam-204"; exon_number 2; exon_id "ENSMUSE00001213487.2"; level 2; transcript_support_level "3"; mgi_id "MGI:1313266"; havana_gene "OTTMUSG00000036124.1"; havana_transcript "OTTMUST00000092842.1";
chr16	HAVANA	exon	52089153	52089191	0	-	.	gene_id "ENSMUSG00000022636.14"; transcript_id "ENSMUST00000164728.8"; gene_type "protein_coding"; gene_name "Alcam"; transcript_type "protein_coding"; transcript_name "Alcam-203"; exon_number 13; exon_id "ENSMUSE00001266201.2"; level 2; protein_id "ENSMUSP00000127141.2"; transcript_support_level "5"; mgi_id "MGI:1313266"; tag "not_organism_supported"; tag "basic"; havana_gene "OTTMUSG00000036124.1"; havana_transcript "OTTMUST00000092843.1";
chr16	HAVANA	CDS	52089153	52089191	0	-	2	gene_id "ENSMUSG00000022636.14"; transcript_id "ENSMUST00000164728.8"; gene_type "protein_coding"; gene_name "Alcam"; transcript_type "protein_coding"; transcript_name "Alcam-203"; exon_number 13; exon_id "ENSMUSE00001266201.2"; level 2; protein_id "ENSMUSP00000127141.2"; transcript_support_level "5"; mgi_id "MGI:1313266"; tag "not_organism_supported"; tag "basic"; havana_gene "OTTMUSG00000036124.1"; havana_transcript "OTTMUST00000092843.1";
chr16	ENSEMBL_gcm37	exon	52089153	52089191	0.160839264657866	-	.	gene_id "ENSMUSG00000022636.14"; transcript_id "ENSMUSG00000022636.14_tx_3"; exon_id "chr16_52089153_52089191_-"; exonnum "14"; txlen "2630";
chr16	HAVANA	exon	52089153	52089424	0	-	.	gene_id "ENSMUSG00000022636.14"; transcript_id "ENSMUST00000163788.8"; gene_type "protein_coding"; gene_name "Alcam"; transcript_type "retained_intron"; transcript_name "Alcam-202"; exon_number 1; exon_id "ENSMUSE00000910082.2"; level 2; transcript_support_level "5"; mgi_id "MGI:1313266"; havana_gene "OTTMUSG00000036124.1"; havana_transcript "OTTMUST00000092841.1";
chr16	HAVANA	exon	52091010	52091142	0	-	.	gene_id "ENSMUSG00000022636.14"; transcript_id "ENSMUST00000023312.14"; gene_type "protein_coding"; gene_name "Alcam"; transcript_type "protein_coding"; transcript_name "Alcam-201"; exon_number 12; exon_id "ENSMUSE00000129079.3"; level 2; protein_id "ENSMUSP00000023312.8"; transcript_support_level "1"; mgi_id "MGI:1313266"; tag "basic"; tag "Ensembl_canonical"; tag "GENCODE_Primary"; tag "appris_alternative_1"; tag "CCDS"; ccdsid "CCDS37356.1"; havana_gene "OTTMUSG00000036124.1"; havana_transcript "OTTMUST00000092838.1";
chr16	HAVANA	CDS	52091010	52091142	0	-	0	gene_id "ENSMUSG00000022636.14"; transcript_id "ENSMUST00000023312.14"; gene_type "protein_coding"; gene_name "Alcam"; transcript_type "protein_coding"; transcript_name "Alcam-201"; exon_number 12; exon_id "ENSMUSE00000129079.3"; level 2; protein_id "ENSMUSP00000023312.8"; transcript_support_level "1"; mgi_id "MGI:1313266"; tag "basic"; tag "Ensembl_canonical"; tag "GENCODE_Primary"; tag "appris_alternative_1"; tag "CCDS"; ccdsid "CCDS37356.1"; havana_gene "OTTMUSG00000036124.1"; havana_transcript "OTTMUST00000092838.1";
chr16	HAVANA	exon	52091010	52091142	0	-	.	gene_id "ENSMUSG00000022636.14"; transcript_id "ENSMUST00000167115.8"; gene_type "protein_coding"; gene_name "Alcam"; transcript_type "protein_coding"; transcript_name "Alcam-205"; exon_number 7; exon_id "ENSMUSE00000129079.3"; level 2; protein_id "ENSMUSP00000130563.2"; transcript_support_level "5"; mgi_id "MGI:1313266"; tag "mRNA_start_NF"; tag "cds_start_NF"; tag "not_organism_supported"; havana_gene "OTTMUSG00000036124.1"; havana_transcript "OTTMUST00000092839.1";
chr16	HAVANA	CDS	52091010	52091142	0	-	0	gene_id "ENSMUSG00000022636.14"; transcript_id "ENSMUST00000167115.8"; gene_type "protein_coding"; gene_name "Alcam"; transcript_type "protein_coding"; transcript_name "Alcam-205"; exon_number 7; exon_id "ENSMUSE00000129079.3"; level 2; protein_id "ENSMUSP00000130563.2"; transcript_support_level "5"; mgi_id "MGI:1313266"; tag "mRNA_start_NF"; tag "cds_start_NF"; tag "not_organism_supported"; havana_gene "OTTMUSG00000036124.1"; havana_transcript "OTTMUST00000092839.1";
chr16	HAVANA	exon	52091010	52091142	0	-	.	gene_id "ENSMUSG00000022636.14"; transcript_id "ENSMUST00000170035.8"; gene_type "protein_coding"; gene_name "Alcam"; transcript_type "protein_coding"; transcript_name "Alcam-207"; exon_number 12; exon_id "ENSMUSE00000129079.3"; level 2; protein_id "ENSMUSP00000129714.2"; transcript_support_level "5"; mgi_id "MGI:1313266"; tag "basic"; tag "appris_principal_3"; tag "CCDS"; ccdsid "CCDS84242.1"; havana_gene "OTTMUSG00000036124.1"; havana_transcript "OTTMUST00000092848.1";
chr16	HAVANA	CDS	52091010	52091142	0	-	0	gene_id "ENSMUSG00000022636.14"; transcript_id "ENSMUST00000170035.8"; gene_type "protein_coding"; gene_name "Alcam"; transcript_type "protein_coding"; transcript_name "Alcam-207"; exon_number 12; exon_id "ENSMUSE00000129079.3"; level 2; protein_id "ENSMUSP00000129714.2"; transcript_support_level "5"; mgi_id "MGI:1313266"; tag "basic"; tag "appris_principal_3"; tag "CCDS"; ccdsid "CCDS84242.1"; havana_gene "OTTMUSG00000036124.1"; havana_transcript "OTTMUST00000092848.1";
chr16	HAVANA	exon	52091010	52091142	0	-	.	gene_id "ENSMUSG00000022636.14"; transcript_id "ENSMUST00000164728.8"; gene_type "protein_coding"; gene_name "Alcam"; transcript_type "protein_coding"; transcript_name "Alcam-203"; exon_number 12; exon_id "ENSMUSE00000129079.3"; level 2; protein_id "ENSMUSP00000127141.2"; transcript_support_level "5"; mgi_id "MGI:1313266"; tag "not_organism_supported"; tag "basic"; havana_gene "OTTMUSG00000036124.1"; havana_transcript "OTTMUST00000092843.1";
chr16	HAVANA	CDS	52091010	52091142	0	-	0	gene_id "ENSMUSG00000022636.14"; transcript_id "ENSMUST00000164728.8"; gene_type "protein_coding"; gene_name "Alcam"; transcript_type "protein_coding"; transcript_name "Alcam-203"; exon_number 12; exon_id "ENSMUSE00000129079.3"; level 2; protein_id "ENSMUSP00000127141.2"; transcript_support_level "5"; mgi_id "MGI:1313266"; tag "not_organism_supported"; tag "basic"; havana_gene "OTTMUSG00000036124.1"; havana_transcript "OTTMUST00000092843.1";
chr16	ENSEMBL_gcm37	exon	52091010	52091142	0.160839264657866	-	.	gene_id "ENSMUSG00000022636.14"; transcript_id "ENSMUSG00000022636.14_tx_3"; exon_id "chr16_52091010_52091142_-"; exonnum "13"; txlen "2630";
chr16	HAVANA	exon	52091010	52091478	0	-	.	gene_id "ENSMUSG00000022636.14"; transcript_id "ENSMUST00000164888.2"; gene_type "protein_coding"; gene_name "Alcam"; transcript_type "retained_intron"; transcript_name "Alcam-204"; exon_number 1; exon_id "ENSMUSE00000911876.2"; level 2; transcript_support_level "3"; mgi_id "MGI:1313266"; havana_gene "OTTMUSG00000036124.1"; havana_transcript "OTTMUST00000092842.1";
chr16	HAVANA	exon	52094273	52094406	0	-	.	gene_id "ENSMUSG00000022636.14"; transcript_id "ENSMUST00000023312.14"; gene_type "protein_coding"; gene_name "Alcam"; transcript_type "protein_coding"; transcript_name "Alcam-201"; exon_number 11; exon_id "ENSMUSE00000129075.3"; level 2; protein_id "ENSMUSP00000023312.8"; transcript_support_level "1"; mgi_id "MGI:1313266"; tag "basic"; tag "Ensembl_canonical"; tag "GENCODE_Primary"; tag "appris_alternative_1"; tag "CCDS"; ccdsid "CCDS37356.1"; havana_gene "OTTMUSG00000036124.1"; havana_transcript "OTTMUST00000092838.1";
chr16	HAVANA	CDS	52094273	52094406	0	-	2	gene_id "ENSMUSG00000022636.14"; transcript_id "ENSMUST00000023312.14"; gene_type "protein_coding"; gene_name "Alcam"; transcript_type "protein_coding"; transcript_name "Alcam-201"; exon_number 11; exon_id "ENSMUSE00000129075.3"; level 2; protein_id "ENSMUSP00000023312.8"; transcript_support_level "1"; mgi_id "MGI:1313266"; tag "basic"; tag "Ensembl_canonical"; tag "GENCODE_Primary"; tag "appris_alternative_1"; tag "CCDS"; ccdsid "CCDS37356.1"; havana_gene "OTTMUSG00000036124.1"; havana_transcript "OTTMUST00000092838.1";
chr16	HAVANA	exon	52094273	52094406	0	-	.	gene_id "ENSMUSG00000022636.14"; transcript_id "ENSMUST00000167115.8"; gene_type "protein_coding"; gene_name "Alcam"; transcript_type "protein_coding"; transcript_name "Alcam-205"; exon_number 6; exon_id "ENSMUSE00000129075.3"; level 2; protein_id "ENSMUSP00000130563.2"; transcript_support_level "5"; mgi_id "MGI:1313266"; tag "mRNA_start_NF"; tag "cds_start_NF"; tag "not_organism_supported"; havana_gene "OTTMUSG00000036124.1"; havana_transcript "OTTMUST00000092839.1";
chr16	HAVANA	CDS	52094273	52094406	0	-	2	gene_id "ENSMUSG00000022636.14"; transcript_id "ENSMUST00000167115.8"; gene_type "protein_coding"; gene_name "Alcam"; transcript_type "protein_coding"; transcript_name "Alcam-205"; exon_number 6; exon_id "ENSMUSE00000129075.3"; level 2; protein_id "ENSMUSP00000130563.2"; transcript_support_level "5"; mgi_id "MGI:1313266"; tag "mRNA_start_NF"; tag "cds_start_NF"; tag "not_organism_supported"; havana_gene "OTTMUSG00000036124.1"; havana_transcript "OTTMUST00000092839.1";
chr16	HAVANA	exon	52094273	52094406	0	-	.	gene_id "ENSMUSG00000022636.14"; transcript_id "ENSMUST00000170035.8"; gene_type "protein_coding"; gene_name "Alcam"; transcript_type "protein_coding"; transcript_name "Alcam-207"; exon_number 11; exon_id "ENSMUSE00000129075.3"; level 2; protein_id "ENSMUSP00000129714.2"; transcript_support_level "5"; mgi_id "MGI:1313266"; tag "basic"; tag "appris_principal_3"; tag "CCDS"; ccdsid "CCDS84242.1"; havana_gene "OTTMUSG00000036124.1"; havana_transcript "OTTMUST00000092848.1";
chr16	HAVANA	CDS	52094273	52094406	0	-	2	gene_id "ENSMUSG00000022636.14"; transcript_id "ENSMUST00000170035.8"; gene_type "protein_coding"; gene_name "Alcam"; transcript_type "protein_coding"; transcript_name "Alcam-207"; exon_number 11; exon_id "ENSMUSE00000129075.3"; level 2; protein_id "ENSMUSP00000129714.2"; transcript_support_level "5"; mgi_id "MGI:1313266"; tag "basic"; tag "appris_principal_3"; tag "CCDS"; ccdsid "CCDS84242.1"; havana_gene "OTTMUSG00000036124.1"; havana_transcript "OTTMUST00000092848.1";
chr16	HAVANA	exon	52094273	52094406	0	-	.	gene_id "ENSMUSG00000022636.14"; transcript_id "ENSMUST00000164728.8"; gene_type "protein_coding"; gene_name "Alcam"; transcript_type "protein_coding"; transcript_name "Alcam-203"; exon_number 11; exon_id "ENSMUSE00000129075.3"; level 2; protein_id "ENSMUSP00000127141.2"; transcript_support_level "5"; mgi_id "MGI:1313266"; tag "not_organism_supported"; tag "basic"; havana_gene "OTTMUSG00000036124.1"; havana_transcript "OTTMUST00000092843.1";
chr16	HAVANA	CDS	52094273	52094406	0	-	2	gene_id "ENSMUSG00000022636.14"; transcript_id "ENSMUST00000164728.8"; gene_type "protein_coding"; gene_name "Alcam"; transcript_type "protein_coding"; transcript_name "Alcam-203"; exon_number 11; exon_id "ENSMUSE00000129075.3"; level 2; protein_id "ENSMUSP00000127141.2"; transcript_support_level "5"; mgi_id "MGI:1313266"; tag "not_organism_supported"; tag "basic"; havana_gene "OTTMUSG00000036124.1"; havana_transcript "OTTMUST00000092843.1";
chr16	ENSEMBL_gcm37	exon	52094273	52094406	0.160839264657866	-	.	gene_id "ENSMUSG00000022636.14"; transcript_id "ENSMUSG00000022636.14_tx_3"; exon_id "chr16_52094273_52094406_-"; exonnum "12"; txlen "2630";
chr16	HAVANA	exon	52094510	52094645	0	-	.	gene_id "ENSMUSG00000022636.14"; transcript_id "ENSMUST00000023312.14"; gene_type "protein_coding"; gene_name "Alcam"; transcript_type "protein_coding"; transcript_name "Alcam-201"; exon_number 10; exon_id "ENSMUSE00000129085.2"; level 2; protein_id "ENSMUSP00000023312.8"; transcript_support_level "1"; mgi_id "MGI:1313266"; tag "basic"; tag "Ensembl_canonical"; tag "GENCODE_Primary"; tag "appris_alternative_1"; tag "CCDS"; ccdsid "CCDS37356.1"; havana_gene "OTTMUSG00000036124.1"; havana_transcript "OTTMUST00000092838.1";
chr16	HAVANA	CDS	52094510	52094645	0	-	0	gene_id "ENSMUSG00000022636.14"; transcript_id "ENSMUST00000023312.14"; gene_type "protein_coding"; gene_name "Alcam"; transcript_type "protein_coding"; transcript_name "Alcam-201"; exon_number 10; exon_id "ENSMUSE00000129085.2"; level 2; protein_id "ENSMUSP00000023312.8"; transcript_support_level "1"; mgi_id "MGI:1313266"; tag "basic"; tag "Ensembl_canonical"; tag "GENCODE_Primary"; tag "appris_alternative_1"; tag "CCDS"; ccdsid "CCDS37356.1"; havana_gene "OTTMUSG00000036124.1"; havana_transcript "OTTMUST00000092838.1";
chr16	HAVANA	exon	52094510	52094645	0	-	.	gene_id "ENSMUSG00000022636.14"; transcript_id "ENSMUST00000167115.8"; gene_type "protein_coding"; gene_name "Alcam"; transcript_type "protein_coding"; transcript_name "Alcam-205"; exon_number 5; exon_id "ENSMUSE00000129085.2"; level 2; protein_id "ENSMUSP00000130563.2"; transcript_support_level "5"; mgi_id "MGI:1313266"; tag "mRNA_start_NF"; tag "cds_start_NF"; tag "not_organism_supported"; havana_gene "OTTMUSG00000036124.1"; havana_transcript "OTTMUST00000092839.1";
chr16	HAVANA	CDS	52094510	52094645	0	-	0	gene_id "ENSMUSG00000022636.14"; transcript_id "ENSMUST00000167115.8"; gene_type "protein_coding"; gene_name "Alcam"; transcript_type "protein_coding"; transcript_name "Alcam-205"; exon_number 5; exon_id "ENSMUSE00000129085.2"; level 2; protein_id "ENSMUSP00000130563.2"; transcript_support_level "5"; mgi_id "MGI:1313266"; tag "mRNA_start_NF"; tag "cds_start_NF"; tag "not_organism_supported"; havana_gene "OTTMUSG00000036124.1"; havana_transcript "OTTMUST00000092839.1";
chr16	HAVANA	exon	52094510	52094645	0	-	.	gene_id "ENSMUSG00000022636.14"; transcript_id "ENSMUST00000170035.8"; gene_type "protein_coding"; gene_name "Alcam"; transcript_type "protein_coding"; transcript_name "Alcam-207"; exon_number 10; exon_id "ENSMUSE00000129085.2"; level 2; protein_id "ENSMUSP00000129714.2"; transcript_support_level "5"; mgi_id "MGI:1313266"; tag "basic"; tag "appris_principal_3"; tag "CCDS"; ccdsid "CCDS84242.1"; havana_gene "OTTMUSG00000036124.1"; havana_transcript "OTTMUST00000092848.1";
chr16	HAVANA	CDS	52094510	52094645	0	-	0	gene_id "ENSMUSG00000022636.14"; transcript_id "ENSMUST00000170035.8"; gene_type "protein_coding"; gene_name "Alcam"; transcript_type "protein_coding"; transcript_name "Alcam-207"; exon_number 10; exon_id "ENSMUSE00000129085.2"; level 2; protein_id "ENSMUSP00000129714.2"; transcript_support_level "5"; mgi_id "MGI:1313266"; tag "basic"; tag "appris_principal_3"; tag "CCDS"; ccdsid "CCDS84242.1"; havana_gene "OTTMUSG00000036124.1"; havana_transcript "OTTMUST00000092848.1";
chr16	HAVANA	exon	52094510	52094645	0	-	.	gene_id "ENSMUSG00000022636.14"; transcript_id "ENSMUST00000164728.8"; gene_type "protein_coding"; gene_name "Alcam"; transcript_type "protein_coding"; transcript_name "Alcam-203"; exon_number 10; exon_id "ENSMUSE00000129085.2"; level 2; protein_id "ENSMUSP00000127141.2"; transcript_support_level "5"; mgi_id "MGI:1313266"; tag "not_organism_supported"; tag "basic"; havana_gene "OTTMUSG00000036124.1"; havana_transcript "OTTMUST00000092843.1";
chr16	HAVANA	CDS	52094510	52094645	0	-	0	gene_id "ENSMUSG00000022636.14"; transcript_id "ENSMUST00000164728.8"; gene_type "protein_coding"; gene_name "Alcam"; transcript_type "protein_coding"; transcript_name "Alcam-203"; exon_number 10; exon_id "ENSMUSE00000129085.2"; level 2; protein_id "ENSMUSP00000127141.2"; transcript_support_level "5"; mgi_id "MGI:1313266"; tag "not_organism_supported"; tag "basic"; havana_gene "OTTMUSG00000036124.1"; havana_transcript "OTTMUST00000092843.1";
chr16	ENSEMBL_gcm37	exon	52094510	52094645	0.160839264657866	-	.	gene_id "ENSMUSG00000022636.14"; transcript_id "ENSMUSG00000022636.14_tx_3"; exon_id "chr16_52094510_52094645_-"; exonnum "11"; txlen "2630";
chr16	HAVANA	exon	52097151	52097263	0	-	.	gene_id "ENSMUSG00000022636.14"; transcript_id "ENSMUST00000023312.14"; gene_type "protein_coding"; gene_name "Alcam"; transcript_type "protein_coding"; transcript_name "Alcam-201"; exon_number 9; exon_id "ENSMUSE00000129084.2"; level 2; protein_id "ENSMUSP00000023312.8"; transcript_support_level "1"; mgi_id "MGI:1313266"; tag "basic"; tag "Ensembl_canonical"; tag "GENCODE_Primary"; tag "appris_alternative_1"; tag "CCDS"; ccdsid "CCDS37356.1"; havana_gene "OTTMUSG00000036124.1"; havana_transcript "OTTMUST00000092838.1";
chr16	HAVANA	CDS	52097151	52097263	0	-	2	gene_id "ENSMUSG00000022636.14"; transcript_id "ENSMUST00000023312.14"; gene_type "protein_coding"; gene_name "Alcam"; transcript_type "protein_coding"; transcript_name "Alcam-201"; exon_number 9; exon_id "ENSMUSE00000129084.2"; level 2; protein_id "ENSMUSP00000023312.8"; transcript_support_level "1"; mgi_id "MGI:1313266"; tag "basic"; tag "Ensembl_canonical"; tag "GENCODE_Primary"; tag "appris_alternative_1"; tag "CCDS"; ccdsid "CCDS37356.1"; havana_gene "OTTMUSG00000036124.1"; havana_transcript "OTTMUST00000092838.1";
chr16	HAVANA	exon	52097151	52097263	0	-	.	gene_id "ENSMUSG00000022636.14"; transcript_id "ENSMUST00000167115.8"; gene_type "protein_coding"; gene_name "Alcam"; transcript_type "protein_coding"; transcript_name "Alcam-205"; exon_number 4; exon_id "ENSMUSE00000129084.2"; level 2; protein_id "ENSMUSP00000130563.2"; transcript_support_level "5"; mgi_id "MGI:1313266"; tag "mRNA_start_NF"; tag "cds_start_NF"; tag "not_organism_supported"; havana_gene "OTTMUSG00000036124.1"; havana_transcript "OTTMUST00000092839.1";
chr16	HAVANA	CDS	52097151	52097263	0	-	2	gene_id "ENSMUSG00000022636.14"; transcript_id "ENSMUST00000167115.8"; gene_type "protein_coding"; gene_name "Alcam"; transcript_type "protein_coding"; transcript_name "Alcam-205"; exon_number 4; exon_id "ENSMUSE00000129084.2"; level 2; protein_id "ENSMUSP00000130563.2"; transcript_support_level "5"; mgi_id "MGI:1313266"; tag "mRNA_start_NF"; tag "cds_start_NF"; tag "not_organism_supported"; havana_gene "OTTMUSG00000036124.1"; havana_transcript "OTTMUST00000092839.1";
chr16	HAVANA	exon	52097151	52097263	0	-	.	gene_id "ENSMUSG00000022636.14"; transcript_id "ENSMUST00000170035.8"; gene_type "protein_coding"; gene_name "Alcam"; transcript_type "protein_coding"; transcript_name "Alcam-207"; exon_number 9; exon_id "ENSMUSE00000129084.2"; level 2; protein_id "ENSMUSP00000129714.2"; transcript_support_level "5"; mgi_id "MGI:1313266"; tag "basic"; tag "appris_principal_3"; tag "CCDS"; ccdsid "CCDS84242.1"; havana_gene "OTTMUSG00000036124.1"; havana_transcript "OTTMUST00000092848.1";
chr16	HAVANA	CDS	52097151	52097263	0	-	2	gene_id "ENSMUSG00000022636.14"; transcript_id "ENSMUST00000170035.8"; gene_type "protein_coding"; gene_name "Alcam"; transcript_type "protein_coding"; transcript_name "Alcam-207"; exon_number 9; exon_id "ENSMUSE00000129084.2"; level 2; protein_id "ENSMUSP00000129714.2"; transcript_support_level "5"; mgi_id "MGI:1313266"; tag "basic"; tag "appris_principal_3"; tag "CCDS"; ccdsid "CCDS84242.1"; havana_gene "OTTMUSG00000036124.1"; havana_transcript "OTTMUST00000092848.1";
chr16	HAVANA	exon	52097151	52097263	0	-	.	gene_id "ENSMUSG00000022636.14"; transcript_id "ENSMUST00000164728.8"; gene_type "protein_coding"; gene_name "Alcam"; transcript_type "protein_coding"; transcript_name "Alcam-203"; exon_number 9; exon_id "ENSMUSE00000129084.2"; level 2; protein_id "ENSMUSP00000127141.2"; transcript_support_level "5"; mgi_id "MGI:1313266"; tag "not_organism_supported"; tag "basic"; havana_gene "OTTMUSG00000036124.1"; havana_transcript "OTTMUST00000092843.1";
chr16	HAVANA	CDS	52097151	52097263	0	-	2	gene_id "ENSMUSG00000022636.14"; transcript_id "ENSMUST00000164728.8"; gene_type "protein_coding"; gene_name "Alcam"; transcript_type "protein_coding"; transcript_name "Alcam-203"; exon_number 9; exon_id "ENSMUSE00000129084.2"; level 2; protein_id "ENSMUSP00000127141.2"; transcript_support_level "5"; mgi_id "MGI:1313266"; tag "not_organism_supported"; tag "basic"; havana_gene "OTTMUSG00000036124.1"; havana_transcript "OTTMUST00000092843.1";
chr16	ENSEMBL_gcm37	exon	52097151	52097263	0.160839264657866	-	.	gene_id "ENSMUSG00000022636.14"; transcript_id "ENSMUSG00000022636.14_tx_3"; exon_id "chr16_52097151_52097263_-"; exonnum "10"; txlen "2630";
chr16	sragcm37_mid	exon	52098925	52099029	0.160839264657866	-	.	gene_id "ENSMUSG00000022636.14"; transcript_id "ENSMUSG00000022636.14_tx_3"; exon_id "chr16_52098925_52099029_-"; exonnum "9"; txlen "2630";
chr16	HAVANA	exon	52109281	52109413	0	-	.	gene_id "ENSMUSG00000022636.14"; transcript_id "ENSMUST00000023312.14"; gene_type "protein_coding"; gene_name "Alcam"; transcript_type "protein_coding"; transcript_name "Alcam-201"; exon_number 8; exon_id "ENSMUSE00000233209.2"; level 2; protein_id "ENSMUSP00000023312.8"; transcript_support_level "1"; mgi_id "MGI:1313266"; tag "basic"; tag "Ensembl_canonical"; tag "GENCODE_Primary"; tag "appris_alternative_1"; tag "CCDS"; ccdsid "CCDS37356.1"; havana_gene "OTTMUSG00000036124.1"; havana_transcript "OTTMUST00000092838.1";
chr16	HAVANA	CDS	52109281	52109413	0	-	0	gene_id "ENSMUSG00000022636.14"; transcript_id "ENSMUST00000023312.14"; gene_type "protein_coding"; gene_name "Alcam"; transcript_type "protein_coding"; transcript_name "Alcam-201"; exon_number 8; exon_id "ENSMUSE00000233209.2"; level 2; protein_id "ENSMUSP00000023312.8"; transcript_support_level "1"; mgi_id "MGI:1313266"; tag "basic"; tag "Ensembl_canonical"; tag "GENCODE_Primary"; tag "appris_alternative_1"; tag "CCDS"; ccdsid "CCDS37356.1"; havana_gene "OTTMUSG00000036124.1"; havana_transcript "OTTMUST00000092838.1";
chr16	HAVANA	exon	52109281	52109413	0	-	.	gene_id "ENSMUSG00000022636.14"; transcript_id "ENSMUST00000170035.8"; gene_type "protein_coding"; gene_name "Alcam"; transcript_type "protein_coding"; transcript_name "Alcam-207"; exon_number 8; exon_id "ENSMUSE00000233209.2"; level 2; protein_id "ENSMUSP00000129714.2"; transcript_support_level "5"; mgi_id "MGI:1313266"; tag "basic"; tag "appris_principal_3"; tag "CCDS"; ccdsid "CCDS84242.1"; havana_gene "OTTMUSG00000036124.1"; havana_transcript "OTTMUST00000092848.1";
chr16	HAVANA	CDS	52109281	52109413	0	-	0	gene_id "ENSMUSG00000022636.14"; transcript_id "ENSMUST00000170035.8"; gene_type "protein_coding"; gene_name "Alcam"; transcript_type "protein_coding"; transcript_name "Alcam-207"; exon_number 8; exon_id "ENSMUSE00000233209.2"; level 2; protein_id "ENSMUSP00000129714.2"; transcript_support_level "5"; mgi_id "MGI:1313266"; tag "basic"; tag "appris_principal_3"; tag "CCDS"; ccdsid "CCDS84242.1"; havana_gene "OTTMUSG00000036124.1"; havana_transcript "OTTMUST00000092848.1";
chr16	HAVANA	exon	52109281	52109413	0	-	.	gene_id "ENSMUSG00000022636.14"; transcript_id "ENSMUST00000164728.8"; gene_type "protein_coding"; gene_name "Alcam"; transcript_type "protein_coding"; transcript_name "Alcam-203"; exon_number 8; exon_id "ENSMUSE00000233209.2"; level 2; protein_id "ENSMUSP00000127141.2"; transcript_support_level "5"; mgi_id "MGI:1313266"; tag "not_organism_supported"; tag "basic"; havana_gene "OTTMUSG00000036124.1"; havana_transcript "OTTMUST00000092843.1";
chr16	HAVANA	CDS	52109281	52109413	0	-	0	gene_id "ENSMUSG00000022636.14"; transcript_id "ENSMUST00000164728.8"; gene_type "protein_coding"; gene_name "Alcam"; transcript_type "protein_coding"; transcript_name "Alcam-203"; exon_number 8; exon_id "ENSMUSE00000233209.2"; level 2; protein_id "ENSMUSP00000127141.2"; transcript_support_level "5"; mgi_id "MGI:1313266"; tag "not_organism_supported"; tag "basic"; havana_gene "OTTMUSG00000036124.1"; havana_transcript "OTTMUST00000092843.1";
chr16	ENSEMBL_gcm37	exon	52109281	52109413	0.160839264657866	-	.	gene_id "ENSMUSG00000022636.14"; transcript_id "ENSMUSG00000022636.14_tx_3"; exon_id "chr16_52109281_52109413_-"; exonnum "8"; txlen "2630";
chr16	HAVANA	exon	52111240	52111367	0	-	.	gene_id "ENSMUSG00000022636.14"; transcript_id "ENSMUST00000023312.14"; gene_type "protein_coding"; gene_name "Alcam"; transcript_type "protein_coding"; transcript_name "Alcam-201"; exon_number 7; exon_id "ENSMUSE00000233217.2"; level 2; protein_id "ENSMUSP00000023312.8"; transcript_support_level "1"; mgi_id "MGI:1313266"; tag "basic"; tag "Ensembl_canonical"; tag "GENCODE_Primary"; tag "appris_alternative_1"; tag "CCDS"; ccdsid "CCDS37356.1"; havana_gene "OTTMUSG00000036124.1"; havana_transcript "OTTMUST00000092838.1";
chr16	HAVANA	CDS	52111240	52111367	0	-	2	gene_id "ENSMUSG00000022636.14"; transcript_id "ENSMUST00000023312.14"; gene_type "protein_coding"; gene_name "Alcam"; transcript_type "protein_coding"; transcript_name "Alcam-201"; exon_number 7; exon_id "ENSMUSE00000233217.2"; level 2; protein_id "ENSMUSP00000023312.8"; transcript_support_level "1"; mgi_id "MGI:1313266"; tag "basic"; tag "Ensembl_canonical"; tag "GENCODE_Primary"; tag "appris_alternative_1"; tag "CCDS"; ccdsid "CCDS37356.1"; havana_gene "OTTMUSG00000036124.1"; havana_transcript "OTTMUST00000092838.1";
chr16	HAVANA	exon	52111240	52111367	0	-	.	gene_id "ENSMUSG00000022636.14"; transcript_id "ENSMUST00000170035.8"; gene_type "protein_coding"; gene_name "Alcam"; transcript_type "protein_coding"; transcript_name "Alcam-207"; exon_number 7; exon_id "ENSMUSE00000233217.2"; level 2; protein_id "ENSMUSP00000129714.2"; transcript_support_level "5"; mgi_id "MGI:1313266"; tag "basic"; tag "appris_principal_3"; tag "CCDS"; ccdsid "CCDS84242.1"; havana_gene "OTTMUSG00000036124.1"; havana_transcript "OTTMUST00000092848.1";
chr16	HAVANA	CDS	52111240	52111367	0	-	2	gene_id "ENSMUSG00000022636.14"; transcript_id "ENSMUST00000170035.8"; gene_type "protein_coding"; gene_name "Alcam"; transcript_type "protein_coding"; transcript_name "Alcam-207"; exon_number 7; exon_id "ENSMUSE00000233217.2"; level 2; protein_id "ENSMUSP00000129714.2"; transcript_support_level "5"; mgi_id "MGI:1313266"; tag "basic"; tag "appris_principal_3"; tag "CCDS"; ccdsid "CCDS84242.1"; havana_gene "OTTMUSG00000036124.1"; havana_transcript "OTTMUST00000092848.1";
chr16	HAVANA	exon	52111240	52111367	0	-	.	gene_id "ENSMUSG00000022636.14"; transcript_id "ENSMUST00000164728.8"; gene_type "protein_coding"; gene_name "Alcam"; transcript_type "protein_coding"; transcript_name "Alcam-203"; exon_number 7; exon_id "ENSMUSE00000233217.2"; level 2; protein_id "ENSMUSP00000127141.2"; transcript_support_level "5"; mgi_id "MGI:1313266"; tag "not_organism_supported"; tag "basic"; havana_gene "OTTMUSG00000036124.1"; havana_transcript "OTTMUST00000092843.1";
chr16	HAVANA	CDS	52111240	52111367	0	-	2	gene_id "ENSMUSG00000022636.14"; transcript_id "ENSMUST00000164728.8"; gene_type "protein_coding"; gene_name "Alcam"; transcript_type "protein_coding"; transcript_name "Alcam-203"; exon_number 7; exon_id "ENSMUSE00000233217.2"; level 2; protein_id "ENSMUSP00000127141.2"; transcript_support_level "5"; mgi_id "MGI:1313266"; tag "not_organism_supported"; tag "basic"; havana_gene "OTTMUSG00000036124.1"; havana_transcript "OTTMUST00000092843.1";
chr16	ENSEMBL_gcm37	exon	52111240	52111367	0.160839264657866	-	.	gene_id "ENSMUSG00000022636.14"; transcript_id "ENSMUSG00000022636.14_tx_3"; exon_id "chr16_52111240_52111367_-"; exonnum "7"; txlen "2630";
chr16	HAVANA	exon	52115387	52115569	0	-	.	gene_id "ENSMUSG00000022636.14"; transcript_id "ENSMUST00000023312.14"; gene_type "protein_coding"; gene_name "Alcam"; transcript_type "protein_coding"; transcript_name "Alcam-201"; exon_number 6; exon_id "ENSMUSE00000233222.2"; level 2; protein_id "ENSMUSP00000023312.8"; transcript_support_level "1"; mgi_id "MGI:1313266"; tag "basic"; tag "Ensembl_canonical"; tag "GENCODE_Primary"; tag "appris_alternative_1"; tag "CCDS"; ccdsid "CCDS37356.1"; havana_gene "OTTMUSG00000036124.1"; havana_transcript "OTTMUST00000092838.1";
chr16	HAVANA	CDS	52115387	52115569	0	-	2	gene_id "ENSMUSG00000022636.14"; transcript_id "ENSMUST00000023312.14"; gene_type "protein_coding"; gene_name "Alcam"; transcript_type "protein_coding"; transcript_name "Alcam-201"; exon_number 6; exon_id "ENSMUSE00000233222.2"; level 2; protein_id "ENSMUSP00000023312.8"; transcript_support_level "1"; mgi_id "MGI:1313266"; tag "basic"; tag "Ensembl_canonical"; tag "GENCODE_Primary"; tag "appris_alternative_1"; tag "CCDS"; ccdsid "CCDS37356.1"; havana_gene "OTTMUSG00000036124.1"; havana_transcript "OTTMUST00000092838.1";
chr16	HAVANA	exon	52115387	52115569	0	-	.	gene_id "ENSMUSG00000022636.14"; transcript_id "ENSMUST00000167115.8"; gene_type "protein_coding"; gene_name "Alcam"; transcript_type "protein_coding"; transcript_name "Alcam-205"; exon_number 3; exon_id "ENSMUSE00000233222.2"; level 2; protein_id "ENSMUSP00000130563.2"; transcript_support_level "5"; mgi_id "MGI:1313266"; tag "mRNA_start_NF"; tag "cds_start_NF"; tag "not_organism_supported"; havana_gene "OTTMUSG00000036124.1"; havana_transcript "OTTMUST00000092839.1";
chr16	HAVANA	CDS	52115387	52115569	0	-	2	gene_id "ENSMUSG00000022636.14"; transcript_id "ENSMUST00000167115.8"; gene_type "protein_coding"; gene_name "Alcam"; transcript_type "protein_coding"; transcript_name "Alcam-205"; exon_number 3; exon_id "ENSMUSE00000233222.2"; level 2; protein_id "ENSMUSP00000130563.2"; transcript_support_level "5"; mgi_id "MGI:1313266"; tag "mRNA_start_NF"; tag "cds_start_NF"; tag "not_organism_supported"; havana_gene "OTTMUSG00000036124.1"; havana_transcript "OTTMUST00000092839.1";
chr16	HAVANA	exon	52115387	52115569	0	-	.	gene_id "ENSMUSG00000022636.14"; transcript_id "ENSMUST00000170035.8"; gene_type "protein_coding"; gene_name "Alcam"; transcript_type "protein_coding"; transcript_name "Alcam-207"; exon_number 6; exon_id "ENSMUSE00000233222.2"; level 2; protein_id "ENSMUSP00000129714.2"; transcript_support_level "5"; mgi_id "MGI:1313266"; tag "basic"; tag "appris_principal_3"; tag "CCDS"; ccdsid "CCDS84242.1"; havana_gene "OTTMUSG00000036124.1"; havana_transcript "OTTMUST00000092848.1";
chr16	HAVANA	CDS	52115387	52115569	0	-	2	gene_id "ENSMUSG00000022636.14"; transcript_id "ENSMUST00000170035.8"; gene_type "protein_coding"; gene_name "Alcam"; transcript_type "protein_coding"; transcript_name "Alcam-207"; exon_number 6; exon_id "ENSMUSE00000233222.2"; level 2; protein_id "ENSMUSP00000129714.2"; transcript_support_level "5"; mgi_id "MGI:1313266"; tag "basic"; tag "appris_principal_3"; tag "CCDS"; ccdsid "CCDS84242.1"; havana_gene "OTTMUSG00000036124.1"; havana_transcript "OTTMUST00000092848.1";
chr16	HAVANA	exon	52115387	52115569	0	-	.	gene_id "ENSMUSG00000022636.14"; transcript_id "ENSMUST00000164728.8"; gene_type "protein_coding"; gene_name "Alcam"; transcript_type "protein_coding"; transcript_name "Alcam-203"; exon_number 6; exon_id "ENSMUSE00000233222.2"; level 2; protein_id "ENSMUSP00000127141.2"; transcript_support_level "5"; mgi_id "MGI:1313266"; tag "not_organism_supported"; tag "basic"; havana_gene "OTTMUSG00000036124.1"; havana_transcript "OTTMUST00000092843.1";
chr16	HAVANA	CDS	52115387	52115569	0	-	2	gene_id "ENSMUSG00000022636.14"; transcript_id "ENSMUST00000164728.8"; gene_type "protein_coding"; gene_name "Alcam"; transcript_type "protein_coding"; transcript_name "Alcam-203"; exon_number 6; exon_id "ENSMUSE00000233222.2"; level 2; protein_id "ENSMUSP00000127141.2"; transcript_support_level "5"; mgi_id "MGI:1313266"; tag "not_organism_supported"; tag "basic"; havana_gene "OTTMUSG00000036124.1"; havana_transcript "OTTMUST00000092843.1";
chr16	ENSEMBL_gcm37	exon	52115387	52115569	0.160839264657866	-	.	gene_id "ENSMUSG00000022636.14"; transcript_id "ENSMUSG00000022636.14_tx_3"; exon_id "chr16_52115387_52115569_-"; exonnum "6"; txlen "2630";
chr16	HAVANA	exon	52116026	52116113	0	-	.	gene_id "ENSMUSG00000022636.14"; transcript_id "ENSMUST00000023312.14"; gene_type "protein_coding"; gene_name "Alcam"; transcript_type "protein_coding"; transcript_name "Alcam-201"; exon_number 5; exon_id "ENSMUSE00000129073.2"; level 2; protein_id "ENSMUSP00000023312.8"; transcript_support_level "1"; mgi_id "MGI:1313266"; tag "basic"; tag "Ensembl_canonical"; tag "GENCODE_Primary"; tag "appris_alternative_1"; tag "CCDS"; ccdsid "CCDS37356.1"; havana_gene "OTTMUSG00000036124.1"; havana_transcript "OTTMUST00000092838.1";
chr16	HAVANA	CDS	52116026	52116113	0	-	0	gene_id "ENSMUSG00000022636.14"; transcript_id "ENSMUST00000023312.14"; gene_type "protein_coding"; gene_name "Alcam"; transcript_type "protein_coding"; transcript_name "Alcam-201"; exon_number 5; exon_id "ENSMUSE00000129073.2"; level 2; protein_id "ENSMUSP00000023312.8"; transcript_support_level "1"; mgi_id "MGI:1313266"; tag "basic"; tag "Ensembl_canonical"; tag "GENCODE_Primary"; tag "appris_alternative_1"; tag "CCDS"; ccdsid "CCDS37356.1"; havana_gene "OTTMUSG00000036124.1"; havana_transcript "OTTMUST00000092838.1";
chr16	HAVANA	exon	52116026	52116113	0	-	.	gene_id "ENSMUSG00000022636.14"; transcript_id "ENSMUST00000167115.8"; gene_type "protein_coding"; gene_name "Alcam"; transcript_type "protein_coding"; transcript_name "Alcam-205"; exon_number 2; exon_id "ENSMUSE00000129073.2"; level 2; protein_id "ENSMUSP00000130563.2"; transcript_support_level "5"; mgi_id "MGI:1313266"; tag "mRNA_start_NF"; tag "cds_start_NF"; tag "not_organism_supported"; havana_gene "OTTMUSG00000036124.1"; havana_transcript "OTTMUST00000092839.1";
chr16	HAVANA	CDS	52116026	52116113	0	-	0	gene_id "ENSMUSG00000022636.14"; transcript_id "ENSMUST00000167115.8"; gene_type "protein_coding"; gene_name "Alcam"; transcript_type "protein_coding"; transcript_name "Alcam-205"; exon_number 2; exon_id "ENSMUSE00000129073.2"; level 2; protein_id "ENSMUSP00000130563.2"; transcript_support_level "5"; mgi_id "MGI:1313266"; tag "mRNA_start_NF"; tag "cds_start_NF"; tag "not_organism_supported"; havana_gene "OTTMUSG00000036124.1"; havana_transcript "OTTMUST00000092839.1";
chr16	HAVANA	exon	52116026	52116113	0	-	.	gene_id "ENSMUSG00000022636.14"; transcript_id "ENSMUST00000170035.8"; gene_type "protein_coding"; gene_name "Alcam"; transcript_type "protein_coding"; transcript_name "Alcam-207"; exon_number 5; exon_id "ENSMUSE00000129073.2"; level 2; protein_id "ENSMUSP00000129714.2"; transcript_support_level "5"; mgi_id "MGI:1313266"; tag "basic"; tag "appris_principal_3"; tag "CCDS"; ccdsid "CCDS84242.1"; havana_gene "OTTMUSG00000036124.1"; havana_transcript "OTTMUST00000092848.1";
chr16	HAVANA	CDS	52116026	52116113	0	-	0	gene_id "ENSMUSG00000022636.14"; transcript_id "ENSMUST00000170035.8"; gene_type "protein_coding"; gene_name "Alcam"; transcript_type "protein_coding"; transcript_name "Alcam-207"; exon_number 5; exon_id "ENSMUSE00000129073.2"; level 2; protein_id "ENSMUSP00000129714.2"; transcript_support_level "5"; mgi_id "MGI:1313266"; tag "basic"; tag "appris_principal_3"; tag "CCDS"; ccdsid "CCDS84242.1"; havana_gene "OTTMUSG00000036124.1"; havana_transcript "OTTMUST00000092848.1";
chr16	HAVANA	exon	52116026	52116113	0	-	.	gene_id "ENSMUSG00000022636.14"; transcript_id "ENSMUST00000164728.8"; gene_type "protein_coding"; gene_name "Alcam"; transcript_type "protein_coding"; transcript_name "Alcam-203"; exon_number 5; exon_id "ENSMUSE00000129073.2"; level 2; protein_id "ENSMUSP00000127141.2"; transcript_support_level "5"; mgi_id "MGI:1313266"; tag "not_organism_supported"; tag "basic"; havana_gene "OTTMUSG00000036124.1"; havana_transcript "OTTMUST00000092843.1";
chr16	HAVANA	CDS	52116026	52116113	0	-	0	gene_id "ENSMUSG00000022636.14"; transcript_id "ENSMUST00000164728.8"; gene_type "protein_coding"; gene_name "Alcam"; transcript_type "protein_coding"; transcript_name "Alcam-203"; exon_number 5; exon_id "ENSMUSE00000129073.2"; level 2; protein_id "ENSMUSP00000127141.2"; transcript_support_level "5"; mgi_id "MGI:1313266"; tag "not_organism_supported"; tag "basic"; havana_gene "OTTMUSG00000036124.1"; havana_transcript "OTTMUST00000092843.1";
chr16	ENSEMBL_gcm37	exon	52116026	52116113	0.160839264657866	-	.	gene_id "ENSMUSG00000022636.14"; transcript_id "ENSMUSG00000022636.14_tx_3"; exon_id "chr16_52116026_52116113_-"; exonnum "5"; txlen "2630";
chr16	HAVANA	exon	52117283	52117287	0	-	.	gene_id "ENSMUSG00000022636.14"; transcript_id "ENSMUST00000167115.8"; gene_type "protein_coding"; gene_name "Alcam"; transcript_type "protein_coding"; transcript_name "Alcam-205"; exon_number 1; exon_id "ENSMUSE00001470172.2"; level 2; protein_id "ENSMUSP00000130563.2"; transcript_support_level "5"; mgi_id "MGI:1313266"; tag "mRNA_start_NF"; tag "cds_start_NF"; tag "not_organism_supported"; havana_gene "OTTMUSG00000036124.1"; havana_transcript "OTTMUST00000092839.1";
chr16	HAVANA	CDS	52117283	52117287	0	-	2	gene_id "ENSMUSG00000022636.14"; transcript_id "ENSMUST00000167115.8"; gene_type "protein_coding"; gene_name "Alcam"; transcript_type "protein_coding"; transcript_name "Alcam-205"; exon_number 1; exon_id "ENSMUSE00001470172.2"; level 2; protein_id "ENSMUSP00000130563.2"; transcript_support_level "5"; mgi_id "MGI:1313266"; tag "mRNA_start_NF"; tag "cds_start_NF"; tag "not_organism_supported"; havana_gene "OTTMUSG00000036124.1"; havana_transcript "OTTMUST00000092839.1";
chr16	HAVANA	exon	52117283	52117347	0	-	.	gene_id "ENSMUSG00000022636.14"; transcript_id "ENSMUST00000023312.14"; gene_type "protein_coding"; gene_name "Alcam"; transcript_type "protein_coding"; transcript_name "Alcam-201"; exon_number 4; exon_id "ENSMUSE00000129076.2"; level 2; protein_id "ENSMUSP00000023312.8"; transcript_support_level "1"; mgi_id "MGI:1313266"; tag "basic"; tag "Ensembl_canonical"; tag "GENCODE_Primary"; tag "appris_alternative_1"; tag "CCDS"; ccdsid "CCDS37356.1"; havana_gene "OTTMUSG00000036124.1"; havana_transcript "OTTMUST00000092838.1";
chr16	HAVANA	CDS	52117283	52117347	0	-	2	gene_id "ENSMUSG00000022636.14"; transcript_id "ENSMUST00000023312.14"; gene_type "protein_coding"; gene_name "Alcam"; transcript_type "protein_coding"; transcript_name "Alcam-201"; exon_number 4; exon_id "ENSMUSE00000129076.2"; level 2; protein_id "ENSMUSP00000023312.8"; transcript_support_level "1"; mgi_id "MGI:1313266"; tag "basic"; tag "Ensembl_canonical"; tag "GENCODE_Primary"; tag "appris_alternative_1"; tag "CCDS"; ccdsid "CCDS37356.1"; havana_gene "OTTMUSG00000036124.1"; havana_transcript "OTTMUST00000092838.1";
chr16	HAVANA	exon	52117283	52117347	0	-	.	gene_id "ENSMUSG00000022636.14"; transcript_id "ENSMUST00000170035.8"; gene_type "protein_coding"; gene_name "Alcam"; transcript_type "protein_coding"; transcript_name "Alcam-207"; exon_number 4; exon_id "ENSMUSE00000129076.2"; level 2; protein_id "ENSMUSP00000129714.2"; transcript_support_level "5"; mgi_id "MGI:1313266"; tag "basic"; tag "appris_principal_3"; tag "CCDS"; ccdsid "CCDS84242.1"; havana_gene "OTTMUSG00000036124.1"; havana_transcript "OTTMUST00000092848.1";
chr16	HAVANA	CDS	52117283	52117347	0	-	2	gene_id "ENSMUSG00000022636.14"; transcript_id "ENSMUST00000170035.8"; gene_type "protein_coding"; gene_name "Alcam"; transcript_type "protein_coding"; transcript_name "Alcam-207"; exon_number 4; exon_id "ENSMUSE00000129076.2"; level 2; protein_id "ENSMUSP00000129714.2"; transcript_support_level "5"; mgi_id "MGI:1313266"; tag "basic"; tag "appris_principal_3"; tag "CCDS"; ccdsid "CCDS84242.1"; havana_gene "OTTMUSG00000036124.1"; havana_transcript "OTTMUST00000092848.1";
chr16	HAVANA	exon	52117283	52117347	0	-	.	gene_id "ENSMUSG00000022636.14"; transcript_id "ENSMUST00000164728.8"; gene_type "protein_coding"; gene_name "Alcam"; transcript_type "protein_coding"; transcript_name "Alcam-203"; exon_number 4; exon_id "ENSMUSE00000129076.2"; level 2; protein_id "ENSMUSP00000127141.2"; transcript_support_level "5"; mgi_id "MGI:1313266"; tag "not_organism_supported"; tag "basic"; havana_gene "OTTMUSG00000036124.1"; havana_transcript "OTTMUST00000092843.1";
chr16	HAVANA	CDS	52117283	52117347	0	-	2	gene_id "ENSMUSG00000022636.14"; transcript_id "ENSMUST00000164728.8"; gene_type "protein_coding"; gene_name "Alcam"; transcript_type "protein_coding"; transcript_name "Alcam-203"; exon_number 4; exon_id "ENSMUSE00000129076.2"; level 2; protein_id "ENSMUSP00000127141.2"; transcript_support_level "5"; mgi_id "MGI:1313266"; tag "not_organism_supported"; tag "basic"; havana_gene "OTTMUSG00000036124.1"; havana_transcript "OTTMUST00000092843.1";
chr16	ENSEMBL_gcm37	exon	52117283	52117347	0.160839264657866	-	.	gene_id "ENSMUSG00000022636.14"; transcript_id "ENSMUSG00000022636.14_tx_3"; exon_id "chr16_52117283_52117347_-"; exonnum "4"; txlen "2630";
chr16	HAVANA	UTR	52125627	52125916	0	-	.	gene_id "ENSMUSG00000022636.14"; transcript_id "ENSMUST00000168071.2"; gene_type "protein_coding"; gene_name "Alcam"; transcript_type "protein_coding"; transcript_name "Alcam-206"; exon_number 3; exon_id "ENSMUSE00000905696.2"; level 2; protein_id "ENSMUSP00000131001.2"; transcript_support_level "1"; mgi_id "MGI:1313266"; tag "basic"; havana_gene "OTTMUSG00000036124.1"; havana_transcript "OTTMUST00000092844.1";
chr16	HAVANA	exon	52125627	52126141	0	-	.	gene_id "ENSMUSG00000022636.14"; transcript_id "ENSMUST00000168071.2"; gene_type "protein_coding"; gene_name "Alcam"; transcript_type "protein_coding"; transcript_name "Alcam-206"; exon_number 3; exon_id "ENSMUSE00000905696.2"; level 2; protein_id "ENSMUSP00000131001.2"; transcript_support_level "1"; mgi_id "MGI:1313266"; tag "basic"; havana_gene "OTTMUSG00000036124.1"; havana_transcript "OTTMUST00000092844.1";
chr16	HAVANA	transcript	52125627	52273017	0	-	.	gene_id "ENSMUSG00000022636.14"; transcript_id "ENSMUST00000168071.2"; gene_type "protein_coding"; gene_name "Alcam"; transcript_type "protein_coding"; transcript_name "Alcam-206"; level 2; protein_id "ENSMUSP00000131001.2"; transcript_support_level "1"; mgi_id "MGI:1313266"; tag "basic"; havana_gene "OTTMUSG00000036124.1"; havana_transcript "OTTMUST00000092844.1";
chr16	HAVANA	stop_codon	52125914	52125916	0	-	0	gene_id "ENSMUSG00000022636.14"; transcript_id "ENSMUST00000168071.2"; gene_type "protein_coding"; gene_name "Alcam"; transcript_type "protein_coding"; transcript_name "Alcam-206"; exon_number 3; exon_id "ENSMUSE00000905696.2"; level 2; protein_id "ENSMUSP00000131001.2"; transcript_support_level "1"; mgi_id "MGI:1313266"; tag "basic"; havana_gene "OTTMUSG00000036124.1"; havana_transcript "OTTMUST00000092844.1";
chr16	HAVANA	CDS	52125917	52126141	0	-	0	gene_id "ENSMUSG00000022636.14"; transcript_id "ENSMUST00000168071.2"; gene_type "protein_coding"; gene_name "Alcam"; transcript_type "protein_coding"; transcript_name "Alcam-206"; exon_number 3; exon_id "ENSMUSE00000905696.2"; level 2; protein_id "ENSMUSP00000131001.2"; transcript_support_level "1"; mgi_id "MGI:1313266"; tag "basic"; havana_gene "OTTMUSG00000036124.1"; havana_transcript "OTTMUST00000092844.1";
chr16	HAVANA	exon	52125922	52126141	0	-	.	gene_id "ENSMUSG00000022636.14"; transcript_id "ENSMUST00000023312.14"; gene_type "protein_coding"; gene_name "Alcam"; transcript_type "protein_coding"; transcript_name "Alcam-201"; exon_number 3; exon_id "ENSMUSE00000233248.2"; level 2; protein_id "ENSMUSP00000023312.8"; transcript_support_level "1"; mgi_id "MGI:1313266"; tag "basic"; tag "Ensembl_canonical"; tag "GENCODE_Primary"; tag "appris_alternative_1"; tag "CCDS"; ccdsid "CCDS37356.1"; havana_gene "OTTMUSG00000036124.1"; havana_transcript "OTTMUST00000092838.1";
chr16	HAVANA	CDS	52125922	52126141	0	-	0	gene_id "ENSMUSG00000022636.14"; transcript_id "ENSMUST00000023312.14"; gene_type "protein_coding"; gene_name "Alcam"; transcript_type "protein_coding"; transcript_name "Alcam-201"; exon_number 3; exon_id "ENSMUSE00000233248.2"; level 2; protein_id "ENSMUSP00000023312.8"; transcript_support_level "1"; mgi_id "MGI:1313266"; tag "basic"; tag "Ensembl_canonical"; tag "GENCODE_Primary"; tag "appris_alternative_1"; tag "CCDS"; ccdsid "CCDS37356.1"; havana_gene "OTTMUSG00000036124.1"; havana_transcript "OTTMUST00000092838.1";
chr16	HAVANA	exon	52125922	52126141	0	-	.	gene_id "ENSMUSG00000022636.14"; transcript_id "ENSMUST00000170035.8"; gene_type "protein_coding"; gene_name "Alcam"; transcript_type "protein_coding"; transcript_name "Alcam-207"; exon_number 3; exon_id "ENSMUSE00000233248.2"; level 2; protein_id "ENSMUSP00000129714.2"; transcript_support_level "5"; mgi_id "MGI:1313266"; tag "basic"; tag "appris_principal_3"; tag "CCDS"; ccdsid "CCDS84242.1"; havana_gene "OTTMUSG00000036124.1"; havana_transcript "OTTMUST00000092848.1";
chr16	HAVANA	CDS	52125922	52126141	0	-	0	gene_id "ENSMUSG00000022636.14"; transcript_id "ENSMUST00000170035.8"; gene_type "protein_coding"; gene_name "Alcam"; transcript_type "protein_coding"; transcript_name "Alcam-207"; exon_number 3; exon_id "ENSMUSE00000233248.2"; level 2; protein_id "ENSMUSP00000129714.2"; transcript_support_level "5"; mgi_id "MGI:1313266"; tag "basic"; tag "appris_principal_3"; tag "CCDS"; ccdsid "CCDS84242.1"; havana_gene "OTTMUSG00000036124.1"; havana_transcript "OTTMUST00000092848.1";
chr16	HAVANA	exon	52125922	52126141	0	-	.	gene_id "ENSMUSG00000022636.14"; transcript_id "ENSMUST00000164728.8"; gene_type "protein_coding"; gene_name "Alcam"; transcript_type "protein_coding"; transcript_name "Alcam-203"; exon_number 3; exon_id "ENSMUSE00000233248.2"; level 2; protein_id "ENSMUSP00000127141.2"; transcript_support_level "5"; mgi_id "MGI:1313266"; tag "not_organism_supported"; tag "basic"; havana_gene "OTTMUSG00000036124.1"; havana_transcript "OTTMUST00000092843.1";
chr16	HAVANA	CDS	52125922	52126141	0	-	0	gene_id "ENSMUSG00000022636.14"; transcript_id "ENSMUST00000164728.8"; gene_type "protein_coding"; gene_name "Alcam"; transcript_type "protein_coding"; transcript_name "Alcam-203"; exon_number 3; exon_id "ENSMUSE00000233248.2"; level 2; protein_id "ENSMUSP00000127141.2"; transcript_support_level "5"; mgi_id "MGI:1313266"; tag "not_organism_supported"; tag "basic"; havana_gene "OTTMUSG00000036124.1"; havana_transcript "OTTMUST00000092843.1";
chr16	ENSEMBL_gcm37	exon	52125922	52126141	0.160839264657866	-	.	gene_id "ENSMUSG00000022636.14"; transcript_id "ENSMUSG00000022636.14_tx_3"; exon_id "chr16_52125922_52126141_-"; exonnum "3"; txlen "2630";
chr16	HAVANA	exon	52130175	52130275	0	-	.	gene_id "ENSMUSG00000022636.14"; transcript_id "ENSMUST00000023312.14"; gene_type "protein_coding"; gene_name "Alcam"; transcript_type "protein_coding"; transcript_name "Alcam-201"; exon_number 2; exon_id "ENSMUSE00000233254.2"; level 2; protein_id "ENSMUSP00000023312.8"; transcript_support_level "1"; mgi_id "MGI:1313266"; tag "basic"; tag "Ensembl_canonical"; tag "GENCODE_Primary"; tag "appris_alternative_1"; tag "CCDS"; ccdsid "CCDS37356.1"; havana_gene "OTTMUSG00000036124.1"; havana_transcript "OTTMUST00000092838.1";
chr16	HAVANA	CDS	52130175	52130275	0	-	2	gene_id "ENSMUSG00000022636.14"; transcript_id "ENSMUST00000023312.14"; gene_type "protein_coding"; gene_name "Alcam"; transcript_type "protein_coding"; transcript_name "Alcam-201"; exon_number 2; exon_id "ENSMUSE00000233254.2"; level 2; protein_id "ENSMUSP00000023312.8"; transcript_support_level "1"; mgi_id "MGI:1313266"; tag "basic"; tag "Ensembl_canonical"; tag "GENCODE_Primary"; tag "appris_alternative_1"; tag "CCDS"; ccdsid "CCDS37356.1"; havana_gene "OTTMUSG00000036124.1"; havana_transcript "OTTMUST00000092838.1";
chr16	HAVANA	exon	52130175	52130275	0	-	.	gene_id "ENSMUSG00000022636.14"; transcript_id "ENSMUST00000170035.8"; gene_type "protein_coding"; gene_name "Alcam"; transcript_type "protein_coding"; transcript_name "Alcam-207"; exon_number 2; exon_id "ENSMUSE00000233254.2"; level 2; protein_id "ENSMUSP00000129714.2"; transcript_support_level "5"; mgi_id "MGI:1313266"; tag "basic"; tag "appris_principal_3"; tag "CCDS"; ccdsid "CCDS84242.1"; havana_gene "OTTMUSG00000036124.1"; havana_transcript "OTTMUST00000092848.1";
chr16	HAVANA	CDS	52130175	52130275	0	-	2	gene_id "ENSMUSG00000022636.14"; transcript_id "ENSMUST00000170035.8"; gene_type "protein_coding"; gene_name "Alcam"; transcript_type "protein_coding"; transcript_name "Alcam-207"; exon_number 2; exon_id "ENSMUSE00000233254.2"; level 2; protein_id "ENSMUSP00000129714.2"; transcript_support_level "5"; mgi_id "MGI:1313266"; tag "basic"; tag "appris_principal_3"; tag "CCDS"; ccdsid "CCDS84242.1"; havana_gene "OTTMUSG00000036124.1"; havana_transcript "OTTMUST00000092848.1";
chr16	HAVANA	exon	52130175	52130275	0	-	.	gene_id "ENSMUSG00000022636.14"; transcript_id "ENSMUST00000164728.8"; gene_type "protein_coding"; gene_name "Alcam"; transcript_type "protein_coding"; transcript_name "Alcam-203"; exon_number 2; exon_id "ENSMUSE00000233254.2"; level 2; protein_id "ENSMUSP00000127141.2"; transcript_support_level "5"; mgi_id "MGI:1313266"; tag "not_organism_supported"; tag "basic"; havana_gene "OTTMUSG00000036124.1"; havana_transcript "OTTMUST00000092843.1";
chr16	HAVANA	CDS	52130175	52130275	0	-	2	gene_id "ENSMUSG00000022636.14"; transcript_id "ENSMUST00000164728.8"; gene_type "protein_coding"; gene_name "Alcam"; transcript_type "protein_coding"; transcript_name "Alcam-203"; exon_number 2; exon_id "ENSMUSE00000233254.2"; level 2; protein_id "ENSMUSP00000127141.2"; transcript_support_level "5"; mgi_id "MGI:1313266"; tag "not_organism_supported"; tag "basic"; havana_gene "OTTMUSG00000036124.1"; havana_transcript "OTTMUST00000092843.1";
chr16	HAVANA	exon	52130175	52130275	0	-	.	gene_id "ENSMUSG00000022636.14"; transcript_id "ENSMUST00000168071.2"; gene_type "protein_coding"; gene_name "Alcam"; transcript_type "protein_coding"; transcript_name "Alcam-206"; exon_number 2; exon_id "ENSMUSE00000233254.2"; level 2; protein_id "ENSMUSP00000131001.2"; transcript_support_level "1"; mgi_id "MGI:1313266"; tag "basic"; havana_gene "OTTMUSG00000036124.1"; havana_transcript "OTTMUST00000092844.1";
chr16	HAVANA	CDS	52130175	52130275	0	-	2	gene_id "ENSMUSG00000022636.14"; transcript_id "ENSMUST00000168071.2"; gene_type "protein_coding"; gene_name "Alcam"; transcript_type "protein_coding"; transcript_name "Alcam-206"; exon_number 2; exon_id "ENSMUSE00000233254.2"; level 2; protein_id "ENSMUSP00000131001.2"; transcript_support_level "1"; mgi_id "MGI:1313266"; tag "basic"; havana_gene "OTTMUSG00000036124.1"; havana_transcript "OTTMUST00000092844.1";
chr16	ENSEMBL_gcm37	exon	52130175	52130275	0.160839264657866	-	.	gene_id "ENSMUSG00000022636.14"; transcript_id "ENSMUSG00000022636.14_tx_3"; exon_id "chr16_52130175_52130275_-"; exonnum "2"; txlen "2630";
chr16	HAVANA	exon	52151126	52151341	0	-	.	gene_id "ENSMUSG00000130601.1"; transcript_id "ENSMUST00000300703.1"; gene_type "lncRNA"; gene_name "ENSMUSG00000130601"; transcript_type "lncRNA"; transcript_name "ENSMUST00000300703"; exon_number 2; exon_id "ENSMUSE00001594504.1"; level 2; tag "basic"; tag "Ensembl_canonical"; tag "GENCODE_Primary"; tag "TAGENE";
chr16	ENSEMBL_gcm37	exon	52151126	52151341	0.0182422794320491	-	.	gene_id "ENSMUSG00000130601.1"; transcript_id "ENSMUSG00000130601.1_tx_4"; exon_id "chr16_52151126_52151341_-"; exonnum "4"; txlen "553";
chr16	HAVANA	gene	52151126	52151874	0	-	.	gene_id "ENSMUSG00000130601.1"; gene_type "lncRNA"; gene_name "ENSMUSG00000130601"; level 2; tag "overlapping_locus";
chr16	HAVANA	transcript	52151126	52151874	0	-	.	gene_id "ENSMUSG00000130601.1"; transcript_id "ENSMUST00000300703.1"; gene_type "lncRNA"; gene_name "ENSMUSG00000130601"; transcript_type "lncRNA"; transcript_name "ENSMUST00000300703"; level 2; tag "basic"; tag "Ensembl_canonical"; tag "GENCODE_Primary"; tag "TAGENE";
chr16	HAVANA	exon	52151805	52151874	0	-	.	gene_id "ENSMUSG00000130601.1"; transcript_id "ENSMUST00000300703.1"; gene_type "lncRNA"; gene_name "ENSMUSG00000130601"; transcript_type "lncRNA"; transcript_name "ENSMUST00000300703"; exon_number 1; exon_id "ENSMUSE00001594505.1"; level 2; tag "basic"; tag "Ensembl_canonical"; tag "GENCODE_Primary"; tag "TAGENE";
chr16	sragcm37_mid	exon	52179452	52179671	0.0748575221104606	-	.	gene_id "ENSMUSG00000130601.1"; transcript_id "ENSMUSG00000130601.1_tx_2"; exon_id "chr16_52179452_52179671_-"; exonnum "4"; txlen "557";
chr16	sragcm37_mid	exon	52179452	52179671	0.0114125451441769	-	.	gene_id "ENSMUSG00000130601.1"; transcript_id "ENSMUSG00000130601.1_tx_6"; exon_id "chr16_52179452_52179671_-"; exonnum "3"; txlen "653";
chr16	sragcm37_mid	exon	52180417	52180530	0.0748575221104606	-	.	gene_id "ENSMUSG00000130601.1"; transcript_id "ENSMUSG00000130601.1_tx_2"; exon_id "chr16_52180417_52180530_-"; exonnum "3"; txlen "557";
chr16	sragcm37_mid	exon	52180417	52180530	0.0182422794320491	-	.	gene_id "ENSMUSG00000130601.1"; transcript_id "ENSMUSG00000130601.1_tx_4"; exon_id "chr16_52180417_52180530_-"; exonnum "3"; txlen "553";
chr16	sragcm37_mid	exon	52180417	52180530	0.0114125451441769	-	.	gene_id "ENSMUSG00000130601.1"; transcript_id "ENSMUSG00000130601.1_tx_6"; exon_id "chr16_52180417_52180530_-"; exonnum "2"; txlen "653";
chr16	sragcm37_ss	exon	52181924	52182242	0.0114125451441769	-	.	gene_id "ENSMUSG00000130601.1"; transcript_id "ENSMUSG00000130601.1_tx_6"; exon_id "chr16_52181924_52182242_-"; exonnum "1"; txlen "653";
chr16	sragcm37_mid	exon	52182414	52182528	0.0748575221104606	-	.	gene_id "ENSMUSG00000130601.1"; transcript_id "ENSMUSG00000130601.1_tx_2"; exon_id "chr16_52182414_52182528_-"; exonnum "2"; txlen "557";
chr16	sragcm37_mid	exon	52182414	52182528	0.0182422794320491	-	.	gene_id "ENSMUSG00000130601.1"; transcript_id "ENSMUSG00000130601.1_tx_4"; exon_id "chr16_52182414_52182528_-"; exonnum "2"; txlen "553";
chr16	sragcm37_ss	exon	52184111	52184218	0.0748575221104606	-	.	gene_id "ENSMUSG00000130601.1"; transcript_id "ENSMUSG00000130601.1_tx_2"; exon_id "chr16_52184111_52184218_-"; exonnum "1"; txlen "557";
chr16	sragcm37_ss	exon	52184111	52184218	0.0182422794320491	-	.	gene_id "ENSMUSG00000130601.1"; transcript_id "ENSMUSG00000130601.1_tx_4"; exon_id "chr16_52184111_52184218_-"; exonnum "1"; txlen "553";
chr16	HAVANA	CDS	52272756	52272828	0	-	0	gene_id "ENSMUSG00000022636.14"; transcript_id "ENSMUST00000023312.14"; gene_type "protein_coding"; gene_name "Alcam"; transcript_type "protein_coding"; transcript_name "Alcam-201"; exon_number 1; exon_id "ENSMUSE00000408790.5"; level 2; protein_id "ENSMUSP00000023312.8"; transcript_support_level "1"; mgi_id "MGI:1313266"; tag "basic"; tag "Ensembl_canonical"; tag "GENCODE_Primary"; tag "appris_alternative_1"; tag "CCDS"; ccdsid "CCDS37356.1"; havana_gene "OTTMUSG00000036124.1"; havana_transcript "OTTMUST00000092838.1";
chr16	HAVANA	exon	52272756	52272828	0	-	.	gene_id "ENSMUSG00000022636.14"; transcript_id "ENSMUST00000170035.8"; gene_type "protein_coding"; gene_name "Alcam"; transcript_type "protein_coding"; transcript_name "Alcam-207"; exon_number 1; exon_id "ENSMUSE00000916437.2"; level 2; protein_id "ENSMUSP00000129714.2"; transcript_support_level "5"; mgi_id "MGI:1313266"; tag "basic"; tag "appris_principal_3"; tag "CCDS"; ccdsid "CCDS84242.1"; havana_gene "OTTMUSG00000036124.1"; havana_transcript "OTTMUST00000092848.1";
chr16	HAVANA	CDS	52272756	52272828	0	-	0	gene_id "ENSMUSG00000022636.14"; transcript_id "ENSMUST00000170035.8"; gene_type "protein_coding"; gene_name "Alcam"; transcript_type "protein_coding"; transcript_name "Alcam-207"; exon_number 1; exon_id "ENSMUSE00000916437.2"; level 2; protein_id "ENSMUSP00000129714.2"; transcript_support_level "5"; mgi_id "MGI:1313266"; tag "basic"; tag "appris_principal_3"; tag "CCDS"; ccdsid "CCDS84242.1"; havana_gene "OTTMUSG00000036124.1"; havana_transcript "OTTMUST00000092848.1";
chr16	HAVANA	exon	52272756	52272828	0	-	.	gene_id "ENSMUSG00000022636.14"; transcript_id "ENSMUST00000164728.8"; gene_type "protein_coding"; gene_name "Alcam"; transcript_type "protein_coding"; transcript_name "Alcam-203"; exon_number 1; exon_id "ENSMUSE00000916437.2"; level 2; protein_id "ENSMUSP00000127141.2"; transcript_support_level "5"; mgi_id "MGI:1313266"; tag "not_organism_supported"; tag "basic"; havana_gene "OTTMUSG00000036124.1"; havana_transcript "OTTMUST00000092843.1";
chr16	HAVANA	CDS	52272756	52272828	0	-	0	gene_id "ENSMUSG00000022636.14"; transcript_id "ENSMUST00000164728.8"; gene_type "protein_coding"; gene_name "Alcam"; transcript_type "protein_coding"; transcript_name "Alcam-203"; exon_number 1; exon_id "ENSMUSE00000916437.2"; level 2; protein_id "ENSMUSP00000127141.2"; transcript_support_level "5"; mgi_id "MGI:1313266"; tag "not_organism_supported"; tag "basic"; havana_gene "OTTMUSG00000036124.1"; havana_transcript "OTTMUST00000092843.1";
chr16	HAVANA	CDS	52272756	52272828	0	-	0	gene_id "ENSMUSG00000022636.14"; transcript_id "ENSMUST00000168071.2"; gene_type "protein_coding"; gene_name "Alcam"; transcript_type "protein_coding"; transcript_name "Alcam-206"; exon_number 1; exon_id "ENSMUSE00000907770.2"; level 2; protein_id "ENSMUSP00000131001.2"; transcript_support_level "1"; mgi_id "MGI:1313266"; tag "basic"; havana_gene "OTTMUSG00000036124.1"; havana_transcript "OTTMUST00000092844.1";
chr16	HAVANA	exon	52272756	52273017	0	-	.	gene_id "ENSMUSG00000022636.14"; transcript_id "ENSMUST00000168071.2"; gene_type "protein_coding"; gene_name "Alcam"; transcript_type "protein_coding"; transcript_name "Alcam-206"; exon_number 1; exon_id "ENSMUSE00000907770.2"; level 2; protein_id "ENSMUSP00000131001.2"; transcript_support_level "1"; mgi_id "MGI:1313266"; tag "basic"; havana_gene "OTTMUSG00000036124.1"; havana_transcript "OTTMUST00000092844.1";
chr16	ENSEMBL_gcm37	exon	52272756	52273017	0.160839264657866	-	.	gene_id "ENSMUSG00000022636.14"; transcript_id "ENSMUSG00000022636.14_tx_3"; exon_id "chr16_52272756_52273017_-"; exonnum "1"; txlen "2630";
chr16	HAVANA	exon	52272756	52274437	0	-	.	gene_id "ENSMUSG00000022636.14"; transcript_id "ENSMUST00000023312.14"; gene_type "protein_coding"; gene_name "Alcam"; transcript_type "protein_coding"; transcript_name "Alcam-201"; exon_number 1; exon_id "ENSMUSE00000408790.5"; level 2; protein_id "ENSMUSP00000023312.8"; transcript_support_level "1"; mgi_id "MGI:1313266"; tag "basic"; tag "Ensembl_canonical"; tag "GENCODE_Primary"; tag "appris_alternative_1"; tag "CCDS"; ccdsid "CCDS37356.1"; havana_gene "OTTMUSG00000036124.1"; havana_transcript "OTTMUST00000092838.1";
chr16	HAVANA	start_codon	52272826	52272828	0	-	0	gene_id "ENSMUSG00000022636.14"; transcript_id "ENSMUST00000023312.14"; gene_type "protein_coding"; gene_name "Alcam"; transcript_type "protein_coding"; transcript_name "Alcam-201"; exon_number 1; exon_id "ENSMUSE00000408790.5"; level 2; protein_id "ENSMUSP00000023312.8"; transcript_support_level "1"; mgi_id "MGI:1313266"; tag "basic"; tag "Ensembl_canonical"; tag "GENCODE_Primary"; tag "appris_alternative_1"; tag "CCDS"; ccdsid "CCDS37356.1"; havana_gene "OTTMUSG00000036124.1"; havana_transcript "OTTMUST00000092838.1";
chr16	HAVANA	start_codon	52272826	52272828	0	-	0	gene_id "ENSMUSG00000022636.14"; transcript_id "ENSMUST00000170035.8"; gene_type "protein_coding"; gene_name "Alcam"; transcript_type "protein_coding"; transcript_name "Alcam-207"; exon_number 1; exon_id "ENSMUSE00000916437.2"; level 2; protein_id "ENSMUSP00000129714.2"; transcript_support_level "5"; mgi_id "MGI:1313266"; tag "basic"; tag "appris_principal_3"; tag "CCDS"; ccdsid "CCDS84242.1"; havana_gene "OTTMUSG00000036124.1"; havana_transcript "OTTMUST00000092848.1";
chr16	HAVANA	start_codon	52272826	52272828	0	-	0	gene_id "ENSMUSG00000022636.14"; transcript_id "ENSMUST00000164728.8"; gene_type "protein_coding"; gene_name "Alcam"; transcript_type "protein_coding"; transcript_name "Alcam-203"; exon_number 1; exon_id "ENSMUSE00000916437.2"; level 2; protein_id "ENSMUSP00000127141.2"; transcript_support_level "5"; mgi_id "MGI:1313266"; tag "not_organism_supported"; tag "basic"; havana_gene "OTTMUSG00000036124.1"; havana_transcript "OTTMUST00000092843.1";
chr16	HAVANA	start_codon	52272826	52272828	0	-	0	gene_id "ENSMUSG00000022636.14"; transcript_id "ENSMUST00000168071.2"; gene_type "protein_coding"; gene_name "Alcam"; transcript_type "protein_coding"; transcript_name "Alcam-206"; exon_number 1; exon_id "ENSMUSE00000907770.2"; level 2; protein_id "ENSMUSP00000131001.2"; transcript_support_level "1"; mgi_id "MGI:1313266"; tag "basic"; havana_gene "OTTMUSG00000036124.1"; havana_transcript "OTTMUST00000092844.1";
chr16	HAVANA	UTR	52272829	52273017	0	-	.	gene_id "ENSMUSG00000022636.14"; transcript_id "ENSMUST00000168071.2"; gene_type "protein_coding"; gene_name "Alcam"; transcript_type "protein_coding"; transcript_name "Alcam-206"; exon_number 1; exon_id "ENSMUSE00000907770.2"; level 2; protein_id "ENSMUSP00000131001.2"; transcript_support_level "1"; mgi_id "MGI:1313266"; tag "basic"; havana_gene "OTTMUSG00000036124.1"; havana_transcript "OTTMUST00000092844.1";
chr16	HAVANA	UTR	52272829	52274437	0	-	.	gene_id "ENSMUSG00000022636.14"; transcript_id "ENSMUST00000023312.14"; gene_type "protein_coding"; gene_name "Alcam"; transcript_type "protein_coding"; transcript_name "Alcam-201"; exon_number 1; exon_id "ENSMUSE00000408790.5"; level 2; protein_id "ENSMUSP00000023312.8"; transcript_support_level "1"; mgi_id "MGI:1313266"; tag "basic"; tag "Ensembl_canonical"; tag "GENCODE_Primary"; tag "appris_alternative_1"; tag "CCDS"; ccdsid "CCDS37356.1"; havana_gene "OTTMUSG00000036124.1"; havana_transcript "OTTMUST00000092838.1";
chr16	HAVANA	gene	52288693	52288951	0	-	.	gene_id "ENSMUSG00000125327.1"; gene_type "lncRNA"; gene_name "ENSMUSG00000125327"; level 2;
chr16	HAVANA	transcript	52288693	52288951	0	-	.	gene_id "ENSMUSG00000125327.1"; transcript_id "ENSMUST00000269453.1"; gene_type "lncRNA"; gene_name "ENSMUSG00000125327"; transcript_type "lncRNA"; transcript_name "ENSMUST00000269453"; level 2; tag "basic"; tag "Ensembl_canonical"; tag "GENCODE_Primary"; tag "TAGENE";
chr16	HAVANA	exon	52288693	52288951	0	-	.	gene_id "ENSMUSG00000125327.1"; transcript_id "ENSMUST00000269453.1"; gene_type "lncRNA"; gene_name "ENSMUSG00000125327"; transcript_type "lncRNA"; transcript_name "ENSMUST00000269453"; exon_number 1; exon_id "ENSMUSE00001534330.1"; level 2; tag "basic"; tag "Ensembl_canonical"; tag "GENCODE_Primary"; tag "TAGENE";
chr16	HAVANA	gene	52401535	52401771	0	-	.	gene_id "ENSMUSG00000116880.2"; gene_type "processed_pseudogene"; gene_name "Gm49634"; level 2; mgi_id "MGI:6215063"; havana_gene "OTTMUSG00000071547.1";
chr16	HAVANA	transcript	52401535	52401771	0	-	.	gene_id "ENSMUSG00000116880.2"; transcript_id "ENSMUST00000232449.2"; gene_type "processed_pseudogene"; gene_name "Gm49634"; transcript_type "processed_pseudogene"; transcript_name "Gm49634-201"; level 2; mgi_id "MGI:6215063"; ont "PGO:0000004"; tag "basic"; tag "Ensembl_canonical"; tag "GENCODE_Primary"; havana_gene "OTTMUSG00000071547.1"; havana_transcript "OTTMUST00000173213.1";
chr16	HAVANA	exon	52401535	52401771	0	-	.	gene_id "ENSMUSG00000116880.2"; transcript_id "ENSMUST00000232449.2"; gene_type "processed_pseudogene"; gene_name "Gm49634"; transcript_type "processed_pseudogene"; transcript_name "Gm49634-201"; exon_number 1; exon_id "ENSMUSE00001447571.2"; level 2; mgi_id "MGI:6215063"; ont "PGO:0000004"; tag "basic"; tag "Ensembl_canonical"; tag "GENCODE_Primary"; havana_gene "OTTMUSG00000071547.1"; havana_transcript "OTTMUST00000173213.1";
chr16	HAVANA	exon	52459341	52459614	0	-	.	gene_id "ENSMUSG00000129321.1"; transcript_id "ENSMUST00000292829.1"; gene_type "lncRNA"; gene_name "ENSMUSG00000129321"; transcript_type "lncRNA"; transcript_name "ENSMUST00000292829"; exon_number 8; exon_id "ENSMUSE00001579788.1"; level 2; tag "basic"; tag "Ensembl_canonical"; tag "GENCODE_Primary"; tag "TAGENE";
chr16	HAVANA	gene	52459341	52488821	0	-	.	gene_id "ENSMUSG00000129321.1"; gene_type "lncRNA"; gene_name "ENSMUSG00000129321"; level 2;
chr16	HAVANA	transcript	52459341	52488821	0	-	.	gene_id "ENSMUSG00000129321.1"; transcript_id "ENSMUST00000292829.1"; gene_type "lncRNA"; gene_name "ENSMUSG00000129321"; transcript_type "lncRNA"; transcript_name "ENSMUST00000292829"; level 2; tag "basic"; tag "Ensembl_canonical"; tag "GENCODE_Primary"; tag "TAGENE";
chr16	sragcm37_mid	exon	52459405	52459614	0.0330363106816789	-	.	gene_id "ENSMUSG00000129321.1"; transcript_id "ENSMUSG00000129321.1_tx_1"; exon_id "chr16_52459405_52459614_-"; exonnum "7"; txlen "991";
chr16	sragcm37_mid	exon	52459405	52459614	0.00399802485956623	-	.	gene_id "ENSMUSG00000129321.1"; transcript_id "ENSMUSG00000129321.1_tx_10"; exon_id "chr16_52459405_52459614_-"; exonnum "9"; txlen "1200";
chr16	sragcm37_mid	exon	52459405	52459614	0.00399802485956623	-	.	gene_id "ENSMUSG00000129321.1"; transcript_id "ENSMUSG00000129321.1_tx_11"; exon_id "chr16_52459405_52459614_-"; exonnum "9"; txlen "1244";
chr16	sragcm37_mid	exon	52459405	52459614	0.0330363106816789	-	.	gene_id "ENSMUSG00000129321.1"; transcript_id "ENSMUSG00000129321.1_tx_2"; exon_id "chr16_52459405_52459614_-"; exonnum "8"; txlen "1087";
chr16	sragcm37_mid	exon	52459405	52459614	0.0269340622118146	-	.	gene_id "ENSMUSG00000129321.1"; transcript_id "ENSMUSG00000129321.1_tx_5"; exon_id "chr16_52459405_52459614_-"; exonnum "7"; txlen "1035";
chr16	sragcm37_mid	exon	52459405	52459614	0.0269340622118146	-	.	gene_id "ENSMUSG00000129321.1"; transcript_id "ENSMUSG00000129321.1_tx_7"; exon_id "chr16_52459405_52459614_-"; exonnum "8"; txlen "1131";
chr16	sragcm37_mid	exon	52459405	52459614	0.00399802485956623	-	.	gene_id "ENSMUSG00000129321.1"; transcript_id "ENSMUSG00000129321.1_tx_9"; exon_id "chr16_52459405_52459614_-"; exonnum "8"; txlen "1104";
chr16	HAVANA	exon	52459577	52459614	0	-	.	gene_id "ENSMUSG00000129321.1"; transcript_id "ENSMUST00000292830.1"; gene_type "lncRNA"; gene_name "ENSMUSG00000129321"; transcript_type "lncRNA"; transcript_name "ENSMUST00000292830"; exon_number 3; exon_id "ENSMUSE00001579790.1"; level 2; tag "TAGENE";
chr16	HAVANA	transcript	52459577	52475530	0	-	.	gene_id "ENSMUSG00000129321.1"; transcript_id "ENSMUST00000292830.1"; gene_type "lncRNA"; gene_name "ENSMUSG00000129321"; transcript_type "lncRNA"; transcript_name "ENSMUST00000292830"; level 2; tag "TAGENE";
chr16	HAVANA	exon	52467617	52469169	0	-	.	gene_id "ENSMUSG00000129321.1"; transcript_id "ENSMUST00000292831.1"; gene_type "lncRNA"; gene_name "ENSMUSG00000129321"; transcript_type "lncRNA"; transcript_name "ENSMUST00000292831"; exon_number 3; exon_id "ENSMUSE00001579791.1"; level 2; tag "basic"; tag "TAGENE";
chr16	ENSEMBL_gcm37	exon	52467617	52469169	0.0269340622118146	-	.	gene_id "ENSMUSG00000129321.1"; transcript_id "ENSMUSG00000129321.1_tx_6"; exon_id "chr16_52467617_52469169_-"; exonnum "7"; txlen "2378";
chr16	ENSEMBL_gcm37	exon	52467617	52469169	0.0269340622118146	-	.	gene_id "ENSMUSG00000129321.1"; transcript_id "ENSMUSG00000129321.1_tx_8"; exon_id "chr16_52467617_52469169_-"; exonnum "8"; txlen "2474";
chr16	HAVANA	transcript	52467617	52475560	0	-	.	gene_id "ENSMUSG00000129321.1"; transcript_id "ENSMUST00000292831.1"; gene_type "lncRNA"; gene_name "ENSMUSG00000129321"; transcript_type "lncRNA"; transcript_name "ENSMUST00000292831"; level 2; tag "basic"; tag "TAGENE";
chr16	sragcm37_mid	exon	52470782	52470894	0.00399802485956623	-	.	gene_id "ENSMUSG00000129321.1"; transcript_id "ENSMUSG00000129321.1_tx_10"; exon_id "chr16_52470782_52470894_-"; exonnum "8"; txlen "1200";
chr16	sragcm37_mid	exon	52470782	52470894	0.00399802485956623	-	.	gene_id "ENSMUSG00000129321.1"; transcript_id "ENSMUSG00000129321.1_tx_11"; exon_id "chr16_52470782_52470894_-"; exonnum "8"; txlen "1244";
chr16	sragcm37_mid	exon	52470782	52470894	0.00399802485956623	-	.	gene_id "ENSMUSG00000129321.1"; transcript_id "ENSMUSG00000129321.1_tx_9"; exon_id "chr16_52470782_52470894_-"; exonnum "7"; txlen "1104";
chr16	HAVANA	exon	52474898	52475054	0	-	.	gene_id "ENSMUSG00000129321.1"; transcript_id "ENSMUST00000292829.1"; gene_type "lncRNA"; gene_name "ENSMUSG00000129321"; transcript_type "lncRNA"; transcript_name "ENSMUST00000292829"; exon_number 7; exon_id "ENSMUSE00001579794.1"; level 2; tag "basic"; tag "Ensembl_canonical"; tag "GENCODE_Primary"; tag "TAGENE";
chr16	HAVANA	exon	52474898	52475054	0	-	.	gene_id "ENSMUSG00000129321.1"; transcript_id "ENSMUST00000292830.1"; gene_type "lncRNA"; gene_name "ENSMUSG00000129321"; transcript_type "lncRNA"; transcript_name "ENSMUST00000292830"; exon_number 2; exon_id "ENSMUSE00001579794.1"; level 2; tag "TAGENE";
chr16	HAVANA	exon	52474898	52475054	0	-	.	gene_id "ENSMUSG00000129321.1"; transcript_id "ENSMUST00000292831.1"; gene_type "lncRNA"; gene_name "ENSMUSG00000129321"; transcript_type "lncRNA"; transcript_name "ENSMUST00000292831"; exon_number 2; exon_id "ENSMUSE00001579794.1"; level 2; tag "basic"; tag "TAGENE";
chr16	ENSEMBL_gcm37	exon	52474898	52475054	0.0330363106816789	-	.	gene_id "ENSMUSG00000129321.1"; transcript_id "ENSMUSG00000129321.1_tx_1"; exon_id "chr16_52474898_52475054_-"; exonnum "6"; txlen "991";
chr16	ENSEMBL_gcm37	exon	52474898	52475054	0.00399802485956623	-	.	gene_id "ENSMUSG00000129321.1"; transcript_id "ENSMUSG00000129321.1_tx_10"; exon_id "chr16_52474898_52475054_-"; exonnum "7"; txlen "1200";
chr16	ENSEMBL_gcm37	exon	52474898	52475054	0.00399802485956623	-	.	gene_id "ENSMUSG00000129321.1"; transcript_id "ENSMUSG00000129321.1_tx_11"; exon_id "chr16_52474898_52475054_-"; exonnum "7"; txlen "1244";
chr16	ENSEMBL_gcm37	exon	52474898	52475054	0.0330363106816789	-	.	gene_id "ENSMUSG00000129321.1"; transcript_id "ENSMUSG00000129321.1_tx_2"; exon_id "chr16_52474898_52475054_-"; exonnum "7"; txlen "1087";
chr16	ENSEMBL_gcm37	exon	52474898	52475054	0.0269340622118146	-	.	gene_id "ENSMUSG00000129321.1"; transcript_id "ENSMUSG00000129321.1_tx_5"; exon_id "chr16_52474898_52475054_-"; exonnum "6"; txlen "1035";
chr16	ENSEMBL_gcm37	exon	52474898	52475054	0.0269340622118146	-	.	gene_id "ENSMUSG00000129321.1"; transcript_id "ENSMUSG00000129321.1_tx_6"; exon_id "chr16_52474898_52475054_-"; exonnum "6"; txlen "2378";
chr16	ENSEMBL_gcm37	exon	52474898	52475054	0.0269340622118146	-	.	gene_id "ENSMUSG00000129321.1"; transcript_id "ENSMUSG00000129321.1_tx_7"; exon_id "chr16_52474898_52475054_-"; exonnum "7"; txlen "1131";
chr16	ENSEMBL_gcm37	exon	52474898	52475054	0.0269340622118146	-	.	gene_id "ENSMUSG00000129321.1"; transcript_id "ENSMUSG00000129321.1_tx_8"; exon_id "chr16_52474898_52475054_-"; exonnum "7"; txlen "2474";
chr16	ENSEMBL_gcm37	exon	52474898	52475054	0.00399802485956623	-	.	gene_id "ENSMUSG00000129321.1"; transcript_id "ENSMUSG00000129321.1_tx_9"; exon_id "chr16_52474898_52475054_-"; exonnum "6"; txlen "1104";
chr16	sragcm37_mid	exon	52475352	52475527	0.00399802485956623	-	.	gene_id "ENSMUSG00000129321.1"; transcript_id "ENSMUSG00000129321.1_tx_11"; exon_id "chr16_52475352_52475527_-"; exonnum "6"; txlen "1244";
chr16	sragcm37_mid	exon	52475352	52475527	0.0269340622118146	-	.	gene_id "ENSMUSG00000129321.1"; transcript_id "ENSMUSG00000129321.1_tx_5"; exon_id "chr16_52475352_52475527_-"; exonnum "5"; txlen "1035";
chr16	sragcm37_mid	exon	52475352	52475527	0.0269340622118146	-	.	gene_id "ENSMUSG00000129321.1"; transcript_id "ENSMUSG00000129321.1_tx_6"; exon_id "chr16_52475352_52475527_-"; exonnum "5"; txlen "2378";
chr16	sragcm37_mid	exon	52475352	52475527	0.0269340622118146	-	.	gene_id "ENSMUSG00000129321.1"; transcript_id "ENSMUSG00000129321.1_tx_7"; exon_id "chr16_52475352_52475527_-"; exonnum "6"; txlen "1131";
chr16	sragcm37_mid	exon	52475352	52475527	0.0269340622118146	-	.	gene_id "ENSMUSG00000129321.1"; transcript_id "ENSMUSG00000129321.1_tx_8"; exon_id "chr16_52475352_52475527_-"; exonnum "6"; txlen "2474";
chr16	HAVANA	exon	52475396	52475527	0	-	.	gene_id "ENSMUSG00000129321.1"; transcript_id "ENSMUST00000292829.1"; gene_type "lncRNA"; gene_name "ENSMUSG00000129321"; transcript_type "lncRNA"; transcript_name "ENSMUST00000292829"; exon_number 6; exon_id "ENSMUSE00001579783.1"; level 2; tag "basic"; tag "Ensembl_canonical"; tag "GENCODE_Primary"; tag "TAGENE";
chr16	ENSEMBL_gcm37	exon	52475396	52475527	0.0330363106816789	-	.	gene_id "ENSMUSG00000129321.1"; transcript_id "ENSMUSG00000129321.1_tx_1"; exon_id "chr16_52475396_52475527_-"; exonnum "5"; txlen "991";
chr16	ENSEMBL_gcm37	exon	52475396	52475527	0.00399802485956623	-	.	gene_id "ENSMUSG00000129321.1"; transcript_id "ENSMUSG00000129321.1_tx_10"; exon_id "chr16_52475396_52475527_-"; exonnum "6"; txlen "1200";
chr16	ENSEMBL_gcm37	exon	52475396	52475527	0.0330363106816789	-	.	gene_id "ENSMUSG00000129321.1"; transcript_id "ENSMUSG00000129321.1_tx_2"; exon_id "chr16_52475396_52475527_-"; exonnum "6"; txlen "1087";
chr16	ENSEMBL_gcm37	exon	52475396	52475527	0.00399802485956623	-	.	gene_id "ENSMUSG00000129321.1"; transcript_id "ENSMUSG00000129321.1_tx_9"; exon_id "chr16_52475396_52475527_-"; exonnum "5"; txlen "1104";
chr16	HAVANA	exon	52475396	52475530	0	-	.	gene_id "ENSMUSG00000129321.1"; transcript_id "ENSMUST00000292830.1"; gene_type "lncRNA"; gene_name "ENSMUSG00000129321"; transcript_type "lncRNA"; transcript_name "ENSMUST00000292830"; exon_number 1; exon_id "ENSMUSE00001579793.1"; level 2; tag "TAGENE";
chr16	HAVANA	exon	52475396	52475560	0	-	.	gene_id "ENSMUSG00000129321.1"; transcript_id "ENSMUST00000292831.1"; gene_type "lncRNA"; gene_name "ENSMUSG00000129321"; transcript_type "lncRNA"; transcript_name "ENSMUST00000292831"; exon_number 1; exon_id "ENSMUSE00001579789.1"; level 2; tag "basic"; tag "TAGENE";
chr16	HAVANA	exon	52477664	52477846	0	-	.	gene_id "ENSMUSG00000129321.1"; transcript_id "ENSMUST00000292829.1"; gene_type "lncRNA"; gene_name "ENSMUSG00000129321"; transcript_type "lncRNA"; transcript_name "ENSMUST00000292829"; exon_number 5; exon_id "ENSMUSE00001579784.1"; level 2; tag "basic"; tag "Ensembl_canonical"; tag "GENCODE_Primary"; tag "TAGENE";
chr16	ENSEMBL_gcm37	exon	52477664	52477846	0.0330363106816789	-	.	gene_id "ENSMUSG00000129321.1"; transcript_id "ENSMUSG00000129321.1_tx_1"; exon_id "chr16_52477664_52477846_-"; exonnum "4"; txlen "991";
chr16	ENSEMBL_gcm37	exon	52477664	52477846	0.00399802485956623	-	.	gene_id "ENSMUSG00000129321.1"; transcript_id "ENSMUSG00000129321.1_tx_10"; exon_id "chr16_52477664_52477846_-"; exonnum "5"; txlen "1200";
chr16	ENSEMBL_gcm37	exon	52477664	52477846	0.00399802485956623	-	.	gene_id "ENSMUSG00000129321.1"; transcript_id "ENSMUSG00000129321.1_tx_11"; exon_id "chr16_52477664_52477846_-"; exonnum "5"; txlen "1244";
chr16	ENSEMBL_gcm37	exon	52477664	52477846	0.0330363106816789	-	.	gene_id "ENSMUSG00000129321.1"; transcript_id "ENSMUSG00000129321.1_tx_2"; exon_id "chr16_52477664_52477846_-"; exonnum "5"; txlen "1087";
chr16	ENSEMBL_gcm37	exon	52477664	52477846	0.0269340622118146	-	.	gene_id "ENSMUSG00000129321.1"; transcript_id "ENSMUSG00000129321.1_tx_5"; exon_id "chr16_52477664_52477846_-"; exonnum "4"; txlen "1035";
chr16	ENSEMBL_gcm37	exon	52477664	52477846	0.0269340622118146	-	.	gene_id "ENSMUSG00000129321.1"; transcript_id "ENSMUSG00000129321.1_tx_6"; exon_id "chr16_52477664_52477846_-"; exonnum "4"; txlen "2378";
chr16	ENSEMBL_gcm37	exon	52477664	52477846	0.0269340622118146	-	.	gene_id "ENSMUSG00000129321.1"; transcript_id "ENSMUSG00000129321.1_tx_7"; exon_id "chr16_52477664_52477846_-"; exonnum "5"; txlen "1131";
chr16	ENSEMBL_gcm37	exon	52477664	52477846	0.0269340622118146	-	.	gene_id "ENSMUSG00000129321.1"; transcript_id "ENSMUSG00000129321.1_tx_8"; exon_id "chr16_52477664_52477846_-"; exonnum "5"; txlen "2474";
chr16	ENSEMBL_gcm37	exon	52477664	52477846	0.00399802485956623	-	.	gene_id "ENSMUSG00000129321.1"; transcript_id "ENSMUSG00000129321.1_tx_9"; exon_id "chr16_52477664_52477846_-"; exonnum "4"; txlen "1104";
chr16	HAVANA	exon	52483191	52483286	0	-	.	gene_id "ENSMUSG00000129321.1"; transcript_id "ENSMUST00000292829.1"; gene_type "lncRNA"; gene_name "ENSMUSG00000129321"; transcript_type "lncRNA"; transcript_name "ENSMUST00000292829"; exon_number 4; exon_id "ENSMUSE00001579792.1"; level 2; tag "basic"; tag "Ensembl_canonical"; tag "GENCODE_Primary"; tag "TAGENE";
chr16	ENSEMBL_gcm37	exon	52483191	52483286	0.00399802485956623	-	.	gene_id "ENSMUSG00000129321.1"; transcript_id "ENSMUSG00000129321.1_tx_10"; exon_id "chr16_52483191_52483286_-"; exonnum "4"; txlen "1200";
chr16	ENSEMBL_gcm37	exon	52483191	52483286	0.00399802485956623	-	.	gene_id "ENSMUSG00000129321.1"; transcript_id "ENSMUSG00000129321.1_tx_11"; exon_id "chr16_52483191_52483286_-"; exonnum "4"; txlen "1244";
chr16	ENSEMBL_gcm37	exon	52483191	52483286	0.0330363106816789	-	.	gene_id "ENSMUSG00000129321.1"; transcript_id "ENSMUSG00000129321.1_tx_2"; exon_id "chr16_52483191_52483286_-"; exonnum "4"; txlen "1087";
chr16	ENSEMBL_gcm37	exon	52483191	52483286	0.0269340622118146	-	.	gene_id "ENSMUSG00000129321.1"; transcript_id "ENSMUSG00000129321.1_tx_7"; exon_id "chr16_52483191_52483286_-"; exonnum "4"; txlen "1131";
chr16	ENSEMBL_gcm37	exon	52483191	52483286	0.0269340622118146	-	.	gene_id "ENSMUSG00000129321.1"; transcript_id "ENSMUSG00000129321.1_tx_8"; exon_id "chr16_52483191_52483286_-"; exonnum "4"; txlen "2474";
chr16	HAVANA	exon	52483861	52484029	0	-	.	gene_id "ENSMUSG00000129321.1"; transcript_id "ENSMUST00000292829.1"; gene_type "lncRNA"; gene_name "ENSMUSG00000129321"; transcript_type "lncRNA"; transcript_name "ENSMUST00000292829"; exon_number 3; exon_id "ENSMUSE00001579786.1"; level 2; tag "basic"; tag "Ensembl_canonical"; tag "GENCODE_Primary"; tag "TAGENE";
chr16	ENSEMBL_gcm37	exon	52483861	52484029	0.0330363106816789	-	.	gene_id "ENSMUSG00000129321.1"; transcript_id "ENSMUSG00000129321.1_tx_1"; exon_id "chr16_52483861_52484029_-"; exonnum "3"; txlen "991";
chr16	ENSEMBL_gcm37	exon	52483861	52484029	0.00399802485956623	-	.	gene_id "ENSMUSG00000129321.1"; transcript_id "ENSMUSG00000129321.1_tx_10"; exon_id "chr16_52483861_52484029_-"; exonnum "3"; txlen "1200";
chr16	ENSEMBL_gcm37	exon	52483861	52484029	0.00399802485956623	-	.	gene_id "ENSMUSG00000129321.1"; transcript_id "ENSMUSG00000129321.1_tx_11"; exon_id "chr16_52483861_52484029_-"; exonnum "3"; txlen "1244";
chr16	ENSEMBL_gcm37	exon	52483861	52484029	0.0330363106816789	-	.	gene_id "ENSMUSG00000129321.1"; transcript_id "ENSMUSG00000129321.1_tx_2"; exon_id "chr16_52483861_52484029_-"; exonnum "3"; txlen "1087";
chr16	ENSEMBL_gcm37	exon	52483861	52484029	0.0269340622118146	-	.	gene_id "ENSMUSG00000129321.1"; transcript_id "ENSMUSG00000129321.1_tx_5"; exon_id "chr16_52483861_52484029_-"; exonnum "3"; txlen "1035";
chr16	ENSEMBL_gcm37	exon	52483861	52484029	0.0269340622118146	-	.	gene_id "ENSMUSG00000129321.1"; transcript_id "ENSMUSG00000129321.1_tx_6"; exon_id "chr16_52483861_52484029_-"; exonnum "3"; txlen "2378";
chr16	ENSEMBL_gcm37	exon	52483861	52484029	0.0269340622118146	-	.	gene_id "ENSMUSG00000129321.1"; transcript_id "ENSMUSG00000129321.1_tx_7"; exon_id "chr16_52483861_52484029_-"; exonnum "3"; txlen "1131";
chr16	ENSEMBL_gcm37	exon	52483861	52484029	0.0269340622118146	-	.	gene_id "ENSMUSG00000129321.1"; transcript_id "ENSMUSG00000129321.1_tx_8"; exon_id "chr16_52483861_52484029_-"; exonnum "3"; txlen "2474";
chr16	ENSEMBL_gcm37	exon	52483861	52484029	0.00399802485956623	-	.	gene_id "ENSMUSG00000129321.1"; transcript_id "ENSMUSG00000129321.1_tx_9"; exon_id "chr16_52483861_52484029_-"; exonnum "3"; txlen "1104";
chr16	HAVANA	exon	52488458	52488511	0	-	.	gene_id "ENSMUSG00000129321.1"; transcript_id "ENSMUST00000292829.1"; gene_type "lncRNA"; gene_name "ENSMUSG00000129321"; transcript_type "lncRNA"; transcript_name "ENSMUST00000292829"; exon_number 2; exon_id "ENSMUSE00001579785.1"; level 2; tag "basic"; tag "Ensembl_canonical"; tag "GENCODE_Primary"; tag "TAGENE";
chr16	ENSEMBL_gcm37	exon	52488458	52488511	0.0330363106816789	-	.	gene_id "ENSMUSG00000129321.1"; transcript_id "ENSMUSG00000129321.1_tx_1"; exon_id "chr16_52488458_52488511_-"; exonnum "2"; txlen "991";
chr16	ENSEMBL_gcm37	exon	52488458	52488511	0.00399802485956623	-	.	gene_id "ENSMUSG00000129321.1"; transcript_id "ENSMUSG00000129321.1_tx_10"; exon_id "chr16_52488458_52488511_-"; exonnum "2"; txlen "1200";
chr16	ENSEMBL_gcm37	exon	52488458	52488511	0.00399802485956623	-	.	gene_id "ENSMUSG00000129321.1"; transcript_id "ENSMUSG00000129321.1_tx_11"; exon_id "chr16_52488458_52488511_-"; exonnum "2"; txlen "1244";
chr16	ENSEMBL_gcm37	exon	52488458	52488511	0.0330363106816789	-	.	gene_id "ENSMUSG00000129321.1"; transcript_id "ENSMUSG00000129321.1_tx_2"; exon_id "chr16_52488458_52488511_-"; exonnum "2"; txlen "1087";
chr16	ENSEMBL_gcm37	exon	52488458	52488511	0.0269340622118146	-	.	gene_id "ENSMUSG00000129321.1"; transcript_id "ENSMUSG00000129321.1_tx_5"; exon_id "chr16_52488458_52488511_-"; exonnum "2"; txlen "1035";
chr16	ENSEMBL_gcm37	exon	52488458	52488511	0.0269340622118146	-	.	gene_id "ENSMUSG00000129321.1"; transcript_id "ENSMUSG00000129321.1_tx_6"; exon_id "chr16_52488458_52488511_-"; exonnum "2"; txlen "2378";
chr16	ENSEMBL_gcm37	exon	52488458	52488511	0.0269340622118146	-	.	gene_id "ENSMUSG00000129321.1"; transcript_id "ENSMUSG00000129321.1_tx_7"; exon_id "chr16_52488458_52488511_-"; exonnum "2"; txlen "1131";
chr16	ENSEMBL_gcm37	exon	52488458	52488511	0.0269340622118146	-	.	gene_id "ENSMUSG00000129321.1"; transcript_id "ENSMUSG00000129321.1_tx_8"; exon_id "chr16_52488458_52488511_-"; exonnum "2"; txlen "2474";
chr16	ENSEMBL_gcm37	exon	52488458	52488511	0.00399802485956623	-	.	gene_id "ENSMUSG00000129321.1"; transcript_id "ENSMUSG00000129321.1_tx_9"; exon_id "chr16_52488458_52488511_-"; exonnum "2"; txlen "1104";
chr16	HAVANA	exon	52488736	52488821	0	-	.	gene_id "ENSMUSG00000129321.1"; transcript_id "ENSMUST00000292829.1"; gene_type "lncRNA"; gene_name "ENSMUSG00000129321"; transcript_type "lncRNA"; transcript_name "ENSMUST00000292829"; exon_number 1; exon_id "ENSMUSE00001579787.1"; level 2; tag "basic"; tag "Ensembl_canonical"; tag "GENCODE_Primary"; tag "TAGENE";
chr16	ENSEMBL_gcm37	exon	52488736	52488821	0.0330363106816789	-	.	gene_id "ENSMUSG00000129321.1"; transcript_id "ENSMUSG00000129321.1_tx_1"; exon_id "chr16_52488736_52488821_-"; exonnum "1"; txlen "991";
chr16	ENSEMBL_gcm37	exon	52488736	52488821	0.00399802485956623	-	.	gene_id "ENSMUSG00000129321.1"; transcript_id "ENSMUSG00000129321.1_tx_10"; exon_id "chr16_52488736_52488821_-"; exonnum "1"; txlen "1200";
chr16	ENSEMBL_gcm37	exon	52488736	52488821	0.00399802485956623	-	.	gene_id "ENSMUSG00000129321.1"; transcript_id "ENSMUSG00000129321.1_tx_11"; exon_id "chr16_52488736_52488821_-"; exonnum "1"; txlen "1244";
chr16	ENSEMBL_gcm37	exon	52488736	52488821	0.0330363106816789	-	.	gene_id "ENSMUSG00000129321.1"; transcript_id "ENSMUSG00000129321.1_tx_2"; exon_id "chr16_52488736_52488821_-"; exonnum "1"; txlen "1087";
chr16	ENSEMBL_gcm37	exon	52488736	52488821	0.0269340622118146	-	.	gene_id "ENSMUSG00000129321.1"; transcript_id "ENSMUSG00000129321.1_tx_5"; exon_id "chr16_52488736_52488821_-"; exonnum "1"; txlen "1035";
chr16	ENSEMBL_gcm37	exon	52488736	52488821	0.0269340622118146	-	.	gene_id "ENSMUSG00000129321.1"; transcript_id "ENSMUSG00000129321.1_tx_6"; exon_id "chr16_52488736_52488821_-"; exonnum "1"; txlen "2378";
chr16	ENSEMBL_gcm37	exon	52488736	52488821	0.0269340622118146	-	.	gene_id "ENSMUSG00000129321.1"; transcript_id "ENSMUSG00000129321.1_tx_7"; exon_id "chr16_52488736_52488821_-"; exonnum "1"; txlen "1131";
chr16	ENSEMBL_gcm37	exon	52488736	52488821	0.0269340622118146	-	.	gene_id "ENSMUSG00000129321.1"; transcript_id "ENSMUSG00000129321.1_tx_8"; exon_id "chr16_52488736_52488821_-"; exonnum "1"; txlen "2474";
chr16	ENSEMBL_gcm37	exon	52488736	52488821	0.00399802485956623	-	.	gene_id "ENSMUSG00000129321.1"; transcript_id "ENSMUSG00000129321.1_tx_9"; exon_id "chr16_52488736_52488821_-"; exonnum "1"; txlen "1104";
chr16	HAVANA	exon	52592344	52592614	0	-	.	gene_id "ENSMUSG00000116611.3"; transcript_id "ENSMUST00000366952.1"; gene_type "lncRNA"; gene_name "4930404A05Rik"; transcript_type "lncRNA"; transcript_name "4930404A05Rik-205"; exon_number 3; exon_id "ENSMUSE00001722210.1"; level 2; mgi_id "MGI:1921070"; tag "TAGENE"; havana_gene "OTTMUSG00000071548.1";
chr16	HAVANA	transcript	52592344	52636127	0	-	.	gene_id "ENSMUSG00000116611.3"; transcript_id "ENSMUST00000366952.1"; gene_type "lncRNA"; gene_name "4930404A05Rik"; transcript_type "lncRNA"; transcript_name "4930404A05Rik-205"; level 2; mgi_id "MGI:1921070"; tag "TAGENE"; havana_gene "OTTMUSG00000071548.1";
chr16	HAVANA	gene	52592344	52636150	0	-	.	gene_id "ENSMUSG00000116611.3"; gene_type "lncRNA"; gene_name "4930404A05Rik"; level 2; mgi_id "MGI:1921070"; havana_gene "OTTMUSG00000071548.1";
chr16	HAVANA	exon	52592346	52592614	0	-	.	gene_id "ENSMUSG00000116611.3"; transcript_id "ENSMUST00000366957.1"; gene_type "lncRNA"; gene_name "4930404A05Rik"; transcript_type "lncRNA"; transcript_name "4930404A05Rik-210"; exon_number 3; exon_id "ENSMUSE00001722213.1"; level 2; mgi_id "MGI:1921070"; tag "TAGENE"; havana_gene "OTTMUSG00000071548.1";
chr16	HAVANA	exon	52592346	52592614	0	-	.	gene_id "ENSMUSG00000116611.3"; transcript_id "ENSMUST00000366953.1"; gene_type "lncRNA"; gene_name "4930404A05Rik"; transcript_type "lncRNA"; transcript_name "4930404A05Rik-206"; exon_number 4; exon_id "ENSMUSE00001722213.1"; level 2; mgi_id "MGI:1921070"; tag "TAGENE"; havana_gene "OTTMUSG00000071548.1";
chr16	HAVANA	exon	52592346	52592614	0	-	.	gene_id "ENSMUSG00000116611.3"; transcript_id "ENSMUST00000366954.1"; gene_type "lncRNA"; gene_name "4930404A05Rik"; transcript_type "lncRNA"; transcript_name "4930404A05Rik-207"; exon_number 5; exon_id "ENSMUSE00001722213.1"; level 2; mgi_id "MGI:1921070"; tag "TAGENE"; havana_gene "OTTMUSG00000071548.1";
chr16	HAVANA	exon	52592346	52592614	0	-	.	gene_id "ENSMUSG00000116611.3"; transcript_id "ENSMUST00000366955.1"; gene_type "lncRNA"; gene_name "4930404A05Rik"; transcript_type "lncRNA"; transcript_name "4930404A05Rik-208"; exon_number 4; exon_id "ENSMUSE00001722213.1"; level 2; mgi_id "MGI:1921070"; tag "TAGENE"; havana_gene "OTTMUSG00000071548.1";
chr16	HAVANA	exon	52592346	52592614	0	-	.	gene_id "ENSMUSG00000116611.3"; transcript_id "ENSMUST00000366950.1"; gene_type "lncRNA"; gene_name "4930404A05Rik"; transcript_type "lncRNA"; transcript_name "4930404A05Rik-203"; exon_number 4; exon_id "ENSMUSE00001722213.1"; level 2; mgi_id "MGI:1921070"; tag "TAGENE"; havana_gene "OTTMUSG00000071548.1";
chr16	HAVANA	exon	52592346	52592614	0	-	.	gene_id "ENSMUSG00000116611.3"; transcript_id "ENSMUST00000366951.1"; gene_type "lncRNA"; gene_name "4930404A05Rik"; transcript_type "lncRNA"; transcript_name "4930404A05Rik-204"; exon_number 5; exon_id "ENSMUSE00001722213.1"; level 2; mgi_id "MGI:1921070"; tag "TAGENE"; havana_gene "OTTMUSG00000071548.1";
chr16	HAVANA	exon	52592346	52592614	0	-	.	gene_id "ENSMUSG00000116611.3"; transcript_id "ENSMUST00000366949.1"; gene_type "lncRNA"; gene_name "4930404A05Rik"; transcript_type "lncRNA"; transcript_name "4930404A05Rik-202"; exon_number 5; exon_id "ENSMUSE00001722213.1"; level 2; mgi_id "MGI:1921070"; tag "TAGENE"; havana_gene "OTTMUSG00000071548.1";
chr16	HAVANA	transcript	52592346	52636127	0	-	.	gene_id "ENSMUSG00000116611.3"; transcript_id "ENSMUST00000366957.1"; gene_type "lncRNA"; gene_name "4930404A05Rik"; transcript_type "lncRNA"; transcript_name "4930404A05Rik-210"; level 2; mgi_id "MGI:1921070"; tag "TAGENE"; havana_gene "OTTMUSG00000071548.1";
chr16	HAVANA	transcript	52592346	52636128	0	-	.	gene_id "ENSMUSG00000116611.3"; transcript_id "ENSMUST00000366953.1"; gene_type "lncRNA"; gene_name "4930404A05Rik"; transcript_type "lncRNA"; transcript_name "4930404A05Rik-206"; level 2; mgi_id "MGI:1921070"; tag "TAGENE"; havana_gene "OTTMUSG00000071548.1";
chr16	HAVANA	transcript	52592346	52636128	0	-	.	gene_id "ENSMUSG00000116611.3"; transcript_id "ENSMUST00000366954.1"; gene_type "lncRNA"; gene_name "4930404A05Rik"; transcript_type "lncRNA"; transcript_name "4930404A05Rik-207"; level 2; mgi_id "MGI:1921070"; tag "TAGENE"; havana_gene "OTTMUSG00000071548.1";
chr16	HAVANA	transcript	52592346	52636128	0	-	.	gene_id "ENSMUSG00000116611.3"; transcript_id "ENSMUST00000366955.1"; gene_type "lncRNA"; gene_name "4930404A05Rik"; transcript_type "lncRNA"; transcript_name "4930404A05Rik-208"; level 2; mgi_id "MGI:1921070"; tag "TAGENE"; havana_gene "OTTMUSG00000071548.1";
chr16	HAVANA	transcript	52592346	52636131	0	-	.	gene_id "ENSMUSG00000116611.3"; transcript_id "ENSMUST00000366950.1"; gene_type "lncRNA"; gene_name "4930404A05Rik"; transcript_type "lncRNA"; transcript_name "4930404A05Rik-203"; level 2; mgi_id "MGI:1921070"; tag "TAGENE"; havana_gene "OTTMUSG00000071548.1";
chr16	HAVANA	transcript	52592346	52636131	0	-	.	gene_id "ENSMUSG00000116611.3"; transcript_id "ENSMUST00000366951.1"; gene_type "lncRNA"; gene_name "4930404A05Rik"; transcript_type "lncRNA"; transcript_name "4930404A05Rik-204"; level 2; mgi_id "MGI:1921070"; tag "TAGENE"; havana_gene "OTTMUSG00000071548.1";
chr16	HAVANA	transcript	52592346	52636132	0	-	.	gene_id "ENSMUSG00000116611.3"; transcript_id "ENSMUST00000366949.1"; gene_type "lncRNA"; gene_name "4930404A05Rik"; transcript_type "lncRNA"; transcript_name "4930404A05Rik-202"; level 2; mgi_id "MGI:1921070"; tag "TAGENE"; havana_gene "OTTMUSG00000071548.1";
chr16	HAVANA	exon	52592347	52592614	0	-	.	gene_id "ENSMUSG00000116611.3"; transcript_id "ENSMUST00000366958.1"; gene_type "lncRNA"; gene_name "4930404A05Rik"; transcript_type "lncRNA"; transcript_name "4930404A05Rik-211"; exon_number 4; exon_id "ENSMUSE00001722198.1"; level 2; mgi_id "MGI:1921070"; tag "TAGENE"; havana_gene "OTTMUSG00000071548.1";
chr16	ENSEMBL_gcm37	exon	52592347	52592614	0.0629843092735048	-	.	gene_id "ENSMUSG00000116611.3"; transcript_id "ENSMUSG00000116611.3_tx_20"; exon_id "chr16_52592347_52592614_-"; exonnum "7"; txlen "961";
chr16	ENSEMBL_gcm37	exon	52592347	52592614	0.0629843092735048	-	.	gene_id "ENSMUSG00000116611.3"; transcript_id "ENSMUSG00000116611.3_tx_21"; exon_id "chr16_52592347_52592614_-"; exonnum "7"; txlen "1007";
chr16	HAVANA	transcript	52592347	52636128	0	-	.	gene_id "ENSMUSG00000116611.3"; transcript_id "ENSMUST00000366958.1"; gene_type "lncRNA"; gene_name "4930404A05Rik"; transcript_type "lncRNA"; transcript_name "4930404A05Rik-211"; level 2; mgi_id "MGI:1921070"; tag "TAGENE"; havana_gene "OTTMUSG00000071548.1";
chr16	HAVANA	exon	52592349	52592614	0	-	.	gene_id "ENSMUSG00000116611.3"; transcript_id "ENSMUST00000366960.1"; gene_type "lncRNA"; gene_name "4930404A05Rik"; transcript_type "lncRNA"; transcript_name "4930404A05Rik-213"; exon_number 6; exon_id "ENSMUSE00001722211.1"; level 2; mgi_id "MGI:1921070"; tag "TAGENE"; havana_gene "OTTMUSG00000071548.1";
chr16	HAVANA	transcript	52592349	52636127	0	-	.	gene_id "ENSMUSG00000116611.3"; transcript_id "ENSMUST00000366960.1"; gene_type "lncRNA"; gene_name "4930404A05Rik"; transcript_type "lncRNA"; transcript_name "4930404A05Rik-213"; level 2; mgi_id "MGI:1921070"; tag "TAGENE"; havana_gene "OTTMUSG00000071548.1";
chr16	HAVANA	exon	52592350	52592614	0	-	.	gene_id "ENSMUSG00000116611.3"; transcript_id "ENSMUST00000366962.1"; gene_type "lncRNA"; gene_name "4930404A05Rik"; transcript_type "lncRNA"; transcript_name "4930404A05Rik-215"; exon_number 6; exon_id "ENSMUSE00001722199.1"; level 2; mgi_id "MGI:1921070"; tag "TAGENE"; havana_gene "OTTMUSG00000071548.1";
chr16	HAVANA	exon	52592350	52592614	0	-	.	gene_id "ENSMUSG00000116611.3"; transcript_id "ENSMUST00000366963.1"; gene_type "lncRNA"; gene_name "4930404A05Rik"; transcript_type "lncRNA"; transcript_name "4930404A05Rik-216"; exon_number 6; exon_id "ENSMUSE00001722199.1"; level 2; mgi_id "MGI:1921070"; tag "TAGENE"; havana_gene "OTTMUSG00000071548.1";
chr16	HAVANA	exon	52592350	52592614	0	-	.	gene_id "ENSMUSG00000116611.3"; transcript_id "ENSMUST00000366964.1"; gene_type "lncRNA"; gene_name "4930404A05Rik"; transcript_type "lncRNA"; transcript_name "4930404A05Rik-217"; exon_number 6; exon_id "ENSMUSE00001722199.1"; level 2; mgi_id "MGI:1921070"; tag "TAGENE"; havana_gene "OTTMUSG00000071548.1";
chr16	HAVANA	exon	52592350	52592614	0	-	.	gene_id "ENSMUSG00000116611.3"; transcript_id "ENSMUST00000366965.1"; gene_type "lncRNA"; gene_name "4930404A05Rik"; transcript_type "lncRNA"; transcript_name "4930404A05Rik-218"; exon_number 5; exon_id "ENSMUSE00001722199.1"; level 2; mgi_id "MGI:1921070"; tag "TAGENE"; havana_gene "OTTMUSG00000071548.1";
chr16	HAVANA	exon	52592350	52592614	0	-	.	gene_id "ENSMUSG00000116611.3"; transcript_id "ENSMUST00000366961.1"; gene_type "lncRNA"; gene_name "4930404A05Rik"; transcript_type "lncRNA"; transcript_name "4930404A05Rik-214"; exon_number 5; exon_id "ENSMUSE00001722199.1"; level 2; mgi_id "MGI:1921070"; tag "TAGENE"; havana_gene "OTTMUSG00000071548.1";
chr16	HAVANA	exon	52592350	52592614	0	-	.	gene_id "ENSMUSG00000116611.3"; transcript_id "ENSMUST00000366959.1"; gene_type "lncRNA"; gene_name "4930404A05Rik"; transcript_type "lncRNA"; transcript_name "4930404A05Rik-212"; exon_number 6; exon_id "ENSMUSE00001722199.1"; level 2; mgi_id "MGI:1921070"; tag "TAGENE"; havana_gene "OTTMUSG00000071548.1";
chr16	HAVANA	exon	52592350	52592614	0	-	.	gene_id "ENSMUSG00000116611.3"; transcript_id "ENSMUST00000366956.1"; gene_type "lncRNA"; gene_name "4930404A05Rik"; transcript_type "lncRNA"; transcript_name "4930404A05Rik-209"; exon_number 7; exon_id "ENSMUSE00001722199.1"; level 2; mgi_id "MGI:1921070"; tag "TAGENE"; havana_gene "OTTMUSG00000071548.1";
chr16	HAVANA	exon	52592350	52592614	0	-	.	gene_id "ENSMUSG00000116611.3"; transcript_id "ENSMUST00000232028.3"; gene_type "lncRNA"; gene_name "4930404A05Rik"; transcript_type "lncRNA"; transcript_name "4930404A05Rik-201"; exon_number 7; exon_id "ENSMUSE00001722199.1"; level 2; mgi_id "MGI:1921070"; tag "basic"; tag "Ensembl_canonical"; tag "GENCODE_Primary"; tag "TAGENE"; havana_gene "OTTMUSG00000071548.1"; havana_transcript "OTTMUST00000173214.1";
chr16	HAVANA	transcript	52592350	52636127	0	-	.	gene_id "ENSMUSG00000116611.3"; transcript_id "ENSMUST00000366962.1"; gene_type "lncRNA"; gene_name "4930404A05Rik"; transcript_type "lncRNA"; transcript_name "4930404A05Rik-215"; level 2; mgi_id "MGI:1921070"; tag "TAGENE"; havana_gene "OTTMUSG00000071548.1";
chr16	HAVANA	transcript	52592350	52636127	0	-	.	gene_id "ENSMUSG00000116611.3"; transcript_id "ENSMUST00000366963.1"; gene_type "lncRNA"; gene_name "4930404A05Rik"; transcript_type "lncRNA"; transcript_name "4930404A05Rik-216"; level 2; mgi_id "MGI:1921070"; tag "TAGENE"; havana_gene "OTTMUSG00000071548.1";
chr16	HAVANA	transcript	52592350	52636127	0	-	.	gene_id "ENSMUSG00000116611.3"; transcript_id "ENSMUST00000366964.1"; gene_type "lncRNA"; gene_name "4930404A05Rik"; transcript_type "lncRNA"; transcript_name "4930404A05Rik-217"; level 2; mgi_id "MGI:1921070"; tag "TAGENE"; havana_gene "OTTMUSG00000071548.1";
chr16	HAVANA	transcript	52592350	52636127	0	-	.	gene_id "ENSMUSG00000116611.3"; transcript_id "ENSMUST00000366965.1"; gene_type "lncRNA"; gene_name "4930404A05Rik"; transcript_type "lncRNA"; transcript_name "4930404A05Rik-218"; level 2; mgi_id "MGI:1921070"; tag "TAGENE"; havana_gene "OTTMUSG00000071548.1";
chr16	HAVANA	transcript	52592350	52636128	0	-	.	gene_id "ENSMUSG00000116611.3"; transcript_id "ENSMUST00000366961.1"; gene_type "lncRNA"; gene_name "4930404A05Rik"; transcript_type "lncRNA"; transcript_name "4930404A05Rik-214"; level 2; mgi_id "MGI:1921070"; tag "TAGENE"; havana_gene "OTTMUSG00000071548.1";
chr16	HAVANA	transcript	52592350	52636130	0	-	.	gene_id "ENSMUSG00000116611.3"; transcript_id "ENSMUST00000366959.1"; gene_type "lncRNA"; gene_name "4930404A05Rik"; transcript_type "lncRNA"; transcript_name "4930404A05Rik-212"; level 2; mgi_id "MGI:1921070"; tag "TAGENE"; havana_gene "OTTMUSG00000071548.1";
chr16	HAVANA	transcript	52592350	52636131	0	-	.	gene_id "ENSMUSG00000116611.3"; transcript_id "ENSMUST00000366956.1"; gene_type "lncRNA"; gene_name "4930404A05Rik"; transcript_type "lncRNA"; transcript_name "4930404A05Rik-209"; level 2; mgi_id "MGI:1921070"; tag "TAGENE"; havana_gene "OTTMUSG00000071548.1";
chr16	HAVANA	transcript	52592350	52636142	0	-	.	gene_id "ENSMUSG00000116611.3"; transcript_id "ENSMUST00000232028.3"; gene_type "lncRNA"; gene_name "4930404A05Rik"; transcript_type "lncRNA"; transcript_name "4930404A05Rik-201"; level 2; mgi_id "MGI:1921070"; tag "basic"; tag "Ensembl_canonical"; tag "GENCODE_Primary"; tag "TAGENE"; havana_gene "OTTMUSG00000071548.1"; havana_transcript "OTTMUST00000173214.1";
chr16	HAVANA	exon	52601661	52601746	0	-	.	gene_id "ENSMUSG00000116611.3"; transcript_id "ENSMUST00000366953.1"; gene_type "lncRNA"; gene_name "4930404A05Rik"; transcript_type "lncRNA"; transcript_name "4930404A05Rik-206"; exon_number 3; exon_id "ENSMUSE00001722203.1"; level 2; mgi_id "MGI:1921070"; tag "TAGENE"; havana_gene "OTTMUSG00000071548.1";
chr16	HAVANA	exon	52601661	52601746	0	-	.	gene_id "ENSMUSG00000116611.3"; transcript_id "ENSMUST00000366954.1"; gene_type "lncRNA"; gene_name "4930404A05Rik"; transcript_type "lncRNA"; transcript_name "4930404A05Rik-207"; exon_number 4; exon_id "ENSMUSE00001722203.1"; level 2; mgi_id "MGI:1921070"; tag "TAGENE"; havana_gene "OTTMUSG00000071548.1";
chr16	HAVANA	exon	52601661	52601746	0	-	.	gene_id "ENSMUSG00000116611.3"; transcript_id "ENSMUST00000366950.1"; gene_type "lncRNA"; gene_name "4930404A05Rik"; transcript_type "lncRNA"; transcript_name "4930404A05Rik-203"; exon_number 3; exon_id "ENSMUSE00001722203.1"; level 2; mgi_id "MGI:1921070"; tag "TAGENE"; havana_gene "OTTMUSG00000071548.1";
chr16	HAVANA	exon	52601661	52601746	0	-	.	gene_id "ENSMUSG00000116611.3"; transcript_id "ENSMUST00000366949.1"; gene_type "lncRNA"; gene_name "4930404A05Rik"; transcript_type "lncRNA"; transcript_name "4930404A05Rik-202"; exon_number 4; exon_id "ENSMUSE00001722203.1"; level 2; mgi_id "MGI:1921070"; tag "TAGENE"; havana_gene "OTTMUSG00000071548.1";
chr16	HAVANA	exon	52601661	52601746	0	-	.	gene_id "ENSMUSG00000116611.3"; transcript_id "ENSMUST00000366964.1"; gene_type "lncRNA"; gene_name "4930404A05Rik"; transcript_type "lncRNA"; transcript_name "4930404A05Rik-217"; exon_number 5; exon_id "ENSMUSE00001722203.1"; level 2; mgi_id "MGI:1921070"; tag "TAGENE"; havana_gene "OTTMUSG00000071548.1";
chr16	HAVANA	exon	52601661	52601746	0	-	.	gene_id "ENSMUSG00000116611.3"; transcript_id "ENSMUST00000366959.1"; gene_type "lncRNA"; gene_name "4930404A05Rik"; transcript_type "lncRNA"; transcript_name "4930404A05Rik-212"; exon_number 5; exon_id "ENSMUSE00001722203.1"; level 2; mgi_id "MGI:1921070"; tag "TAGENE"; havana_gene "OTTMUSG00000071548.1";
chr16	HAVANA	exon	52601661	52601746	0	-	.	gene_id "ENSMUSG00000116611.3"; transcript_id "ENSMUST00000366956.1"; gene_type "lncRNA"; gene_name "4930404A05Rik"; transcript_type "lncRNA"; transcript_name "4930404A05Rik-209"; exon_number 6; exon_id "ENSMUSE00001722203.1"; level 2; mgi_id "MGI:1921070"; tag "TAGENE"; havana_gene "OTTMUSG00000071548.1";
chr16	ENSEMBL_gcm37	exon	52601661	52601746	0.0629843092735048	-	.	gene_id "ENSMUSG00000116611.3"; transcript_id "ENSMUSG00000116611.3_tx_20"; exon_id "chr16_52601661_52601746_-"; exonnum "6"; txlen "961";
chr16	HAVANA	exon	52601661	52601792	0	-	.	gene_id "ENSMUSG00000116611.3"; transcript_id "ENSMUST00000366955.1"; gene_type "lncRNA"; gene_name "4930404A05Rik"; transcript_type "lncRNA"; transcript_name "4930404A05Rik-208"; exon_number 3; exon_id "ENSMUSE00001722194.1"; level 2; mgi_id "MGI:1921070"; tag "TAGENE"; havana_gene "OTTMUSG00000071548.1";
chr16	HAVANA	exon	52601661	52601792	0	-	.	gene_id "ENSMUSG00000116611.3"; transcript_id "ENSMUST00000366951.1"; gene_type "lncRNA"; gene_name "4930404A05Rik"; transcript_type "lncRNA"; transcript_name "4930404A05Rik-204"; exon_number 4; exon_id "ENSMUSE00001722194.1"; level 2; mgi_id "MGI:1921070"; tag "TAGENE"; havana_gene "OTTMUSG00000071548.1";
chr16	HAVANA	exon	52601661	52601792	0	-	.	gene_id "ENSMUSG00000116611.3"; transcript_id "ENSMUST00000366958.1"; gene_type "lncRNA"; gene_name "4930404A05Rik"; transcript_type "lncRNA"; transcript_name "4930404A05Rik-211"; exon_number 3; exon_id "ENSMUSE00001722194.1"; level 2; mgi_id "MGI:1921070"; tag "TAGENE"; havana_gene "OTTMUSG00000071548.1";
chr16	HAVANA	exon	52601661	52601792	0	-	.	gene_id "ENSMUSG00000116611.3"; transcript_id "ENSMUST00000366960.1"; gene_type "lncRNA"; gene_name "4930404A05Rik"; transcript_type "lncRNA"; transcript_name "4930404A05Rik-213"; exon_number 5; exon_id "ENSMUSE00001722194.1"; level 2; mgi_id "MGI:1921070"; tag "TAGENE"; havana_gene "OTTMUSG00000071548.1";
chr16	HAVANA	exon	52601661	52601792	0	-	.	gene_id "ENSMUSG00000116611.3"; transcript_id "ENSMUST00000366962.1"; gene_type "lncRNA"; gene_name "4930404A05Rik"; transcript_type "lncRNA"; transcript_name "4930404A05Rik-215"; exon_number 5; exon_id "ENSMUSE00001722194.1"; level 2; mgi_id "MGI:1921070"; tag "TAGENE"; havana_gene "OTTMUSG00000071548.1";
chr16	HAVANA	exon	52601661	52601792	0	-	.	gene_id "ENSMUSG00000116611.3"; transcript_id "ENSMUST00000366963.1"; gene_type "lncRNA"; gene_name "4930404A05Rik"; transcript_type "lncRNA"; transcript_name "4930404A05Rik-216"; exon_number 5; exon_id "ENSMUSE00001722194.1"; level 2; mgi_id "MGI:1921070"; tag "TAGENE"; havana_gene "OTTMUSG00000071548.1";
chr16	HAVANA	exon	52601661	52601792	0	-	.	gene_id "ENSMUSG00000116611.3"; transcript_id "ENSMUST00000366965.1"; gene_type "lncRNA"; gene_name "4930404A05Rik"; transcript_type "lncRNA"; transcript_name "4930404A05Rik-218"; exon_number 4; exon_id "ENSMUSE00001722194.1"; level 2; mgi_id "MGI:1921070"; tag "TAGENE"; havana_gene "OTTMUSG00000071548.1";
chr16	HAVANA	exon	52601661	52601792	0	-	.	gene_id "ENSMUSG00000116611.3"; transcript_id "ENSMUST00000366961.1"; gene_type "lncRNA"; gene_name "4930404A05Rik"; transcript_type "lncRNA"; transcript_name "4930404A05Rik-214"; exon_number 4; exon_id "ENSMUSE00001722194.1"; level 2; mgi_id "MGI:1921070"; tag "TAGENE"; havana_gene "OTTMUSG00000071548.1";
chr16	HAVANA	exon	52601661	52601792	0	-	.	gene_id "ENSMUSG00000116611.3"; transcript_id "ENSMUST00000232028.3"; gene_type "lncRNA"; gene_name "4930404A05Rik"; transcript_type "lncRNA"; transcript_name "4930404A05Rik-201"; exon_number 6; exon_id "ENSMUSE00001722194.1"; level 2; mgi_id "MGI:1921070"; tag "basic"; tag "Ensembl_canonical"; tag "GENCODE_Primary"; tag "TAGENE"; havana_gene "OTTMUSG00000071548.1"; havana_transcript "OTTMUST00000173214.1";
chr16	ENSEMBL_gcm37	exon	52601661	52601792	0.0629843092735048	-	.	gene_id "ENSMUSG00000116611.3"; transcript_id "ENSMUSG00000116611.3_tx_21"; exon_id "chr16_52601661_52601792_-"; exonnum "6"; txlen "1007";
chr16	HAVANA	exon	52611514	52611615	0	-	.	gene_id "ENSMUSG00000116611.3"; transcript_id "ENSMUST00000366954.1"; gene_type "lncRNA"; gene_name "4930404A05Rik"; transcript_type "lncRNA"; transcript_name "4930404A05Rik-207"; exon_number 3; exon_id "ENSMUSE00001722217.1"; level 2; mgi_id "MGI:1921070"; tag "TAGENE"; havana_gene "OTTMUSG00000071548.1";
chr16	HAVANA	exon	52611514	52611615	0	-	.	gene_id "ENSMUSG00000116611.3"; transcript_id "ENSMUST00000366951.1"; gene_type "lncRNA"; gene_name "4930404A05Rik"; transcript_type "lncRNA"; transcript_name "4930404A05Rik-204"; exon_number 3; exon_id "ENSMUSE00001722217.1"; level 2; mgi_id "MGI:1921070"; tag "TAGENE"; havana_gene "OTTMUSG00000071548.1";
chr16	HAVANA	exon	52611514	52611615	0	-	.	gene_id "ENSMUSG00000116611.3"; transcript_id "ENSMUST00000366949.1"; gene_type "lncRNA"; gene_name "4930404A05Rik"; transcript_type "lncRNA"; transcript_name "4930404A05Rik-202"; exon_number 3; exon_id "ENSMUSE00001722217.1"; level 2; mgi_id "MGI:1921070"; tag "TAGENE"; havana_gene "OTTMUSG00000071548.1";
chr16	HAVANA	exon	52611514	52611615	0	-	.	gene_id "ENSMUSG00000116611.3"; transcript_id "ENSMUST00000366960.1"; gene_type "lncRNA"; gene_name "4930404A05Rik"; transcript_type "lncRNA"; transcript_name "4930404A05Rik-213"; exon_number 4; exon_id "ENSMUSE00001722217.1"; level 2; mgi_id "MGI:1921070"; tag "TAGENE"; havana_gene "OTTMUSG00000071548.1";
chr16	HAVANA	exon	52611514	52611615	0	-	.	gene_id "ENSMUSG00000116611.3"; transcript_id "ENSMUST00000366962.1"; gene_type "lncRNA"; gene_name "4930404A05Rik"; transcript_type "lncRNA"; transcript_name "4930404A05Rik-215"; exon_number 4; exon_id "ENSMUSE00001722217.1"; level 2; mgi_id "MGI:1921070"; tag "TAGENE"; havana_gene "OTTMUSG00000071548.1";
chr16	HAVANA	exon	52611514	52611615	0	-	.	gene_id "ENSMUSG00000116611.3"; transcript_id "ENSMUST00000366963.1"; gene_type "lncRNA"; gene_name "4930404A05Rik"; transcript_type "lncRNA"; transcript_name "4930404A05Rik-216"; exon_number 4; exon_id "ENSMUSE00001722217.1"; level 2; mgi_id "MGI:1921070"; tag "TAGENE"; havana_gene "OTTMUSG00000071548.1";
chr16	HAVANA	exon	52611514	52611615	0	-	.	gene_id "ENSMUSG00000116611.3"; transcript_id "ENSMUST00000366964.1"; gene_type "lncRNA"; gene_name "4930404A05Rik"; transcript_type "lncRNA"; transcript_name "4930404A05Rik-217"; exon_number 4; exon_id "ENSMUSE00001722217.1"; level 2; mgi_id "MGI:1921070"; tag "TAGENE"; havana_gene "OTTMUSG00000071548.1";
chr16	HAVANA	exon	52611514	52611615	0	-	.	gene_id "ENSMUSG00000116611.3"; transcript_id "ENSMUST00000366961.1"; gene_type "lncRNA"; gene_name "4930404A05Rik"; transcript_type "lncRNA"; transcript_name "4930404A05Rik-214"; exon_number 3; exon_id "ENSMUSE00001722217.1"; level 2; mgi_id "MGI:1921070"; tag "TAGENE"; havana_gene "OTTMUSG00000071548.1";
chr16	HAVANA	exon	52611514	52611615	0	-	.	gene_id "ENSMUSG00000116611.3"; transcript_id "ENSMUST00000366959.1"; gene_type "lncRNA"; gene_name "4930404A05Rik"; transcript_type "lncRNA"; transcript_name "4930404A05Rik-212"; exon_number 4; exon_id "ENSMUSE00001722217.1"; level 2; mgi_id "MGI:1921070"; tag "TAGENE"; havana_gene "OTTMUSG00000071548.1";
chr16	HAVANA	exon	52611514	52611615	0	-	.	gene_id "ENSMUSG00000116611.3"; transcript_id "ENSMUST00000366956.1"; gene_type "lncRNA"; gene_name "4930404A05Rik"; transcript_type "lncRNA"; transcript_name "4930404A05Rik-209"; exon_number 5; exon_id "ENSMUSE00001722217.1"; level 2; mgi_id "MGI:1921070"; tag "TAGENE"; havana_gene "OTTMUSG00000071548.1";
chr16	HAVANA	exon	52611514	52611615	0	-	.	gene_id "ENSMUSG00000116611.3"; transcript_id "ENSMUST00000232028.3"; gene_type "lncRNA"; gene_name "4930404A05Rik"; transcript_type "lncRNA"; transcript_name "4930404A05Rik-201"; exon_number 5; exon_id "ENSMUSE00001722217.1"; level 2; mgi_id "MGI:1921070"; tag "basic"; tag "Ensembl_canonical"; tag "GENCODE_Primary"; tag "TAGENE"; havana_gene "OTTMUSG00000071548.1"; havana_transcript "OTTMUST00000173214.1";
chr16	ENSEMBL_gcm37	exon	52611514	52611615	0.0629843092735048	-	.	gene_id "ENSMUSG00000116611.3"; transcript_id "ENSMUSG00000116611.3_tx_20"; exon_id "chr16_52611514_52611615_-"; exonnum "5"; txlen "961";
chr16	ENSEMBL_gcm37	exon	52611514	52611615	0.0629843092735048	-	.	gene_id "ENSMUSG00000116611.3"; transcript_id "ENSMUSG00000116611.3_tx_21"; exon_id "chr16_52611514_52611615_-"; exonnum "5"; txlen "1007";
chr16	sragcm37_mid	exon	52612184	52612303	0.0629843092735048	-	.	gene_id "ENSMUSG00000116611.3"; transcript_id "ENSMUSG00000116611.3_tx_20"; exon_id "chr16_52612184_52612303_-"; exonnum "4"; txlen "961";
chr16	sragcm37_mid	exon	52612184	52612303	0.0629843092735048	-	.	gene_id "ENSMUSG00000116611.3"; transcript_id "ENSMUSG00000116611.3_tx_21"; exon_id "chr16_52612184_52612303_-"; exonnum "4"; txlen "1007";
chr16	HAVANA	exon	52615947	52616077	0	-	.	gene_id "ENSMUSG00000116611.3"; transcript_id "ENSMUST00000366960.1"; gene_type "lncRNA"; gene_name "4930404A05Rik"; transcript_type "lncRNA"; transcript_name "4930404A05Rik-213"; exon_number 3; exon_id "ENSMUSE00001722205.1"; level 2; mgi_id "MGI:1921070"; tag "TAGENE"; havana_gene "OTTMUSG00000071548.1";
chr16	HAVANA	exon	52615947	52616077	0	-	.	gene_id "ENSMUSG00000116611.3"; transcript_id "ENSMUST00000366962.1"; gene_type "lncRNA"; gene_name "4930404A05Rik"; transcript_type "lncRNA"; transcript_name "4930404A05Rik-215"; exon_number 3; exon_id "ENSMUSE00001722205.1"; level 2; mgi_id "MGI:1921070"; tag "TAGENE"; havana_gene "OTTMUSG00000071548.1";
chr16	HAVANA	exon	52615947	52616077	0	-	.	gene_id "ENSMUSG00000116611.3"; transcript_id "ENSMUST00000366964.1"; gene_type "lncRNA"; gene_name "4930404A05Rik"; transcript_type "lncRNA"; transcript_name "4930404A05Rik-217"; exon_number 3; exon_id "ENSMUSE00001722205.1"; level 2; mgi_id "MGI:1921070"; tag "TAGENE"; havana_gene "OTTMUSG00000071548.1";
chr16	HAVANA	exon	52615947	52616077	0	-	.	gene_id "ENSMUSG00000116611.3"; transcript_id "ENSMUST00000366965.1"; gene_type "lncRNA"; gene_name "4930404A05Rik"; transcript_type "lncRNA"; transcript_name "4930404A05Rik-218"; exon_number 3; exon_id "ENSMUSE00001722205.1"; level 2; mgi_id "MGI:1921070"; tag "TAGENE"; havana_gene "OTTMUSG00000071548.1";
chr16	HAVANA	exon	52615947	52616077	0	-	.	gene_id "ENSMUSG00000116611.3"; transcript_id "ENSMUST00000366959.1"; gene_type "lncRNA"; gene_name "4930404A05Rik"; transcript_type "lncRNA"; transcript_name "4930404A05Rik-212"; exon_number 3; exon_id "ENSMUSE00001722205.1"; level 2; mgi_id "MGI:1921070"; tag "TAGENE"; havana_gene "OTTMUSG00000071548.1";
chr16	HAVANA	exon	52615947	52616077	0	-	.	gene_id "ENSMUSG00000116611.3"; transcript_id "ENSMUST00000366956.1"; gene_type "lncRNA"; gene_name "4930404A05Rik"; transcript_type "lncRNA"; transcript_name "4930404A05Rik-209"; exon_number 4; exon_id "ENSMUSE00001722205.1"; level 2; mgi_id "MGI:1921070"; tag "TAGENE"; havana_gene "OTTMUSG00000071548.1";
chr16	HAVANA	exon	52615947	52616077	0	-	.	gene_id "ENSMUSG00000116611.3"; transcript_id "ENSMUST00000232028.3"; gene_type "lncRNA"; gene_name "4930404A05Rik"; transcript_type "lncRNA"; transcript_name "4930404A05Rik-201"; exon_number 4; exon_id "ENSMUSE00001722205.1"; level 2; mgi_id "MGI:1921070"; tag "basic"; tag "Ensembl_canonical"; tag "GENCODE_Primary"; tag "TAGENE"; havana_gene "OTTMUSG00000071548.1"; havana_transcript "OTTMUST00000173214.1";
chr16	ENSEMBL_gcm37	exon	52615947	52616077	0.0629843092735048	-	.	gene_id "ENSMUSG00000116611.3"; transcript_id "ENSMUSG00000116611.3_tx_20"; exon_id "chr16_52615947_52616077_-"; exonnum "3"; txlen "961";
chr16	ENSEMBL_gcm37	exon	52615947	52616077	0.0629843092735048	-	.	gene_id "ENSMUSG00000116611.3"; transcript_id "ENSMUSG00000116611.3_tx_21"; exon_id "chr16_52615947_52616077_-"; exonnum "3"; txlen "1007";
chr16	HAVANA	exon	52619794	52620349	0	-	.	gene_id "ENSMUSG00000116611.3"; transcript_id "ENSMUST00000366956.1"; gene_type "lncRNA"; gene_name "4930404A05Rik"; transcript_type "lncRNA"; transcript_name "4930404A05Rik-209"; exon_number 3; exon_id "ENSMUSE00001722206.1"; level 2; mgi_id "MGI:1921070"; tag "TAGENE"; havana_gene "OTTMUSG00000071548.1";
chr16	HAVANA	exon	52619794	52620349	0	-	.	gene_id "ENSMUSG00000116611.3"; transcript_id "ENSMUST00000232028.3"; gene_type "lncRNA"; gene_name "4930404A05Rik"; transcript_type "lncRNA"; transcript_name "4930404A05Rik-201"; exon_number 3; exon_id "ENSMUSE00001722206.1"; level 2; mgi_id "MGI:1921070"; tag "basic"; tag "Ensembl_canonical"; tag "GENCODE_Primary"; tag "TAGENE"; havana_gene "OTTMUSG00000071548.1"; havana_transcript "OTTMUST00000173214.1";
chr16	HAVANA	exon	52619808	52620349	0	-	.	gene_id "ENSMUSG00000116611.3"; transcript_id "ENSMUST00000366966.1"; gene_type "lncRNA"; gene_name "4930404A05Rik"; transcript_type "lncRNA"; transcript_name "4930404A05Rik-219"; exon_number 3; exon_id "ENSMUSE00001722196.1"; level 2; mgi_id "MGI:1921070"; tag "TAGENE"; havana_gene "OTTMUSG00000071548.1";
chr16	HAVANA	transcript	52619808	52636150	0	-	.	gene_id "ENSMUSG00000116611.3"; transcript_id "ENSMUST00000366966.1"; gene_type "lncRNA"; gene_name "4930404A05Rik"; transcript_type "lncRNA"; transcript_name "4930404A05Rik-219"; level 2; mgi_id "MGI:1921070"; tag "TAGENE"; havana_gene "OTTMUSG00000071548.1";
chr16	HAVANA	exon	52619851	52620349	0	-	.	gene_id "ENSMUSG00000116611.3"; transcript_id "ENSMUST00000366967.1"; gene_type "lncRNA"; gene_name "4930404A05Rik"; transcript_type "lncRNA"; transcript_name "4930404A05Rik-220"; exon_number 3; exon_id "ENSMUSE00001722195.1"; level 2; mgi_id "MGI:1921070"; tag "TAGENE"; havana_gene "OTTMUSG00000071548.1";
chr16	HAVANA	transcript	52619851	52636134	0	-	.	gene_id "ENSMUSG00000116611.3"; transcript_id "ENSMUST00000366967.1"; gene_type "lncRNA"; gene_name "4930404A05Rik"; transcript_type "lncRNA"; transcript_name "4930404A05Rik-220"; level 2; mgi_id "MGI:1921070"; tag "TAGENE"; havana_gene "OTTMUSG00000071548.1";
chr16	HAVANA	exon	52619866	52620349	0	-	.	gene_id "ENSMUSG00000116611.3"; transcript_id "ENSMUST00000366968.1"; gene_type "lncRNA"; gene_name "4930404A05Rik"; transcript_type "lncRNA"; transcript_name "4930404A05Rik-221"; exon_number 4; exon_id "ENSMUSE00001722216.1"; level 2; mgi_id "MGI:1921070"; tag "TAGENE"; havana_gene "OTTMUSG00000071548.1";
chr16	HAVANA	transcript	52619866	52636107	0	-	.	gene_id "ENSMUSG00000116611.3"; transcript_id "ENSMUST00000366968.1"; gene_type "lncRNA"; gene_name "4930404A05Rik"; transcript_type "lncRNA"; transcript_name "4930404A05Rik-221"; level 2; mgi_id "MGI:1921070"; tag "TAGENE"; havana_gene "OTTMUSG00000071548.1";
chr16	HAVANA	exon	52620125	52620349	0	-	.	gene_id "ENSMUSG00000116611.3"; transcript_id "ENSMUST00000366969.1"; gene_type "lncRNA"; gene_name "4930404A05Rik"; transcript_type "lncRNA"; transcript_name "4930404A05Rik-222"; exon_number 4; exon_id "ENSMUSE00001722207.1"; level 2; mgi_id "MGI:1921070"; tag "TAGENE"; havana_gene "OTTMUSG00000071548.1";
chr16	HAVANA	transcript	52620125	52636107	0	-	.	gene_id "ENSMUSG00000116611.3"; transcript_id "ENSMUST00000366969.1"; gene_type "lncRNA"; gene_name "4930404A05Rik"; transcript_type "lncRNA"; transcript_name "4930404A05Rik-222"; level 2; mgi_id "MGI:1921070"; tag "TAGENE"; havana_gene "OTTMUSG00000071548.1";
chr16	HAVANA	exon	52620271	52620349	0	-	.	gene_id "ENSMUSG00000116611.3"; transcript_id "ENSMUST00000366963.1"; gene_type "lncRNA"; gene_name "4930404A05Rik"; transcript_type "lncRNA"; transcript_name "4930404A05Rik-216"; exon_number 3; exon_id "ENSMUSE00001722202.1"; level 2; mgi_id "MGI:1921070"; tag "TAGENE"; havana_gene "OTTMUSG00000071548.1";
chr16	HAVANA	exon	52629783	52629922	0	-	.	gene_id "ENSMUSG00000116611.3"; transcript_id "ENSMUST00000366952.1"; gene_type "lncRNA"; gene_name "4930404A05Rik"; transcript_type "lncRNA"; transcript_name "4930404A05Rik-205"; exon_number 2; exon_id "ENSMUSE00001447180.2"; level 2; mgi_id "MGI:1921070"; tag "TAGENE"; havana_gene "OTTMUSG00000071548.1";
chr16	HAVANA	exon	52629783	52629922	0	-	.	gene_id "ENSMUSG00000116611.3"; transcript_id "ENSMUST00000366957.1"; gene_type "lncRNA"; gene_name "4930404A05Rik"; transcript_type "lncRNA"; transcript_name "4930404A05Rik-210"; exon_number 2; exon_id "ENSMUSE00001447180.2"; level 2; mgi_id "MGI:1921070"; tag "TAGENE"; havana_gene "OTTMUSG00000071548.1";
chr16	HAVANA	exon	52629783	52629922	0	-	.	gene_id "ENSMUSG00000116611.3"; transcript_id "ENSMUST00000366953.1"; gene_type "lncRNA"; gene_name "4930404A05Rik"; transcript_type "lncRNA"; transcript_name "4930404A05Rik-206"; exon_number 2; exon_id "ENSMUSE00001447180.2"; level 2; mgi_id "MGI:1921070"; tag "TAGENE"; havana_gene "OTTMUSG00000071548.1";
chr16	HAVANA	exon	52629783	52629922	0	-	.	gene_id "ENSMUSG00000116611.3"; transcript_id "ENSMUST00000366954.1"; gene_type "lncRNA"; gene_name "4930404A05Rik"; transcript_type "lncRNA"; transcript_name "4930404A05Rik-207"; exon_number 2; exon_id "ENSMUSE00001447180.2"; level 2; mgi_id "MGI:1921070"; tag "TAGENE"; havana_gene "OTTMUSG00000071548.1";
chr16	HAVANA	exon	52629783	52629922	0	-	.	gene_id "ENSMUSG00000116611.3"; transcript_id "ENSMUST00000366955.1"; gene_type "lncRNA"; gene_name "4930404A05Rik"; transcript_type "lncRNA"; transcript_name "4930404A05Rik-208"; exon_number 2; exon_id "ENSMUSE00001447180.2"; level 2; mgi_id "MGI:1921070"; tag "TAGENE"; havana_gene "OTTMUSG00000071548.1";
chr16	HAVANA	exon	52629783	52629922	0	-	.	gene_id "ENSMUSG00000116611.3"; transcript_id "ENSMUST00000366950.1"; gene_type "lncRNA"; gene_name "4930404A05Rik"; transcript_type "lncRNA"; transcript_name "4930404A05Rik-203"; exon_number 2; exon_id "ENSMUSE00001447180.2"; level 2; mgi_id "MGI:1921070"; tag "TAGENE"; havana_gene "OTTMUSG00000071548.1";
chr16	HAVANA	exon	52629783	52629922	0	-	.	gene_id "ENSMUSG00000116611.3"; transcript_id "ENSMUST00000366951.1"; gene_type "lncRNA"; gene_name "4930404A05Rik"; transcript_type "lncRNA"; transcript_name "4930404A05Rik-204"; exon_number 2; exon_id "ENSMUSE00001447180.2"; level 2; mgi_id "MGI:1921070"; tag "TAGENE"; havana_gene "OTTMUSG00000071548.1";
chr16	HAVANA	exon	52629783	52629922	0	-	.	gene_id "ENSMUSG00000116611.3"; transcript_id "ENSMUST00000366949.1"; gene_type "lncRNA"; gene_name "4930404A05Rik"; transcript_type "lncRNA"; transcript_name "4930404A05Rik-202"; exon_number 2; exon_id "ENSMUSE00001447180.2"; level 2; mgi_id "MGI:1921070"; tag "TAGENE"; havana_gene "OTTMUSG00000071548.1";
chr16	HAVANA	exon	52629783	52629922	0	-	.	gene_id "ENSMUSG00000116611.3"; transcript_id "ENSMUST00000366958.1"; gene_type "lncRNA"; gene_name "4930404A05Rik"; transcript_type "lncRNA"; transcript_name "4930404A05Rik-211"; exon_number 2; exon_id "ENSMUSE00001447180.2"; level 2; mgi_id "MGI:1921070"; tag "TAGENE"; havana_gene "OTTMUSG00000071548.1";
chr16	HAVANA	exon	52629783	52629922	0	-	.	gene_id "ENSMUSG00000116611.3"; transcript_id "ENSMUST00000366960.1"; gene_type "lncRNA"; gene_name "4930404A05Rik"; transcript_type "lncRNA"; transcript_name "4930404A05Rik-213"; exon_number 2; exon_id "ENSMUSE00001447180.2"; level 2; mgi_id "MGI:1921070"; tag "TAGENE"; havana_gene "OTTMUSG00000071548.1";
chr16	HAVANA	exon	52629783	52629922	0	-	.	gene_id "ENSMUSG00000116611.3"; transcript_id "ENSMUST00000366962.1"; gene_type "lncRNA"; gene_name "4930404A05Rik"; transcript_type "lncRNA"; transcript_name "4930404A05Rik-215"; exon_number 2; exon_id "ENSMUSE00001447180.2"; level 2; mgi_id "MGI:1921070"; tag "TAGENE"; havana_gene "OTTMUSG00000071548.1";
chr16	HAVANA	exon	52629783	52629922	0	-	.	gene_id "ENSMUSG00000116611.3"; transcript_id "ENSMUST00000366963.1"; gene_type "lncRNA"; gene_name "4930404A05Rik"; transcript_type "lncRNA"; transcript_name "4930404A05Rik-216"; exon_number 2; exon_id "ENSMUSE00001447180.2"; level 2; mgi_id "MGI:1921070"; tag "TAGENE"; havana_gene "OTTMUSG00000071548.1";
chr16	HAVANA	exon	52629783	52629922	0	-	.	gene_id "ENSMUSG00000116611.3"; transcript_id "ENSMUST00000366964.1"; gene_type "lncRNA"; gene_name "4930404A05Rik"; transcript_type "lncRNA"; transcript_name "4930404A05Rik-217"; exon_number 2; exon_id "ENSMUSE00001447180.2"; level 2; mgi_id "MGI:1921070"; tag "TAGENE"; havana_gene "OTTMUSG00000071548.1";
chr16	HAVANA	exon	52629783	52629922	0	-	.	gene_id "ENSMUSG00000116611.3"; transcript_id "ENSMUST00000366965.1"; gene_type "lncRNA"; gene_name "4930404A05Rik"; transcript_type "lncRNA"; transcript_name "4930404A05Rik-218"; exon_number 2; exon_id "ENSMUSE00001447180.2"; level 2; mgi_id "MGI:1921070"; tag "TAGENE"; havana_gene "OTTMUSG00000071548.1";
chr16	HAVANA	exon	52629783	52629922	0	-	.	gene_id "ENSMUSG00000116611.3"; transcript_id "ENSMUST00000366961.1"; gene_type "lncRNA"; gene_name "4930404A05Rik"; transcript_type "lncRNA"; transcript_name "4930404A05Rik-214"; exon_number 2; exon_id "ENSMUSE00001447180.2"; level 2; mgi_id "MGI:1921070"; tag "TAGENE"; havana_gene "OTTMUSG00000071548.1";
chr16	HAVANA	exon	52629783	52629922	0	-	.	gene_id "ENSMUSG00000116611.3"; transcript_id "ENSMUST00000366959.1"; gene_type "lncRNA"; gene_name "4930404A05Rik"; transcript_type "lncRNA"; transcript_name "4930404A05Rik-212"; exon_number 2; exon_id "ENSMUSE00001447180.2"; level 2; mgi_id "MGI:1921070"; tag "TAGENE"; havana_gene "OTTMUSG00000071548.1";
chr16	HAVANA	exon	52629783	52629922	0	-	.	gene_id "ENSMUSG00000116611.3"; transcript_id "ENSMUST00000366956.1"; gene_type "lncRNA"; gene_name "4930404A05Rik"; transcript_type "lncRNA"; transcript_name "4930404A05Rik-209"; exon_number 2; exon_id "ENSMUSE00001447180.2"; level 2; mgi_id "MGI:1921070"; tag "TAGENE"; havana_gene "OTTMUSG00000071548.1";
chr16	HAVANA	exon	52629783	52629922	0	-	.	gene_id "ENSMUSG00000116611.3"; transcript_id "ENSMUST00000232028.3"; gene_type "lncRNA"; gene_name "4930404A05Rik"; transcript_type "lncRNA"; transcript_name "4930404A05Rik-201"; exon_number 2; exon_id "ENSMUSE00001447180.2"; level 2; mgi_id "MGI:1921070"; tag "basic"; tag "Ensembl_canonical"; tag "GENCODE_Primary"; tag "TAGENE"; havana_gene "OTTMUSG00000071548.1"; havana_transcript "OTTMUST00000173214.1";
chr16	HAVANA	exon	52629783	52629922	0	-	.	gene_id "ENSMUSG00000116611.3"; transcript_id "ENSMUST00000366966.1"; gene_type "lncRNA"; gene_name "4930404A05Rik"; transcript_type "lncRNA"; transcript_name "4930404A05Rik-219"; exon_number 2; exon_id "ENSMUSE00001447180.2"; level 2; mgi_id "MGI:1921070"; tag "TAGENE"; havana_gene "OTTMUSG00000071548.1";
chr16	HAVANA	exon	52629783	52629922	0	-	.	gene_id "ENSMUSG00000116611.3"; transcript_id "ENSMUST00000366967.1"; gene_type "lncRNA"; gene_name "4930404A05Rik"; transcript_type "lncRNA"; transcript_name "4930404A05Rik-220"; exon_number 2; exon_id "ENSMUSE00001447180.2"; level 2; mgi_id "MGI:1921070"; tag "TAGENE"; havana_gene "OTTMUSG00000071548.1";
chr16	HAVANA	exon	52629783	52629922	0	-	.	gene_id "ENSMUSG00000116611.3"; transcript_id "ENSMUST00000366968.1"; gene_type "lncRNA"; gene_name "4930404A05Rik"; transcript_type "lncRNA"; transcript_name "4930404A05Rik-221"; exon_number 3; exon_id "ENSMUSE00001447180.2"; level 2; mgi_id "MGI:1921070"; tag "TAGENE"; havana_gene "OTTMUSG00000071548.1";
chr16	HAVANA	exon	52629783	52629922	0	-	.	gene_id "ENSMUSG00000116611.3"; transcript_id "ENSMUST00000366969.1"; gene_type "lncRNA"; gene_name "4930404A05Rik"; transcript_type "lncRNA"; transcript_name "4930404A05Rik-222"; exon_number 3; exon_id "ENSMUSE00001447180.2"; level 2; mgi_id "MGI:1921070"; tag "TAGENE"; havana_gene "OTTMUSG00000071548.1";
chr16	ENSEMBL_gcm37	exon	52629783	52629922	0.0629843092735048	-	.	gene_id "ENSMUSG00000116611.3"; transcript_id "ENSMUSG00000116611.3_tx_20"; exon_id "chr16_52629783_52629922_-"; exonnum "2"; txlen "961";
chr16	ENSEMBL_gcm37	exon	52629783	52629922	0.0629843092735048	-	.	gene_id "ENSMUSG00000116611.3"; transcript_id "ENSMUSG00000116611.3_tx_21"; exon_id "chr16_52629783_52629922_-"; exonnum "2"; txlen "1007";
chr16	HAVANA	exon	52633518	52633631	0	-	.	gene_id "ENSMUSG00000116611.3"; transcript_id "ENSMUST00000366968.1"; gene_type "lncRNA"; gene_name "4930404A05Rik"; transcript_type "lncRNA"; transcript_name "4930404A05Rik-221"; exon_number 2; exon_id "ENSMUSE00001722208.1"; level 2; mgi_id "MGI:1921070"; tag "TAGENE"; havana_gene "OTTMUSG00000071548.1";
chr16	HAVANA	exon	52633518	52633631	0	-	.	gene_id "ENSMUSG00000116611.3"; transcript_id "ENSMUST00000366969.1"; gene_type "lncRNA"; gene_name "4930404A05Rik"; transcript_type "lncRNA"; transcript_name "4930404A05Rik-222"; exon_number 2; exon_id "ENSMUSE00001722208.1"; level 2; mgi_id "MGI:1921070"; tag "TAGENE"; havana_gene "OTTMUSG00000071548.1";
chr16	HAVANA	exon	52635893	52636134	0	-	.	gene_id "ENSMUSG00000116611.3"; transcript_id "ENSMUST00000366967.1"; gene_type "lncRNA"; gene_name "4930404A05Rik"; transcript_type "lncRNA"; transcript_name "4930404A05Rik-220"; exon_number 1; exon_id "ENSMUSE00001722193.1"; level 2; mgi_id "MGI:1921070"; tag "TAGENE"; havana_gene "OTTMUSG00000071548.1";
chr16	HAVANA	exon	52636015	52636107	0	-	.	gene_id "ENSMUSG00000116611.3"; transcript_id "ENSMUST00000366968.1"; gene_type "lncRNA"; gene_name "4930404A05Rik"; transcript_type "lncRNA"; transcript_name "4930404A05Rik-221"; exon_number 1; exon_id "ENSMUSE00001722214.1"; level 2; mgi_id "MGI:1921070"; tag "TAGENE"; havana_gene "OTTMUSG00000071548.1";
chr16	HAVANA	exon	52636015	52636127	0	-	.	gene_id "ENSMUSG00000116611.3"; transcript_id "ENSMUST00000366957.1"; gene_type "lncRNA"; gene_name "4930404A05Rik"; transcript_type "lncRNA"; transcript_name "4930404A05Rik-210"; exon_number 1; exon_id "ENSMUSE00001722209.1"; level 2; mgi_id "MGI:1921070"; tag "TAGENE"; havana_gene "OTTMUSG00000071548.1";
chr16	HAVANA	exon	52636015	52636127	0	-	.	gene_id "ENSMUSG00000116611.3"; transcript_id "ENSMUST00000366960.1"; gene_type "lncRNA"; gene_name "4930404A05Rik"; transcript_type "lncRNA"; transcript_name "4930404A05Rik-213"; exon_number 1; exon_id "ENSMUSE00001722209.1"; level 2; mgi_id "MGI:1921070"; tag "TAGENE"; havana_gene "OTTMUSG00000071548.1";
chr16	HAVANA	exon	52636015	52636127	0	-	.	gene_id "ENSMUSG00000116611.3"; transcript_id "ENSMUST00000366964.1"; gene_type "lncRNA"; gene_name "4930404A05Rik"; transcript_type "lncRNA"; transcript_name "4930404A05Rik-217"; exon_number 1; exon_id "ENSMUSE00001722209.1"; level 2; mgi_id "MGI:1921070"; tag "TAGENE"; havana_gene "OTTMUSG00000071548.1";
chr16	HAVANA	exon	52636015	52636128	0	-	.	gene_id "ENSMUSG00000116611.3"; transcript_id "ENSMUST00000366953.1"; gene_type "lncRNA"; gene_name "4930404A05Rik"; transcript_type "lncRNA"; transcript_name "4930404A05Rik-206"; exon_number 1; exon_id "ENSMUSE00001722212.1"; level 2; mgi_id "MGI:1921070"; tag "TAGENE"; havana_gene "OTTMUSG00000071548.1";
chr16	HAVANA	exon	52636015	52636128	0	-	.	gene_id "ENSMUSG00000116611.3"; transcript_id "ENSMUST00000366954.1"; gene_type "lncRNA"; gene_name "4930404A05Rik"; transcript_type "lncRNA"; transcript_name "4930404A05Rik-207"; exon_number 1; exon_id "ENSMUSE00001722212.1"; level 2; mgi_id "MGI:1921070"; tag "TAGENE"; havana_gene "OTTMUSG00000071548.1";
chr16	HAVANA	exon	52636015	52636128	0	-	.	gene_id "ENSMUSG00000116611.3"; transcript_id "ENSMUST00000366958.1"; gene_type "lncRNA"; gene_name "4930404A05Rik"; transcript_type "lncRNA"; transcript_name "4930404A05Rik-211"; exon_number 1; exon_id "ENSMUSE00001722212.1"; level 2; mgi_id "MGI:1921070"; tag "TAGENE"; havana_gene "OTTMUSG00000071548.1";
chr16	ENSEMBL_gcm37	exon	52636015	52636128	0.0629843092735048	-	.	gene_id "ENSMUSG00000116611.3"; transcript_id "ENSMUSG00000116611.3_tx_20"; exon_id "chr16_52636015_52636128_-"; exonnum "1"; txlen "961";
chr16	ENSEMBL_gcm37	exon	52636015	52636128	0.0629843092735048	-	.	gene_id "ENSMUSG00000116611.3"; transcript_id "ENSMUSG00000116611.3_tx_21"; exon_id "chr16_52636015_52636128_-"; exonnum "1"; txlen "1007";
chr16	HAVANA	exon	52636015	52636131	0	-	.	gene_id "ENSMUSG00000116611.3"; transcript_id "ENSMUST00000366951.1"; gene_type "lncRNA"; gene_name "4930404A05Rik"; transcript_type "lncRNA"; transcript_name "4930404A05Rik-204"; exon_number 1; exon_id "ENSMUSE00001722190.1"; level 2; mgi_id "MGI:1921070"; tag "TAGENE"; havana_gene "OTTMUSG00000071548.1";
chr16	HAVANA	exon	52636015	52636131	0	-	.	gene_id "ENSMUSG00000116611.3"; transcript_id "ENSMUST00000366956.1"; gene_type "lncRNA"; gene_name "4930404A05Rik"; transcript_type "lncRNA"; transcript_name "4930404A05Rik-209"; exon_number 1; exon_id "ENSMUSE00001722190.1"; level 2; mgi_id "MGI:1921070"; tag "TAGENE"; havana_gene "OTTMUSG00000071548.1";
chr16	HAVANA	exon	52636015	52636142	0	-	.	gene_id "ENSMUSG00000116611.3"; transcript_id "ENSMUST00000232028.3"; gene_type "lncRNA"; gene_name "4930404A05Rik"; transcript_type "lncRNA"; transcript_name "4930404A05Rik-201"; exon_number 1; exon_id "ENSMUSE00001722201.1"; level 2; mgi_id "MGI:1921070"; tag "basic"; tag "Ensembl_canonical"; tag "GENCODE_Primary"; tag "TAGENE"; havana_gene "OTTMUSG00000071548.1"; havana_transcript "OTTMUST00000173214.1";
chr16	HAVANA	exon	52636047	52636107	0	-	.	gene_id "ENSMUSG00000116611.3"; transcript_id "ENSMUST00000366969.1"; gene_type "lncRNA"; gene_name "4930404A05Rik"; transcript_type "lncRNA"; transcript_name "4930404A05Rik-222"; exon_number 1; exon_id "ENSMUSE00001722200.1"; level 2; mgi_id "MGI:1921070"; tag "TAGENE"; havana_gene "OTTMUSG00000071548.1";
chr16	HAVANA	exon	52636047	52636127	0	-	.	gene_id "ENSMUSG00000116611.3"; transcript_id "ENSMUST00000366952.1"; gene_type "lncRNA"; gene_name "4930404A05Rik"; transcript_type "lncRNA"; transcript_name "4930404A05Rik-205"; exon_number 1; exon_id "ENSMUSE00001722192.1"; level 2; mgi_id "MGI:1921070"; tag "TAGENE"; havana_gene "OTTMUSG00000071548.1";
chr16	HAVANA	exon	52636047	52636127	0	-	.	gene_id "ENSMUSG00000116611.3"; transcript_id "ENSMUST00000366962.1"; gene_type "lncRNA"; gene_name "4930404A05Rik"; transcript_type "lncRNA"; transcript_name "4930404A05Rik-215"; exon_number 1; exon_id "ENSMUSE00001722192.1"; level 2; mgi_id "MGI:1921070"; tag "TAGENE"; havana_gene "OTTMUSG00000071548.1";
chr16	HAVANA	exon	52636047	52636127	0	-	.	gene_id "ENSMUSG00000116611.3"; transcript_id "ENSMUST00000366963.1"; gene_type "lncRNA"; gene_name "4930404A05Rik"; transcript_type "lncRNA"; transcript_name "4930404A05Rik-216"; exon_number 1; exon_id "ENSMUSE00001722192.1"; level 2; mgi_id "MGI:1921070"; tag "TAGENE"; havana_gene "OTTMUSG00000071548.1";
chr16	HAVANA	exon	52636047	52636127	0	-	.	gene_id "ENSMUSG00000116611.3"; transcript_id "ENSMUST00000366965.1"; gene_type "lncRNA"; gene_name "4930404A05Rik"; transcript_type "lncRNA"; transcript_name "4930404A05Rik-218"; exon_number 1; exon_id "ENSMUSE00001722192.1"; level 2; mgi_id "MGI:1921070"; tag "TAGENE"; havana_gene "OTTMUSG00000071548.1";
chr16	HAVANA	exon	52636047	52636128	0	-	.	gene_id "ENSMUSG00000116611.3"; transcript_id "ENSMUST00000366955.1"; gene_type "lncRNA"; gene_name "4930404A05Rik"; transcript_type "lncRNA"; transcript_name "4930404A05Rik-208"; exon_number 1; exon_id "ENSMUSE00001722204.1"; level 2; mgi_id "MGI:1921070"; tag "TAGENE"; havana_gene "OTTMUSG00000071548.1";
chr16	HAVANA	exon	52636047	52636128	0	-	.	gene_id "ENSMUSG00000116611.3"; transcript_id "ENSMUST00000366961.1"; gene_type "lncRNA"; gene_name "4930404A05Rik"; transcript_type "lncRNA"; transcript_name "4930404A05Rik-214"; exon_number 1; exon_id "ENSMUSE00001722204.1"; level 2; mgi_id "MGI:1921070"; tag "TAGENE"; havana_gene "OTTMUSG00000071548.1";
chr16	HAVANA	exon	52636047	52636130	0	-	.	gene_id "ENSMUSG00000116611.3"; transcript_id "ENSMUST00000366959.1"; gene_type "lncRNA"; gene_name "4930404A05Rik"; transcript_type "lncRNA"; transcript_name "4930404A05Rik-212"; exon_number 1; exon_id "ENSMUSE00001722215.1"; level 2; mgi_id "MGI:1921070"; tag "TAGENE"; havana_gene "OTTMUSG00000071548.1";
chr16	HAVANA	exon	52636047	52636131	0	-	.	gene_id "ENSMUSG00000116611.3"; transcript_id "ENSMUST00000366950.1"; gene_type "lncRNA"; gene_name "4930404A05Rik"; transcript_type "lncRNA"; transcript_name "4930404A05Rik-203"; exon_number 1; exon_id "ENSMUSE00001722218.1"; level 2; mgi_id "MGI:1921070"; tag "TAGENE"; havana_gene "OTTMUSG00000071548.1";
chr16	HAVANA	exon	52636047	52636132	0	-	.	gene_id "ENSMUSG00000116611.3"; transcript_id "ENSMUST00000366949.1"; gene_type "lncRNA"; gene_name "4930404A05Rik"; transcript_type "lncRNA"; transcript_name "4930404A05Rik-202"; exon_number 1; exon_id "ENSMUSE00001722191.1"; level 2; mgi_id "MGI:1921070"; tag "TAGENE"; havana_gene "OTTMUSG00000071548.1";
chr16	HAVANA	exon	52636047	52636150	0	-	.	gene_id "ENSMUSG00000116611.3"; transcript_id "ENSMUST00000366966.1"; gene_type "lncRNA"; gene_name "4930404A05Rik"; transcript_type "lncRNA"; transcript_name "4930404A05Rik-219"; exon_number 1; exon_id "ENSMUSE00001722197.1"; level 2; mgi_id "MGI:1921070"; tag "TAGENE"; havana_gene "OTTMUSG00000071548.1";
chr16	sragcm37_es	exon	52721174	52721474	0.0253485537082093	-	.	gene_id "sragcm37_gene_58582"; transcript_id "sragcm37_gene_58582_tx_1"; exon_id "chr16_52721174_52721474_-"; exonnum "3"; txlen "538";
chr16	sragcm37_mid	exon	52734847	52734993	0.0253485537082093	-	.	gene_id "sragcm37_gene_58582"; transcript_id "sragcm37_gene_58582_tx_1"; exon_id "chr16_52734847_52734993_-"; exonnum "2"; txlen "538";
chr16	sragcm37_ss	exon	52736371	52736460	0.0253485537082093	-	.	gene_id "sragcm37_gene_58582"; transcript_id "sragcm37_gene_58582_tx_1"; exon_id "chr16_52736371_52736460_-"; exonnum "1"; txlen "538";
chr16	ENSEMBL	gene	52767167	52767292	0	-	.	gene_id "ENSMUSG00000077718.3"; gene_type "snoRNA"; gene_name "Gm25723"; level 3; mgi_id "MGI:5455500";
chr16	ENSEMBL	transcript	52767167	52767292	0	-	.	gene_id "ENSMUSG00000077718.3"; transcript_id "ENSMUST00000104530.3"; gene_type "snoRNA"; gene_name "Gm25723"; transcript_type "snoRNA"; transcript_name "Gm25723-201"; level 3; transcript_support_level "NA"; mgi_id "MGI:5455500"; tag "basic"; tag "Ensembl_canonical"; tag "GENCODE_Primary";
chr16	ENSEMBL	exon	52767167	52767292	0	-	.	gene_id "ENSMUSG00000077718.3"; transcript_id "ENSMUST00000104530.3"; gene_type "snoRNA"; gene_name "Gm25723"; transcript_type "snoRNA"; transcript_name "Gm25723-201"; exon_number 1; exon_id "ENSMUSE00000664683.2"; level 3; transcript_support_level "NA"; mgi_id "MGI:5455500"; tag "basic"; tag "Ensembl_canonical"; tag "GENCODE_Primary";
chr16	sragcm37_es	exon	52972235	52972484	0.222028949853943	-	.	gene_id "sragcm37_gene_46315"; transcript_id "sragcm37_gene_46315_tx_1"; exon_id "chr16_52972235_52972484_-"; exonnum "3"; txlen "902";
chr16	sragcm37_mid	exon	52987357	52987490	0.222028949853943	-	.	gene_id "sragcm37_gene_46315"; transcript_id "sragcm37_gene_46315_tx_1"; exon_id "chr16_52987357_52987490_-"; exonnum "2"; txlen "902";
chr16	sragcm37_ss	exon	52988800	52989317	0.222028949853943	-	.	gene_id "sragcm37_gene_46315"; transcript_id "sragcm37_gene_46315_tx_1"; exon_id "chr16_52988800_52989317_-"; exonnum "1"; txlen "902";
chr16	ENSEMBL	gene	53224449	53224556	0	-	.	gene_id "ENSMUSG00000064511.3"; gene_type "snoRNA"; gene_name "Gm22459"; level 3; mgi_id "MGI:5452236";
chr16	ENSEMBL	transcript	53224449	53224556	0	-	.	gene_id "ENSMUSG00000064511.3"; transcript_id "ENSMUST00000082577.3"; gene_type "snoRNA"; gene_name "Gm22459"; transcript_type "snoRNA"; transcript_name "Gm22459-201"; level 3; transcript_support_level "NA"; mgi_id "MGI:5452236"; tag "basic"; tag "Ensembl_canonical"; tag "GENCODE_Primary";
chr16	ENSEMBL	exon	53224449	53224556	0	-	.	gene_id "ENSMUSG00000064511.3"; transcript_id "ENSMUST00000082577.3"; gene_type "snoRNA"; gene_name "Gm22459"; transcript_type "snoRNA"; transcript_name "Gm22459-201"; exon_number 1; exon_id "ENSMUSE00000521735.2"; level 3; transcript_support_level "NA"; mgi_id "MGI:5452236"; tag "basic"; tag "Ensembl_canonical"; tag "GENCODE_Primary";
chr16	HAVANA	gene	53299645	53300047	0	-	.	gene_id "ENSMUSG00000116977.2"; gene_type "processed_pseudogene"; gene_name "Gm49637"; level 2; mgi_id "MGI:6215067"; havana_gene "OTTMUSG00000071550.1";
chr16	HAVANA	transcript	53299645	53300047	0	-	.	gene_id "ENSMUSG00000116977.2"; transcript_id "ENSMUST00000232102.2"; gene_type "processed_pseudogene"; gene_name "Gm49637"; transcript_type "processed_pseudogene"; transcript_name "Gm49637-201"; level 2; mgi_id "MGI:6215067"; ont "PGO:0000004"; tag "basic"; tag "Ensembl_canonical"; tag "GENCODE_Primary"; havana_gene "OTTMUSG00000071550.1"; havana_transcript "OTTMUST00000173217.1";
chr16	HAVANA	exon	53299645	53300047	0	-	.	gene_id "ENSMUSG00000116977.2"; transcript_id "ENSMUST00000232102.2"; gene_type "processed_pseudogene"; gene_name "Gm49637"; transcript_type "processed_pseudogene"; transcript_name "Gm49637-201"; exon_number 1; exon_id "ENSMUSE00001447251.2"; level 2; mgi_id "MGI:6215067"; ont "PGO:0000004"; tag "basic"; tag "Ensembl_canonical"; tag "GENCODE_Primary"; havana_gene "OTTMUSG00000071550.1"; havana_transcript "OTTMUST00000173217.1";
chr16	HAVANA	gene	53439892	53440430	0	-	.	gene_id "ENSMUSG00000116629.2"; gene_type "processed_pseudogene"; gene_name "Gm49638"; level 2; mgi_id "MGI:6215068"; havana_gene "OTTMUSG00000071551.1";
chr16	HAVANA	transcript	53439892	53440430	0	-	.	gene_id "ENSMUSG00000116629.2"; transcript_id "ENSMUST00000231266.2"; gene_type "processed_pseudogene"; gene_name "Gm49638"; transcript_type "processed_pseudogene"; transcript_name "Gm49638-201"; level 2; mgi_id "MGI:6215068"; ont "PGO:0000004"; tag "basic"; tag "Ensembl_canonical"; tag "GENCODE_Primary"; havana_gene "OTTMUSG00000071551.1"; havana_transcript "OTTMUST00000173218.1";
chr16	HAVANA	exon	53439892	53440430	0	-	.	gene_id "ENSMUSG00000116629.2"; transcript_id "ENSMUST00000231266.2"; gene_type "processed_pseudogene"; gene_name "Gm49638"; transcript_type "processed_pseudogene"; transcript_name "Gm49638-201"; exon_number 1; exon_id "ENSMUSE00001443797.2"; level 2; mgi_id "MGI:6215068"; ont "PGO:0000004"; tag "basic"; tag "Ensembl_canonical"; tag "GENCODE_Primary"; havana_gene "OTTMUSG00000071551.1"; havana_transcript "OTTMUST00000173218.1";
chr16	sragcm37_es	exon	53752745	53752991	0.48303483211028	-	.	gene_id "sragcm37_gene_58583"; transcript_id "sragcm37_gene_58583_tx_1"; exon_id "chr16_53752745_53752991_-"; exonnum "4"; txlen "537";
chr16	sragcm37_es	exon	53752745	53752991	0.108239594399537	-	.	gene_id "sragcm37_gene_58583"; transcript_id "sragcm37_gene_58583_tx_3"; exon_id "chr16_53752745_53752991_-"; exonnum "4"; txlen "720";
chr16	sragcm37_es	exon	53752745	53752991	0.108239594399537	-	.	gene_id "sragcm37_gene_58583"; transcript_id "sragcm37_gene_58583_tx_4"; exon_id "chr16_53752745_53752991_-"; exonnum "3"; txlen "576";
chr16	sragcm37_mid	exon	53757856	53757999	0.48303483211028	-	.	gene_id "sragcm37_gene_58583"; transcript_id "sragcm37_gene_58583_tx_1"; exon_id "chr16_53757856_53757999_-"; exonnum "3"; txlen "537";
chr16	sragcm37_mid	exon	53757856	53757999	0.108239594399537	-	.	gene_id "sragcm37_gene_58583"; transcript_id "sragcm37_gene_58583_tx_3"; exon_id "chr16_53757856_53757999_-"; exonnum "3"; txlen "720";
chr16	sragcm37_mid	exon	53766025	53766053	0.48303483211028	-	.	gene_id "sragcm37_gene_58583"; transcript_id "sragcm37_gene_58583_tx_1"; exon_id "chr16_53766025_53766053_-"; exonnum "2"; txlen "537";
chr16	sragcm37_mid	exon	53766025	53766236	0.108239594399537	-	.	gene_id "sragcm37_gene_58583"; transcript_id "sragcm37_gene_58583_tx_3"; exon_id "chr16_53766025_53766236_-"; exonnum "2"; txlen "720";
chr16	sragcm37_mid	exon	53766025	53766236	0.108239594399537	-	.	gene_id "sragcm37_gene_58583"; transcript_id "sragcm37_gene_58583_tx_4"; exon_id "chr16_53766025_53766236_-"; exonnum "2"; txlen "576";
chr16	sragcm37_ss	exon	53767323	53767439	0.48303483211028	-	.	gene_id "sragcm37_gene_58583"; transcript_id "sragcm37_gene_58583_tx_1"; exon_id "chr16_53767323_53767439_-"; exonnum "1"; txlen "537";
chr16	sragcm37_ss	exon	53767323	53767439	0.108239594399537	-	.	gene_id "sragcm37_gene_58583"; transcript_id "sragcm37_gene_58583_tx_3"; exon_id "chr16_53767323_53767439_-"; exonnum "1"; txlen "720";
chr16	sragcm37_ss	exon	53767323	53767439	0.108239594399537	-	.	gene_id "sragcm37_gene_58583"; transcript_id "sragcm37_gene_58583_tx_4"; exon_id "chr16_53767323_53767439_-"; exonnum "1"; txlen "576";
chr16	sragcm37_es	exon	53777053	53777401	0.0780666959420564	-	.	gene_id "ENSMUSG00000133308.1"; transcript_id "ENSMUSG00000133308.1_tx_2"; exon_id "chr16_53777053_53777401_-"; exonnum "3"; txlen "634";
chr16	sragcm37_mid	exon	53789822	53789969	0.0780666959420564	-	.	gene_id "ENSMUSG00000133308.1"; transcript_id "ENSMUSG00000133308.1_tx_2"; exon_id "chr16_53789822_53789969_-"; exonnum "2"; txlen "634";
chr16	HAVANA	exon	53804031	53804756	0	-	.	gene_id "ENSMUSG00000133308.1"; transcript_id "ENSMUST00000317063.1"; gene_type "lncRNA"; gene_name "ENSMUSG00000133308"; transcript_type "lncRNA"; transcript_name "ENSMUST00000317063"; exon_number 2; exon_id "ENSMUSE00001626075.1"; level 2; tag "basic"; tag "Ensembl_canonical"; tag "GENCODE_Primary"; tag "TAGENE";
chr16	ENSEMBL_gcm37	exon	53804031	53804756	0.180902903748134	-	.	gene_id "ENSMUSG00000133308.1"; transcript_id "ENSMUSG00000133308.1_tx_1"; exon_id "chr16_53804031_53804756_-"; exonnum "2"; txlen "863";
chr16	HAVANA	gene	53804031	53805158	0	-	.	gene_id "ENSMUSG00000133308.1"; gene_type "lncRNA"; gene_name "ENSMUSG00000133308"; level 2;
chr16	HAVANA	transcript	53804031	53805158	0	-	.	gene_id "ENSMUSG00000133308.1"; transcript_id "ENSMUST00000317063.1"; gene_type "lncRNA"; gene_name "ENSMUSG00000133308"; transcript_type "lncRNA"; transcript_name "ENSMUST00000317063"; level 2; tag "basic"; tag "Ensembl_canonical"; tag "GENCODE_Primary"; tag "TAGENE";
chr16	sragcm37_ss	exon	53804867	53805003	0.180902903748134	-	.	gene_id "ENSMUSG00000133308.1"; transcript_id "ENSMUSG00000133308.1_tx_1"; exon_id "chr16_53804867_53805003_-"; exonnum "1"; txlen "863";
chr16	sragcm37_ss	exon	53804867	53805003	0.0780666959420564	-	.	gene_id "ENSMUSG00000133308.1"; transcript_id "ENSMUSG00000133308.1_tx_2"; exon_id "chr16_53804867_53805003_-"; exonnum "1"; txlen "634";
chr16	HAVANA	exon	53804954	53805158	0	-	.	gene_id "ENSMUSG00000133308.1"; transcript_id "ENSMUST00000317063.1"; gene_type "lncRNA"; gene_name "ENSMUSG00000133308"; transcript_type "lncRNA"; transcript_name "ENSMUST00000317063"; exon_number 1; exon_id "ENSMUSE00001626074.1"; level 2; tag "basic"; tag "Ensembl_canonical"; tag "GENCODE_Primary"; tag "TAGENE";
chr16	sragcm37_es	exon	53852382	53852775	0.00567504933765881	-	.	gene_id "sragcm37_gene_50041"; transcript_id "sragcm37_gene_50041_tx_3"; exon_id "chr16_53852382_53852775_-"; exonnum "4"; txlen "872";
chr16	sragcm37_es	exon	53937877	53938208	0.00983675218527526	-	.	gene_id "sragcm37_gene_50041"; transcript_id "sragcm37_gene_50041_tx_2"; exon_id "chr16_53937877_53938208_-"; exonnum "4"; txlen "810";
chr16	sragcm37_mid	exon	53939329	53939515	0.00983675218527526	-	.	gene_id "sragcm37_gene_50041"; transcript_id "sragcm37_gene_50041_tx_2"; exon_id "chr16_53939329_53939515_-"; exonnum "3"; txlen "810";
chr16	sragcm37_mid	exon	53939329	53939515	0.00567504933765881	-	.	gene_id "sragcm37_gene_50041"; transcript_id "sragcm37_gene_50041_tx_3"; exon_id "chr16_53939329_53939515_-"; exonnum "3"; txlen "872";
chr16	sragcm37_mid	exon	53940874	53940998	0.00983675218527526	-	.	gene_id "sragcm37_gene_50041"; transcript_id "sragcm37_gene_50041_tx_2"; exon_id "chr16_53940874_53940998_-"; exonnum "2"; txlen "810";
chr16	sragcm37_mid	exon	53940874	53940998	0.00567504933765881	-	.	gene_id "sragcm37_gene_50041"; transcript_id "sragcm37_gene_50041_tx_3"; exon_id "chr16_53940874_53940998_-"; exonnum "2"; txlen "872";
chr16	sragcm37_ss	exon	53948829	53948994	0.00983675218527526	-	.	gene_id "sragcm37_gene_50041"; transcript_id "sragcm37_gene_50041_tx_2"; exon_id "chr16_53948829_53948994_-"; exonnum "1"; txlen "810";
chr16	sragcm37_ss	exon	53948829	53948994	0.00567504933765881	-	.	gene_id "sragcm37_gene_50041"; transcript_id "sragcm37_gene_50041_tx_3"; exon_id "chr16_53948829_53948994_-"; exonnum "1"; txlen "872";
chr16	sragcm37_es	exon	54089083	54089528	0.42438762986948	-	.	gene_id "sragcm37_gene_50443"; transcript_id "sragcm37_gene_50443_tx_1"; exon_id "chr16_54089083_54089528_-"; exonnum "6"; txlen "951";
chr16	sragcm37_es	exon	54089083	54089528	0.099880868342795	-	.	gene_id "sragcm37_gene_50443"; transcript_id "sragcm37_gene_50443_tx_2"; exon_id "chr16_54089083_54089528_-"; exonnum "5"; txlen "881";
chr16	sragcm37_es	exon	54089083	54089528	0.099880868342795	-	.	gene_id "sragcm37_gene_50443"; transcript_id "sragcm37_gene_50443_tx_3"; exon_id "chr16_54089083_54089528_-"; exonnum "6"; txlen "922";
chr16	sragcm37_es	exon	54089083	54089528	0.073495139820558	-	.	gene_id "sragcm37_gene_50443"; transcript_id "sragcm37_gene_50443_tx_4"; exon_id "chr16_54089083_54089528_-"; exonnum "5"; txlen "799";
chr16	sragcm37_es	exon	54089083	54089528	0.073495139820558	-	.	gene_id "sragcm37_gene_50443"; transcript_id "sragcm37_gene_50443_tx_5"; exon_id "chr16_54089083_54089528_-"; exonnum "6"; txlen "932";
chr16	sragcm37_es	exon	54089083	54089528	0.073495139820558	-	.	gene_id "sragcm37_gene_50443"; transcript_id "sragcm37_gene_50443_tx_6"; exon_id "chr16_54089083_54089528_-"; exonnum "4"; txlen "758";
chr16	sragcm37_es	exon	54089083	54089528	0.0245918804631882	-	.	gene_id "sragcm37_gene_50443"; transcript_id "sragcm37_gene_50443_tx_7"; exon_id "chr16_54089083_54089528_-"; exonnum "4"; txlen "700";
chr16	sragcm37_es	exon	54089083	54089528	0.0245918804631882	-	.	gene_id "sragcm37_gene_50443"; transcript_id "sragcm37_gene_50443_tx_8"; exon_id "chr16_54089083_54089528_-"; exonnum "5"; txlen "741";
chr16	sragcm37_es	exon	54089083	54089528	0.0132417817878705	-	.	gene_id "sragcm37_gene_50443"; transcript_id "sragcm37_gene_50443_tx_9"; exon_id "chr16_54089083_54089528_-"; exonnum "3"; txlen "641";
chr16	sragcm37_mid	exon	54090789	54090950	0.073495139820558	-	.	gene_id "sragcm37_gene_50443"; transcript_id "sragcm37_gene_50443_tx_4"; exon_id "chr16_54090789_54090950_-"; exonnum "4"; txlen "799";
chr16	sragcm37_mid	exon	54090789	54090950	0.073495139820558	-	.	gene_id "sragcm37_gene_50443"; transcript_id "sragcm37_gene_50443_tx_5"; exon_id "chr16_54090789_54090950_-"; exonnum "5"; txlen "932";
chr16	sragcm37_mid	exon	54090789	54090950	0.073495139820558	-	.	gene_id "sragcm37_gene_50443"; transcript_id "sragcm37_gene_50443_tx_6"; exon_id "chr16_54090789_54090950_-"; exonnum "3"; txlen "758";
chr16	sragcm37_mid	exon	54090789	54090950	0.0132417817878705	-	.	gene_id "sragcm37_gene_50443"; transcript_id "sragcm37_gene_50443_tx_9"; exon_id "chr16_54090789_54090950_-"; exonnum "2"; txlen "641";
chr16	sragcm37_ss	exon	54093920	54093952	0.0132417817878705	-	.	gene_id "sragcm37_gene_50443"; transcript_id "sragcm37_gene_50443_tx_9"; exon_id "chr16_54093920_54093952_-"; exonnum "1"; txlen "641";
chr16	sragcm37_mid	exon	54094539	54094593	0.42438762986948	-	.	gene_id "sragcm37_gene_50443"; transcript_id "sragcm37_gene_50443_tx_1"; exon_id "chr16_54094539_54094593_-"; exonnum "5"; txlen "951";
chr16	sragcm37_mid	exon	54094539	54094593	0.099880868342795	-	.	gene_id "sragcm37_gene_50443"; transcript_id "sragcm37_gene_50443_tx_2"; exon_id "chr16_54094539_54094593_-"; exonnum "4"; txlen "881";
chr16	sragcm37_mid	exon	54094539	54094593	0.099880868342795	-	.	gene_id "sragcm37_gene_50443"; transcript_id "sragcm37_gene_50443_tx_3"; exon_id "chr16_54094539_54094593_-"; exonnum "5"; txlen "922";
chr16	sragcm37_mid	exon	54094539	54094593	0.073495139820558	-	.	gene_id "sragcm37_gene_50443"; transcript_id "sragcm37_gene_50443_tx_4"; exon_id "chr16_54094539_54094593_-"; exonnum "3"; txlen "799";
chr16	sragcm37_mid	exon	54094539	54094593	0.073495139820558	-	.	gene_id "sragcm37_gene_50443"; transcript_id "sragcm37_gene_50443_tx_5"; exon_id "chr16_54094539_54094593_-"; exonnum "4"; txlen "932";
chr16	sragcm37_mid	exon	54094539	54094593	0.073495139820558	-	.	gene_id "sragcm37_gene_50443"; transcript_id "sragcm37_gene_50443_tx_6"; exon_id "chr16_54094539_54094593_-"; exonnum "2"; txlen "758";
chr16	sragcm37_mid	exon	54094539	54094593	0.0245918804631882	-	.	gene_id "sragcm37_gene_50443"; transcript_id "sragcm37_gene_50443_tx_7"; exon_id "chr16_54094539_54094593_-"; exonnum "3"; txlen "700";
chr16	sragcm37_mid	exon	54094539	54094593	0.0245918804631882	-	.	gene_id "sragcm37_gene_50443"; transcript_id "sragcm37_gene_50443_tx_8"; exon_id "chr16_54094539_54094593_-"; exonnum "4"; txlen "741";
chr16	sragcm37_mid	exon	54095927	54095967	0.42438762986948	-	.	gene_id "sragcm37_gene_50443"; transcript_id "sragcm37_gene_50443_tx_1"; exon_id "chr16_54095927_54095967_-"; exonnum "4"; txlen "951";
chr16	sragcm37_mid	exon	54095927	54095967	0.099880868342795	-	.	gene_id "sragcm37_gene_50443"; transcript_id "sragcm37_gene_50443_tx_3"; exon_id "chr16_54095927_54095967_-"; exonnum "4"; txlen "922";
chr16	sragcm37_mid	exon	54095927	54095967	0.073495139820558	-	.	gene_id "sragcm37_gene_50443"; transcript_id "sragcm37_gene_50443_tx_4"; exon_id "chr16_54095927_54095967_-"; exonnum "2"; txlen "799";
chr16	sragcm37_mid	exon	54095927	54095967	0.073495139820558	-	.	gene_id "sragcm37_gene_50443"; transcript_id "sragcm37_gene_50443_tx_5"; exon_id "chr16_54095927_54095967_-"; exonnum "3"; txlen "932";
chr16	sragcm37_mid	exon	54095927	54095967	0.0245918804631882	-	.	gene_id "sragcm37_gene_50443"; transcript_id "sragcm37_gene_50443_tx_8"; exon_id "chr16_54095927_54095967_-"; exonnum "3"; txlen "741";
chr16	sragcm37_mid	exon	54097613	54097745	0.42438762986948	-	.	gene_id "sragcm37_gene_50443"; transcript_id "sragcm37_gene_50443_tx_1"; exon_id "chr16_54097613_54097745_-"; exonnum "3"; txlen "951";
chr16	sragcm37_mid	exon	54097613	54097745	0.073495139820558	-	.	gene_id "sragcm37_gene_50443"; transcript_id "sragcm37_gene_50443_tx_5"; exon_id "chr16_54097613_54097745_-"; exonnum "2"; txlen "932";
chr16	sragcm37_mid	exon	54100869	54100963	0.42438762986948	-	.	gene_id "sragcm37_gene_50443"; transcript_id "sragcm37_gene_50443_tx_1"; exon_id "chr16_54100869_54100963_-"; exonnum "2"; txlen "951";
chr16	sragcm37_mid	exon	54100869	54100963	0.099880868342795	-	.	gene_id "sragcm37_gene_50443"; transcript_id "sragcm37_gene_50443_tx_2"; exon_id "chr16_54100869_54100963_-"; exonnum "3"; txlen "881";
chr16	sragcm37_mid	exon	54100869	54100963	0.099880868342795	-	.	gene_id "sragcm37_gene_50443"; transcript_id "sragcm37_gene_50443_tx_3"; exon_id "chr16_54100869_54100963_-"; exonnum "3"; txlen "922";
chr16	sragcm37_mid	exon	54100869	54100963	0.073495139820558	-	.	gene_id "sragcm37_gene_50443"; transcript_id "sragcm37_gene_50443_tx_4"; exon_id "chr16_54100869_54100963_-"; exonnum "1"; txlen "799";
chr16	sragcm37_mid	exon	54100869	54100963	0.073495139820558	-	.	gene_id "sragcm37_gene_50443"; transcript_id "sragcm37_gene_50443_tx_5"; exon_id "chr16_54100869_54100963_-"; exonnum "1"; txlen "932";
chr16	sragcm37_mid	exon	54100869	54100963	0.073495139820558	-	.	gene_id "sragcm37_gene_50443"; transcript_id "sragcm37_gene_50443_tx_6"; exon_id "chr16_54100869_54100963_-"; exonnum "1"; txlen "758";
chr16	sragcm37_mid	exon	54100869	54100963	0.0245918804631882	-	.	gene_id "sragcm37_gene_50443"; transcript_id "sragcm37_gene_50443_tx_7"; exon_id "chr16_54100869_54100963_-"; exonnum "2"; txlen "700";
chr16	sragcm37_mid	exon	54100869	54100963	0.0245918804631882	-	.	gene_id "sragcm37_gene_50443"; transcript_id "sragcm37_gene_50443_tx_8"; exon_id "chr16_54100869_54100963_-"; exonnum "2"; txlen "741";
chr16	sragcm37_mid	exon	54105840	54106020	0.42438762986948	-	.	gene_id "sragcm37_gene_50443"; transcript_id "sragcm37_gene_50443_tx_1"; exon_id "chr16_54105840_54106020_-"; exonnum "1"; txlen "951";
chr16	sragcm37_mid	exon	54105840	54106020	0.099880868342795	-	.	gene_id "sragcm37_gene_50443"; transcript_id "sragcm37_gene_50443_tx_2"; exon_id "chr16_54105840_54106020_-"; exonnum "2"; txlen "881";
chr16	sragcm37_mid	exon	54105840	54106020	0.099880868342795	-	.	gene_id "sragcm37_gene_50443"; transcript_id "sragcm37_gene_50443_tx_3"; exon_id "chr16_54105840_54106020_-"; exonnum "2"; txlen "922";
chr16	sragcm37_mid	exon	54108221	54108324	0.099880868342795	-	.	gene_id "sragcm37_gene_50443"; transcript_id "sragcm37_gene_50443_tx_2"; exon_id "chr16_54108221_54108324_-"; exonnum "1"; txlen "881";
chr16	sragcm37_mid	exon	54108221	54108324	0.099880868342795	-	.	gene_id "sragcm37_gene_50443"; transcript_id "sragcm37_gene_50443_tx_3"; exon_id "chr16_54108221_54108324_-"; exonnum "1"; txlen "922";
chr16	sragcm37_mid	exon	54108221	54108324	0.0245918804631882	-	.	gene_id "sragcm37_gene_50443"; transcript_id "sragcm37_gene_50443_tx_7"; exon_id "chr16_54108221_54108324_-"; exonnum "1"; txlen "700";
chr16	sragcm37_mid	exon	54108221	54108324	0.0245918804631882	-	.	gene_id "sragcm37_gene_50443"; transcript_id "sragcm37_gene_50443_tx_8"; exon_id "chr16_54108221_54108324_-"; exonnum "1"; txlen "741";
chr16	HAVANA	gene	54170487	54170691	0	-	.	gene_id "ENSMUSG00000116567.2"; gene_type "processed_pseudogene"; gene_name "Gm49639"; level 2; mgi_id "MGI:6215069"; havana_gene "OTTMUSG00000071553.1";
chr16	HAVANA	transcript	54170487	54170691	0	-	.	gene_id "ENSMUSG00000116567.2"; transcript_id "ENSMUST00000231856.2"; gene_type "processed_pseudogene"; gene_name "Gm49639"; transcript_type "processed_pseudogene"; transcript_name "Gm49639-201"; level 2; mgi_id "MGI:6215069"; ont "PGO:0000004"; tag "basic"; tag "Ensembl_canonical"; tag "GENCODE_Primary"; havana_gene "OTTMUSG00000071553.1"; havana_transcript "OTTMUST00000173220.1";
chr16	HAVANA	exon	54170487	54170691	0	-	.	gene_id "ENSMUSG00000116567.2"; transcript_id "ENSMUST00000231856.2"; gene_type "processed_pseudogene"; gene_name "Gm49639"; transcript_type "processed_pseudogene"; transcript_name "Gm49639-201"; exon_number 1; exon_id "ENSMUSE00001445292.2"; level 2; mgi_id "MGI:6215069"; ont "PGO:0000004"; tag "basic"; tag "Ensembl_canonical"; tag "GENCODE_Primary"; havana_gene "OTTMUSG00000071553.1"; havana_transcript "OTTMUST00000173220.1";
chr16	HAVANA	gene	54403154	54403560	0	-	.	gene_id "ENSMUSG00000116662.2"; gene_type "processed_pseudogene"; gene_name "Gm46541"; level 2; mgi_id "MGI:5826178"; havana_gene "OTTMUSG00000071554.1";
chr16	HAVANA	transcript	54403154	54403560	0	-	.	gene_id "ENSMUSG00000116662.2"; transcript_id "ENSMUST00000232022.2"; gene_type "processed_pseudogene"; gene_name "Gm46541"; transcript_type "processed_pseudogene"; transcript_name "Gm46541-201"; level 2; mgi_id "MGI:5826178"; ont "PGO:0000004"; tag "basic"; tag "Ensembl_canonical"; tag "GENCODE_Primary"; havana_gene "OTTMUSG00000071554.1"; havana_transcript "OTTMUST00000173221.1";
chr16	HAVANA	exon	54403154	54403560	0	-	.	gene_id "ENSMUSG00000116662.2"; transcript_id "ENSMUST00000232022.2"; gene_type "processed_pseudogene"; gene_name "Gm46541"; transcript_type "processed_pseudogene"; transcript_name "Gm46541-201"; exon_number 1; exon_id "ENSMUSE00001444404.2"; level 2; mgi_id "MGI:5826178"; ont "PGO:0000004"; tag "basic"; tag "Ensembl_canonical"; tag "GENCODE_Primary"; havana_gene "OTTMUSG00000071554.1"; havana_transcript "OTTMUST00000173221.1";
chr16	HAVANA	gene	54646861	54648257	0	-	.	gene_id "ENSMUSG00000116727.2"; gene_type "processed_pseudogene"; gene_name "Gm8881"; level 2; mgi_id "MGI:3645849"; havana_gene "OTTMUSG00000071555.1";
chr16	HAVANA	transcript	54646861	54648257	0	-	.	gene_id "ENSMUSG00000116727.2"; transcript_id "ENSMUST00000231721.2"; gene_type "processed_pseudogene"; gene_name "Gm8881"; transcript_type "processed_pseudogene"; transcript_name "Gm8881-201"; level 2; mgi_id "MGI:3645849"; ont "PGO:0000004"; tag "basic"; tag "Ensembl_canonical"; tag "GENCODE_Primary"; havana_gene "OTTMUSG00000071555.1"; havana_transcript "OTTMUST00000173222.1";
chr16	HAVANA	exon	54646861	54648257	0	-	.	gene_id "ENSMUSG00000116727.2"; transcript_id "ENSMUST00000231721.2"; gene_type "processed_pseudogene"; gene_name "Gm8881"; transcript_type "processed_pseudogene"; transcript_name "Gm8881-201"; exon_number 1; exon_id "ENSMUSE00001444961.2"; level 2; mgi_id "MGI:3645849"; ont "PGO:0000004"; tag "basic"; tag "Ensembl_canonical"; tag "GENCODE_Primary"; havana_gene "OTTMUSG00000071555.1"; havana_transcript "OTTMUST00000173222.1";
chr16	sragcm37_es	exon	54711401	54711583	0.0175335177044594	-	.	gene_id "sragcm37_gene_46868"; transcript_id "sragcm37_gene_46868_tx_6"; exon_id "chr16_54711401_54711583_-"; exonnum "3"; txlen "619";
chr16	sragcm37_es	exon	54711401	54711583	0.0134670311059073	-	.	gene_id "sragcm37_gene_46868"; transcript_id "sragcm37_gene_46868_tx_9"; exon_id "chr16_54711401_54711583_-"; exonnum "5"; txlen "521";
chr16	sragcm37_mid	exon	54712970	54712991	0.0175335177044594	-	.	gene_id "sragcm37_gene_46868"; transcript_id "sragcm37_gene_46868_tx_6"; exon_id "chr16_54712970_54712991_-"; exonnum "2"; txlen "619";
chr16	sragcm37_mid	exon	54712970	54712991	0.0134670311059073	-	.	gene_id "sragcm37_gene_46868"; transcript_id "sragcm37_gene_46868_tx_9"; exon_id "chr16_54712970_54712991_-"; exonnum "4"; txlen "521";
chr16	sragcm37_mid	exon	54723601	54723681	0.0134670311059073	-	.	gene_id "sragcm37_gene_46868"; transcript_id "sragcm37_gene_46868_tx_9"; exon_id "chr16_54723601_54723681_-"; exonnum "3"; txlen "521";
chr16	sragcm37_mid	exon	54730052	54730220	0.0134670311059073	-	.	gene_id "sragcm37_gene_46868"; transcript_id "sragcm37_gene_46868_tx_9"; exon_id "chr16_54730052_54730220_-"; exonnum "2"; txlen "521";
chr16	sragcm37_ss	exon	54731406	54731471	0.0134670311059073	-	.	gene_id "sragcm37_gene_46868"; transcript_id "sragcm37_gene_46868_tx_9"; exon_id "chr16_54731406_54731471_-"; exonnum "1"; txlen "521";
chr16	sragcm37_es	exon	54755663	54755751	0.104525689848832	-	.	gene_id "sragcm37_gene_46868"; transcript_id "sragcm37_gene_46868_tx_3"; exon_id "chr16_54755663_54755751_-"; exonnum "2"; txlen "503";
chr16	sragcm37_ss	exon	54764178	54764591	0.104525689848832	-	.	gene_id "sragcm37_gene_46868"; transcript_id "sragcm37_gene_46868_tx_3"; exon_id "chr16_54764178_54764591_-"; exonnum "1"; txlen "503";
chr16	sragcm37_ss	exon	54764178	54764591	0.0175335177044594	-	.	gene_id "sragcm37_gene_46868"; transcript_id "sragcm37_gene_46868_tx_6"; exon_id "chr16_54764178_54764591_-"; exonnum "1"; txlen "619";
chr16	sragcm37_es	exon	54907099	54907251	0.00200098986861091	-	.	gene_id "sragcm37_gene_46868"; transcript_id "sragcm37_gene_46868_tx_10"; exon_id "chr16_54907099_54907251_-"; exonnum "5"; txlen "641";
chr16	sragcm37_mid	exon	54909186	54909260	0.00200098986861091	-	.	gene_id "sragcm37_gene_46868"; transcript_id "sragcm37_gene_46868_tx_10"; exon_id "chr16_54909186_54909260_-"; exonnum "4"; txlen "641";
chr16	sragcm37_mid	exon	54911130	54911260	0.00200098986861091	-	.	gene_id "sragcm37_gene_46868"; transcript_id "sragcm37_gene_46868_tx_10"; exon_id "chr16_54911130_54911260_-"; exonnum "3"; txlen "641";
chr16	sragcm37_mid	exon	54913402	54913443	0.00200098986861091	-	.	gene_id "sragcm37_gene_46868"; transcript_id "sragcm37_gene_46868_tx_10"; exon_id "chr16_54913402_54913443_-"; exonnum "2"; txlen "641";
chr16	sragcm37_ss	exon	54915799	54916038	0.00200098986861091	-	.	gene_id "sragcm37_gene_46868"; transcript_id "sragcm37_gene_46868_tx_10"; exon_id "chr16_54915799_54916038_-"; exonnum "1"; txlen "641";
chr16	ENSEMBL	UTR	55045538	55046722	0	-	.	gene_id "ENSMUSG00000064310.11"; transcript_id "ENSMUST00000036412.4"; gene_type "protein_coding"; gene_name "Zpld1"; transcript_type "protein_coding"; transcript_name "Zpld1-201"; exon_number 12; exon_id "ENSMUSE00000501407.2"; level 3; protein_id "ENSMUSP00000049012.4"; transcript_support_level "1"; mgi_id "MGI:2443415"; tag "basic"; tag "appris_principal_1"; tag "CCDS"; ccdsid "CCDS28215.1"; havana_gene "OTTMUSG00000025160.1";
chr16	HAVANA	UTR	55045538	55046722	0	-	.	gene_id "ENSMUSG00000064310.11"; transcript_id "ENSMUST00000143914.8"; gene_type "protein_coding"; gene_name "Zpld1"; transcript_type "protein_coding"; transcript_name "Zpld1-202"; exon_number 13; exon_id "ENSMUSE00000501407.2"; level 2; protein_id "ENSMUSP00000119774.2"; transcript_support_level "1"; mgi_id "MGI:2443415"; tag "basic"; tag "Ensembl_canonical"; tag "GENCODE_Primary"; tag "appris_principal_1"; tag "CCDS"; ccdsid "CCDS28215.1"; havana_gene "OTTMUSG00000025160.1"; havana_transcript "OTTMUST00000061895.1";
chr16	ENSEMBL	exon	55045538	55046895	0	-	.	gene_id "ENSMUSG00000064310.11"; transcript_id "ENSMUST00000036412.4"; gene_type "protein_coding"; gene_name "Zpld1"; transcript_type "protein_coding"; transcript_name "Zpld1-201"; exon_number 12; exon_id "ENSMUSE00000501407.2"; level 3; protein_id "ENSMUSP00000049012.4"; transcript_support_level "1"; mgi_id "MGI:2443415"; tag "basic"; tag "appris_principal_1"; tag "CCDS"; ccdsid "CCDS28215.1"; havana_gene "OTTMUSG00000025160.1";
chr16	HAVANA	exon	55045538	55046895	0	-	.	gene_id "ENSMUSG00000064310.11"; transcript_id "ENSMUST00000143914.8"; gene_type "protein_coding"; gene_name "Zpld1"; transcript_type "protein_coding"; transcript_name "Zpld1-202"; exon_number 13; exon_id "ENSMUSE00000501407.2"; level 2; protein_id "ENSMUSP00000119774.2"; transcript_support_level "1"; mgi_id "MGI:2443415"; tag "basic"; tag "Ensembl_canonical"; tag "GENCODE_Primary"; tag "appris_principal_1"; tag "CCDS"; ccdsid "CCDS28215.1"; havana_gene "OTTMUSG00000025160.1"; havana_transcript "OTTMUST00000061895.1";
chr16	ENSEMBL_gcm37	exon	55045538	55046895	0.407517985387068	-	.	gene_id "ENSMUSG00000064310.11"; transcript_id "ENSMUSG00000064310.11_tx_1"; exon_id "chr16_55045538_55046895_-"; exonnum "11"; txlen "2491";
chr16	ENSEMBL_gcm37	exon	55045538	55046895	0.144911966173125	-	.	gene_id "ENSMUSG00000064310.11"; transcript_id "ENSMUSG00000064310.11_tx_10"; exon_id "chr16_55045538_55046895_-"; exonnum "14"; txlen "2831";
chr16	ENSEMBL_gcm37	exon	55045538	55046895	0.317280829805302	-	.	gene_id "ENSMUSG00000064310.11"; transcript_id "ENSMUSG00000064310.11_tx_2"; exon_id "chr16_55045538_55046895_-"; exonnum "14"; txlen "2937";
chr16	ENSEMBL_gcm37	exon	55045538	55046895	0.0313805659977568	-	.	gene_id "ENSMUSG00000064310.11"; transcript_id "ENSMUSG00000064310.11_tx_21"; exon_id "chr16_55045538_55046895_-"; exonnum "15"; txlen "3076";
chr16	ENSEMBL_gcm37	exon	55045538	55046895	0.0313805659977568	-	.	gene_id "ENSMUSG00000064310.11"; transcript_id "ENSMUSG00000064310.11_tx_22"; exon_id "chr16_55045538_55046895_-"; exonnum "17"; txlen "3214";
chr16	ENSEMBL_gcm37	exon	55045538	55046895	0.0295346503508299	-	.	gene_id "ENSMUSG00000064310.11"; transcript_id "ENSMUSG00000064310.11_tx_25"; exon_id "chr16_55045538_55046895_-"; exonnum "17"; txlen "3174";
chr16	ENSEMBL_gcm37	exon	55045538	55046895	0.0295346503508299	-	.	gene_id "ENSMUSG00000064310.11"; transcript_id "ENSMUSG00000064310.11_tx_26"; exon_id "chr16_55045538_55046895_-"; exonnum "17"; txlen "3497";
chr16	ENSEMBL_gcm37	exon	55045538	55046895	0.0295346503508299	-	.	gene_id "ENSMUSG00000064310.11"; transcript_id "ENSMUSG00000064310.11_tx_27"; exon_id "chr16_55045538_55046895_-"; exonnum "18"; txlen "3313";
chr16	ENSEMBL_gcm37	exon	55045538	55046895	0.269508485980005	-	.	gene_id "ENSMUSG00000064310.11"; transcript_id "ENSMUSG00000064310.11_tx_3"; exon_id "chr16_55045538_55046895_-"; exonnum "14"; txlen "3260";
chr16	ENSEMBL_gcm37	exon	55045538	55046895	0.0276887347039031	-	.	gene_id "ENSMUSG00000064310.11"; transcript_id "ENSMUSG00000064310.11_tx_32"; exon_id "chr16_55045538_55046895_-"; exonnum "14"; txlen "2796";
chr16	ENSEMBL_gcm37	exon	55045538	55046895	0.0276887347039031	-	.	gene_id "ENSMUSG00000064310.11"; transcript_id "ENSMUSG00000064310.11_tx_33"; exon_id "chr16_55045538_55046895_-"; exonnum "16"; txlen "2934";
chr16	ENSEMBL_gcm37	exon	55045538	55046895	0.0272978554804735	-	.	gene_id "ENSMUSG00000064310.11"; transcript_id "ENSMUSG00000064310.11_tx_38"; exon_id "chr16_55045538_55046895_-"; exonnum "16"; txlen "2969";
chr16	ENSEMBL_gcm37	exon	55045538	55046895	0.0268156428408422	-	.	gene_id "ENSMUSG00000064310.11"; transcript_id "ENSMUSG00000064310.11_tx_39"; exon_id "chr16_55045538_55046895_-"; exonnum "15"; txlen "2961";
chr16	ENSEMBL_gcm37	exon	55045538	55046895	0.25835470079281	-	.	gene_id "ENSMUSG00000064310.11"; transcript_id "ENSMUSG00000064310.11_tx_4"; exon_id "chr16_55045538_55046895_-"; exonnum "13"; txlen "3146";
chr16	ENSEMBL_gcm37	exon	55045538	55046895	0.0239969034100493	-	.	gene_id "ENSMUSG00000064310.11"; transcript_id "ENSMUSG00000064310.11_tx_40"; exon_id "chr16_55045538_55046895_-"; exonnum "16"; txlen "3099";
chr16	ENSEMBL_gcm37	exon	55045538	55046895	0.0239969034100493	-	.	gene_id "ENSMUSG00000064310.11"; transcript_id "ENSMUSG00000064310.11_tx_41"; exon_id "chr16_55045538_55046895_-"; exonnum "16"; txlen "3422";
chr16	ENSEMBL_gcm37	exon	55045538	55046895	0.0239969034100493	-	.	gene_id "ENSMUSG00000064310.11"; transcript_id "ENSMUSG00000064310.11_tx_42"; exon_id "chr16_55045538_55046895_-"; exonnum "16"; txlen "2958";
chr16	ENSEMBL_gcm37	exon	55045538	55046895	0.0239969034100493	-	.	gene_id "ENSMUSG00000064310.11"; transcript_id "ENSMUSG00000064310.11_tx_43"; exon_id "chr16_55045538_55046895_-"; exonnum "17"; txlen "3238";
chr16	ENSEMBL_gcm37	exon	55045538	55046895	0.0192760834934743	-	.	gene_id "ENSMUSG00000064310.11"; transcript_id "ENSMUSG00000064310.11_tx_48"; exon_id "chr16_55045538_55046895_-"; exonnum "15"; txlen "3284";
chr16	ENSEMBL_gcm37	exon	55045538	55046895	0.018006070199568	-	.	gene_id "ENSMUSG00000064310.11"; transcript_id "ENSMUSG00000064310.11_tx_49"; exon_id "chr16_55045538_55046895_-"; exonnum "15"; txlen "3399";
chr16	ENSEMBL_gcm37	exon	55045538	55046895	0.240244728115186	-	.	gene_id "ENSMUSG00000064310.11"; transcript_id "ENSMUSG00000064310.11_tx_5"; exon_id "chr16_55045538_55046895_-"; exonnum "16"; txlen "3398";
chr16	ENSEMBL_gcm37	exon	55045538	55046895	0.018006070199568	-	.	gene_id "ENSMUSG00000064310.11"; transcript_id "ENSMUSG00000064310.11_tx_50"; exon_id "chr16_55045538_55046895_-"; exonnum "17"; txlen "3537";
chr16	ENSEMBL_gcm37	exon	55045538	55046895	0.0138443673519515	-	.	gene_id "ENSMUSG00000064310.11"; transcript_id "ENSMUSG00000064310.11_tx_51"; exon_id "chr16_55045538_55046895_-"; exonnum "18"; txlen "3636";
chr16	ENSEMBL_gcm37	exon	55045538	55046895	0.23513752097732	-	.	gene_id "ENSMUSG00000064310.11"; transcript_id "ENSMUSG00000064310.11_tx_6"; exon_id "chr16_55045538_55046895_-"; exonnum "16"; txlen "3075";
chr16	ENSEMBL_gcm37	exon	55045538	55046895	0.210363022762923	-	.	gene_id "ENSMUSG00000064310.11"; transcript_id "ENSMUSG00000064310.11_tx_7"; exon_id "chr16_55045538_55046895_-"; exonnum "13"; txlen "2823";
chr16	ENSEMBL	transcript	55045538	55103600	0	-	.	gene_id "ENSMUSG00000064310.11"; transcript_id "ENSMUST00000036412.4"; gene_type "protein_coding"; gene_name "Zpld1"; transcript_type "protein_coding"; transcript_name "Zpld1-201"; level 3; protein_id "ENSMUSP00000049012.4"; transcript_support_level "1"; mgi_id "MGI:2443415"; tag "basic"; tag "appris_principal_1"; tag "CCDS"; ccdsid "CCDS28215.1"; havana_gene "OTTMUSG00000025160.1";
chr16	HAVANA	gene	55045538	55118349	0	-	.	gene_id "ENSMUSG00000064310.11"; gene_type "protein_coding"; gene_name "Zpld1"; level 2; mgi_id "MGI:2443415"; havana_gene "OTTMUSG00000025160.1";
chr16	HAVANA	transcript	55045538	55118349	0	-	.	gene_id "ENSMUSG00000064310.11"; transcript_id "ENSMUST00000143914.8"; gene_type "protein_coding"; gene_name "Zpld1"; transcript_type "protein_coding"; transcript_name "Zpld1-202"; level 2; protein_id "ENSMUSP00000119774.2"; transcript_support_level "1"; mgi_id "MGI:2443415"; tag "basic"; tag "Ensembl_canonical"; tag "GENCODE_Primary"; tag "appris_principal_1"; tag "CCDS"; ccdsid "CCDS28215.1"; havana_gene "OTTMUSG00000025160.1"; havana_transcript "OTTMUST00000061895.1";
chr16	ENSEMBL	stop_codon	55046720	55046722	0	-	0	gene_id "ENSMUSG00000064310.11"; transcript_id "ENSMUST00000036412.4"; gene_type "protein_coding"; gene_name "Zpld1"; transcript_type "protein_coding"; transcript_name "Zpld1-201"; exon_number 12; exon_id "ENSMUSE00000501407.2"; level 3; protein_id "ENSMUSP00000049012.4"; transcript_support_level "1"; mgi_id "MGI:2443415"; tag "basic"; tag "appris_principal_1"; tag "CCDS"; ccdsid "CCDS28215.1"; havana_gene "OTTMUSG00000025160.1";
chr16	HAVANA	stop_codon	55046720	55046722	0	-	0	gene_id "ENSMUSG00000064310.11"; transcript_id "ENSMUST00000143914.8"; gene_type "protein_coding"; gene_name "Zpld1"; transcript_type "protein_coding"; transcript_name "Zpld1-202"; exon_number 13; exon_id "ENSMUSE00000501407.2"; level 2; protein_id "ENSMUSP00000119774.2"; transcript_support_level "1"; mgi_id "MGI:2443415"; tag "basic"; tag "Ensembl_canonical"; tag "GENCODE_Primary"; tag "appris_principal_1"; tag "CCDS"; ccdsid "CCDS28215.1"; havana_gene "OTTMUSG00000025160.1"; havana_transcript "OTTMUST00000061895.1";
chr16	ENSEMBL	CDS	55046723	55046895	0	-	2	gene_id "ENSMUSG00000064310.11"; transcript_id "ENSMUST00000036412.4"; gene_type "protein_coding"; gene_name "Zpld1"; transcript_type "protein_coding"; transcript_name "Zpld1-201"; exon_number 12; exon_id "ENSMUSE00000501407.2"; level 3; protein_id "ENSMUSP00000049012.4"; transcript_support_level "1"; mgi_id "MGI:2443415"; tag "basic"; tag "appris_principal_1"; tag "CCDS"; ccdsid "CCDS28215.1"; havana_gene "OTTMUSG00000025160.1";
chr16	HAVANA	CDS	55046723	55046895	0	-	2	gene_id "ENSMUSG00000064310.11"; transcript_id "ENSMUST00000143914.8"; gene_type "protein_coding"; gene_name "Zpld1"; transcript_type "protein_coding"; transcript_name "Zpld1-202"; exon_number 13; exon_id "ENSMUSE00000501407.2"; level 2; protein_id "ENSMUSP00000119774.2"; transcript_support_level "1"; mgi_id "MGI:2443415"; tag "basic"; tag "Ensembl_canonical"; tag "GENCODE_Primary"; tag "appris_principal_1"; tag "CCDS"; ccdsid "CCDS28215.1"; havana_gene "OTTMUSG00000025160.1"; havana_transcript "OTTMUST00000061895.1";
chr16	ENSEMBL	exon	55047297	55047326	0	-	.	gene_id "ENSMUSG00000064310.11"; transcript_id "ENSMUST00000036412.4"; gene_type "protein_coding"; gene_name "Zpld1"; transcript_type "protein_coding"; transcript_name "Zpld1-201"; exon_number 11; exon_id "ENSMUSE00000223372.2"; level 3; protein_id "ENSMUSP00000049012.4"; transcript_support_level "1"; mgi_id "MGI:2443415"; tag "basic"; tag "appris_principal_1"; tag "CCDS"; ccdsid "CCDS28215.1"; havana_gene "OTTMUSG00000025160.1";
chr16	ENSEMBL	CDS	55047297	55047326	0	-	2	gene_id "ENSMUSG00000064310.11"; transcript_id "ENSMUST00000036412.4"; gene_type "protein_coding"; gene_name "Zpld1"; transcript_type "protein_coding"; transcript_name "Zpld1-201"; exon_number 11; exon_id "ENSMUSE00000223372.2"; level 3; protein_id "ENSMUSP00000049012.4"; transcript_support_level "1"; mgi_id "MGI:2443415"; tag "basic"; tag "appris_principal_1"; tag "CCDS"; ccdsid "CCDS28215.1"; havana_gene "OTTMUSG00000025160.1";
chr16	HAVANA	exon	55047297	55047326	0	-	.	gene_id "ENSMUSG00000064310.11"; transcript_id "ENSMUST00000143914.8"; gene_type "protein_coding"; gene_name "Zpld1"; transcript_type "protein_coding"; transcript_name "Zpld1-202"; exon_number 12; exon_id "ENSMUSE00000223372.2"; level 2; protein_id "ENSMUSP00000119774.2"; transcript_support_level "1"; mgi_id "MGI:2443415"; tag "basic"; tag "Ensembl_canonical"; tag "GENCODE_Primary"; tag "appris_principal_1"; tag "CCDS"; ccdsid "CCDS28215.1"; havana_gene "OTTMUSG00000025160.1"; havana_transcript "OTTMUST00000061895.1";
chr16	HAVANA	CDS	55047297	55047326	0	-	2	gene_id "ENSMUSG00000064310.11"; transcript_id "ENSMUST00000143914.8"; gene_type "protein_coding"; gene_name "Zpld1"; transcript_type "protein_coding"; transcript_name "Zpld1-202"; exon_number 12; exon_id "ENSMUSE00000223372.2"; level 2; protein_id "ENSMUSP00000119774.2"; transcript_support_level "1"; mgi_id "MGI:2443415"; tag "basic"; tag "Ensembl_canonical"; tag "GENCODE_Primary"; tag "appris_principal_1"; tag "CCDS"; ccdsid "CCDS28215.1"; havana_gene "OTTMUSG00000025160.1"; havana_transcript "OTTMUST00000061895.1";
chr16	ENSEMBL_gcm37	exon	55047297	55047326	0.407517985387068	-	.	gene_id "ENSMUSG00000064310.11"; transcript_id "ENSMUSG00000064310.11_tx_1"; exon_id "chr16_55047297_55047326_-"; exonnum "10"; txlen "2491";
chr16	ENSEMBL_gcm37	exon	55047297	55047326	0.144911966173125	-	.	gene_id "ENSMUSG00000064310.11"; transcript_id "ENSMUSG00000064310.11_tx_10"; exon_id "chr16_55047297_55047326_-"; exonnum "13"; txlen "2831";
chr16	ENSEMBL_gcm37	exon	55047297	55047326	0.317280829805302	-	.	gene_id "ENSMUSG00000064310.11"; transcript_id "ENSMUSG00000064310.11_tx_2"; exon_id "chr16_55047297_55047326_-"; exonnum "13"; txlen "2937";
chr16	ENSEMBL_gcm37	exon	55047297	55047326	0.0313805659977568	-	.	gene_id "ENSMUSG00000064310.11"; transcript_id "ENSMUSG00000064310.11_tx_21"; exon_id "chr16_55047297_55047326_-"; exonnum "14"; txlen "3076";
chr16	ENSEMBL_gcm37	exon	55047297	55047326	0.0313805659977568	-	.	gene_id "ENSMUSG00000064310.11"; transcript_id "ENSMUSG00000064310.11_tx_22"; exon_id "chr16_55047297_55047326_-"; exonnum "16"; txlen "3214";
chr16	ENSEMBL_gcm37	exon	55047297	55047326	0.0295346503508299	-	.	gene_id "ENSMUSG00000064310.11"; transcript_id "ENSMUSG00000064310.11_tx_25"; exon_id "chr16_55047297_55047326_-"; exonnum "16"; txlen "3174";
chr16	ENSEMBL_gcm37	exon	55047297	55047326	0.0295346503508299	-	.	gene_id "ENSMUSG00000064310.11"; transcript_id "ENSMUSG00000064310.11_tx_26"; exon_id "chr16_55047297_55047326_-"; exonnum "16"; txlen "3497";
chr16	ENSEMBL_gcm37	exon	55047297	55047326	0.0295346503508299	-	.	gene_id "ENSMUSG00000064310.11"; transcript_id "ENSMUSG00000064310.11_tx_27"; exon_id "chr16_55047297_55047326_-"; exonnum "17"; txlen "3313";
chr16	ENSEMBL_gcm37	exon	55047297	55047326	0.269508485980005	-	.	gene_id "ENSMUSG00000064310.11"; transcript_id "ENSMUSG00000064310.11_tx_3"; exon_id "chr16_55047297_55047326_-"; exonnum "13"; txlen "3260";
chr16	ENSEMBL_gcm37	exon	55047297	55047326	0.0276887347039031	-	.	gene_id "ENSMUSG00000064310.11"; transcript_id "ENSMUSG00000064310.11_tx_32"; exon_id "chr16_55047297_55047326_-"; exonnum "13"; txlen "2796";
chr16	ENSEMBL_gcm37	exon	55047297	55047326	0.0276887347039031	-	.	gene_id "ENSMUSG00000064310.11"; transcript_id "ENSMUSG00000064310.11_tx_33"; exon_id "chr16_55047297_55047326_-"; exonnum "15"; txlen "2934";
chr16	ENSEMBL_gcm37	exon	55047297	55047326	0.0272978554804735	-	.	gene_id "ENSMUSG00000064310.11"; transcript_id "ENSMUSG00000064310.11_tx_38"; exon_id "chr16_55047297_55047326_-"; exonnum "15"; txlen "2969";
chr16	ENSEMBL_gcm37	exon	55047297	55047326	0.0268156428408422	-	.	gene_id "ENSMUSG00000064310.11"; transcript_id "ENSMUSG00000064310.11_tx_39"; exon_id "chr16_55047297_55047326_-"; exonnum "14"; txlen "2961";
chr16	ENSEMBL_gcm37	exon	55047297	55047326	0.25835470079281	-	.	gene_id "ENSMUSG00000064310.11"; transcript_id "ENSMUSG00000064310.11_tx_4"; exon_id "chr16_55047297_55047326_-"; exonnum "12"; txlen "3146";
chr16	ENSEMBL_gcm37	exon	55047297	55047326	0.0239969034100493	-	.	gene_id "ENSMUSG00000064310.11"; transcript_id "ENSMUSG00000064310.11_tx_40"; exon_id "chr16_55047297_55047326_-"; exonnum "15"; txlen "3099";
chr16	ENSEMBL_gcm37	exon	55047297	55047326	0.0239969034100493	-	.	gene_id "ENSMUSG00000064310.11"; transcript_id "ENSMUSG00000064310.11_tx_41"; exon_id "chr16_55047297_55047326_-"; exonnum "15"; txlen "3422";
chr16	ENSEMBL_gcm37	exon	55047297	55047326	0.0239969034100493	-	.	gene_id "ENSMUSG00000064310.11"; transcript_id "ENSMUSG00000064310.11_tx_42"; exon_id "chr16_55047297_55047326_-"; exonnum "15"; txlen "2958";
chr16	ENSEMBL_gcm37	exon	55047297	55047326	0.0239969034100493	-	.	gene_id "ENSMUSG00000064310.11"; transcript_id "ENSMUSG00000064310.11_tx_43"; exon_id "chr16_55047297_55047326_-"; exonnum "16"; txlen "3238";
chr16	ENSEMBL_gcm37	exon	55047297	55047326	0.0192760834934743	-	.	gene_id "ENSMUSG00000064310.11"; transcript_id "ENSMUSG00000064310.11_tx_48"; exon_id "chr16_55047297_55047326_-"; exonnum "14"; txlen "3284";
chr16	ENSEMBL_gcm37	exon	55047297	55047326	0.018006070199568	-	.	gene_id "ENSMUSG00000064310.11"; transcript_id "ENSMUSG00000064310.11_tx_49"; exon_id "chr16_55047297_55047326_-"; exonnum "14"; txlen "3399";
chr16	ENSEMBL_gcm37	exon	55047297	55047326	0.240244728115186	-	.	gene_id "ENSMUSG00000064310.11"; transcript_id "ENSMUSG00000064310.11_tx_5"; exon_id "chr16_55047297_55047326_-"; exonnum "15"; txlen "3398";
chr16	ENSEMBL_gcm37	exon	55047297	55047326	0.018006070199568	-	.	gene_id "ENSMUSG00000064310.11"; transcript_id "ENSMUSG00000064310.11_tx_50"; exon_id "chr16_55047297_55047326_-"; exonnum "16"; txlen "3537";
chr16	ENSEMBL_gcm37	exon	55047297	55047326	0.0138443673519515	-	.	gene_id "ENSMUSG00000064310.11"; transcript_id "ENSMUSG00000064310.11_tx_51"; exon_id "chr16_55047297_55047326_-"; exonnum "17"; txlen "3636";
chr16	ENSEMBL_gcm37	exon	55047297	55047326	0.23513752097732	-	.	gene_id "ENSMUSG00000064310.11"; transcript_id "ENSMUSG00000064310.11_tx_6"; exon_id "chr16_55047297_55047326_-"; exonnum "15"; txlen "3075";
chr16	ENSEMBL_gcm37	exon	55047297	55047326	0.210363022762923	-	.	gene_id "ENSMUSG00000064310.11"; transcript_id "ENSMUSG00000064310.11_tx_7"; exon_id "chr16_55047297_55047326_-"; exonnum "12"; txlen "2823";
chr16	ENSEMBL	exon	55052571	55052679	0	-	.	gene_id "ENSMUSG00000064310.11"; transcript_id "ENSMUST00000036412.4"; gene_type "protein_coding"; gene_name "Zpld1"; transcript_type "protein_coding"; transcript_name "Zpld1-201"; exon_number 10; exon_id "ENSMUSE00000223376.2"; level 3; protein_id "ENSMUSP00000049012.4"; transcript_support_level "1"; mgi_id "MGI:2443415"; tag "basic"; tag "appris_principal_1"; tag "CCDS"; ccdsid "CCDS28215.1"; havana_gene "OTTMUSG00000025160.1";
chr16	ENSEMBL	CDS	55052571	55052679	0	-	0	gene_id "ENSMUSG00000064310.11"; transcript_id "ENSMUST00000036412.4"; gene_type "protein_coding"; gene_name "Zpld1"; transcript_type "protein_coding"; transcript_name "Zpld1-201"; exon_number 10; exon_id "ENSMUSE00000223376.2"; level 3; protein_id "ENSMUSP00000049012.4"; transcript_support_level "1"; mgi_id "MGI:2443415"; tag "basic"; tag "appris_principal_1"; tag "CCDS"; ccdsid "CCDS28215.1"; havana_gene "OTTMUSG00000025160.1";
chr16	HAVANA	exon	55052571	55052679	0	-	.	gene_id "ENSMUSG00000064310.11"; transcript_id "ENSMUST00000143914.8"; gene_type "protein_coding"; gene_name "Zpld1"; transcript_type "protein_coding"; transcript_name "Zpld1-202"; exon_number 11; exon_id "ENSMUSE00000223376.2"; level 2; protein_id "ENSMUSP00000119774.2"; transcript_support_level "1"; mgi_id "MGI:2443415"; tag "basic"; tag "Ensembl_canonical"; tag "GENCODE_Primary"; tag "appris_principal_1"; tag "CCDS"; ccdsid "CCDS28215.1"; havana_gene "OTTMUSG00000025160.1"; havana_transcript "OTTMUST00000061895.1";
chr16	HAVANA	CDS	55052571	55052679	0	-	0	gene_id "ENSMUSG00000064310.11"; transcript_id "ENSMUST00000143914.8"; gene_type "protein_coding"; gene_name "Zpld1"; transcript_type "protein_coding"; transcript_name "Zpld1-202"; exon_number 11; exon_id "ENSMUSE00000223376.2"; level 2; protein_id "ENSMUSP00000119774.2"; transcript_support_level "1"; mgi_id "MGI:2443415"; tag "basic"; tag "Ensembl_canonical"; tag "GENCODE_Primary"; tag "appris_principal_1"; tag "CCDS"; ccdsid "CCDS28215.1"; havana_gene "OTTMUSG00000025160.1"; havana_transcript "OTTMUST00000061895.1";
chr16	ENSEMBL_gcm37	exon	55052571	55052679	0.407517985387068	-	.	gene_id "ENSMUSG00000064310.11"; transcript_id "ENSMUSG00000064310.11_tx_1"; exon_id "chr16_55052571_55052679_-"; exonnum "9"; txlen "2491";
chr16	ENSEMBL_gcm37	exon	55052571	55052679	0.144911966173125	-	.	gene_id "ENSMUSG00000064310.11"; transcript_id "ENSMUSG00000064310.11_tx_10"; exon_id "chr16_55052571_55052679_-"; exonnum "12"; txlen "2831";
chr16	ENSEMBL_gcm37	exon	55052571	55052679	0.0696269745668444	-	.	gene_id "ENSMUSG00000064310.11"; transcript_id "ENSMUSG00000064310.11_tx_17"; exon_id "chr16_55052571_55052679_-"; exonnum "14"; txlen "1743";
chr16	ENSEMBL_gcm37	exon	55052571	55052679	0.0541543135519901	-	.	gene_id "ENSMUSG00000064310.11"; transcript_id "ENSMUSG00000064310.11_tx_18"; exon_id "chr16_55052571_55052679_-"; exonnum "14"; txlen "2066";
chr16	ENSEMBL_gcm37	exon	55052571	55052679	0.0386816525371358	-	.	gene_id "ENSMUSG00000064310.11"; transcript_id "ENSMUSG00000064310.11_tx_19"; exon_id "chr16_55052571_55052679_-"; exonnum "15"; txlen "1795";
chr16	ENSEMBL_gcm37	exon	55052571	55052679	0.317280829805302	-	.	gene_id "ENSMUSG00000064310.11"; transcript_id "ENSMUSG00000064310.11_tx_2"; exon_id "chr16_55052571_55052679_-"; exonnum "12"; txlen "2937";
chr16	ENSEMBL_gcm37	exon	55052571	55052679	0.0386816525371358	-	.	gene_id "ENSMUSG00000064310.11"; transcript_id "ENSMUSG00000064310.11_tx_20"; exon_id "chr16_55052571_55052679_-"; exonnum "15"; txlen "2118";
chr16	ENSEMBL_gcm37	exon	55052571	55052679	0.0313805659977568	-	.	gene_id "ENSMUSG00000064310.11"; transcript_id "ENSMUSG00000064310.11_tx_21"; exon_id "chr16_55052571_55052679_-"; exonnum "13"; txlen "3076";
chr16	ENSEMBL_gcm37	exon	55052571	55052679	0.0313805659977568	-	.	gene_id "ENSMUSG00000064310.11"; transcript_id "ENSMUSG00000064310.11_tx_22"; exon_id "chr16_55052571_55052679_-"; exonnum "15"; txlen "3214";
chr16	ENSEMBL_gcm37	exon	55052571	55052679	0.0295346503508299	-	.	gene_id "ENSMUSG00000064310.11"; transcript_id "ENSMUSG00000064310.11_tx_25"; exon_id "chr16_55052571_55052679_-"; exonnum "15"; txlen "3174";
chr16	ENSEMBL_gcm37	exon	55052571	55052679	0.0295346503508299	-	.	gene_id "ENSMUSG00000064310.11"; transcript_id "ENSMUSG00000064310.11_tx_26"; exon_id "chr16_55052571_55052679_-"; exonnum "15"; txlen "3497";
chr16	ENSEMBL_gcm37	exon	55052571	55052679	0.0295346503508299	-	.	gene_id "ENSMUSG00000064310.11"; transcript_id "ENSMUSG00000064310.11_tx_27"; exon_id "chr16_55052571_55052679_-"; exonnum "16"; txlen "3313";
chr16	ENSEMBL_gcm37	exon	55052571	55052679	0.269508485980005	-	.	gene_id "ENSMUSG00000064310.11"; transcript_id "ENSMUSG00000064310.11_tx_3"; exon_id "chr16_55052571_55052679_-"; exonnum "12"; txlen "3260";
chr16	ENSEMBL_gcm37	exon	55052571	55052679	0.0276887347039031	-	.	gene_id "ENSMUSG00000064310.11"; transcript_id "ENSMUSG00000064310.11_tx_32"; exon_id "chr16_55052571_55052679_-"; exonnum "12"; txlen "2796";
chr16	ENSEMBL_gcm37	exon	55052571	55052679	0.0276887347039031	-	.	gene_id "ENSMUSG00000064310.11"; transcript_id "ENSMUSG00000064310.11_tx_33"; exon_id "chr16_55052571_55052679_-"; exonnum "14"; txlen "2934";
chr16	ENSEMBL_gcm37	exon	55052571	55052679	0.0272978554804735	-	.	gene_id "ENSMUSG00000064310.11"; transcript_id "ENSMUSG00000064310.11_tx_38"; exon_id "chr16_55052571_55052679_-"; exonnum "14"; txlen "2969";
chr16	ENSEMBL_gcm37	exon	55052571	55052679	0.0268156428408422	-	.	gene_id "ENSMUSG00000064310.11"; transcript_id "ENSMUSG00000064310.11_tx_39"; exon_id "chr16_55052571_55052679_-"; exonnum "13"; txlen "2961";
chr16	ENSEMBL_gcm37	exon	55052571	55052679	0.25835470079281	-	.	gene_id "ENSMUSG00000064310.11"; transcript_id "ENSMUSG00000064310.11_tx_4"; exon_id "chr16_55052571_55052679_-"; exonnum "11"; txlen "3146";
chr16	ENSEMBL_gcm37	exon	55052571	55052679	0.0239969034100493	-	.	gene_id "ENSMUSG00000064310.11"; transcript_id "ENSMUSG00000064310.11_tx_40"; exon_id "chr16_55052571_55052679_-"; exonnum "14"; txlen "3099";
chr16	ENSEMBL_gcm37	exon	55052571	55052679	0.0239969034100493	-	.	gene_id "ENSMUSG00000064310.11"; transcript_id "ENSMUSG00000064310.11_tx_41"; exon_id "chr16_55052571_55052679_-"; exonnum "14"; txlen "3422";
chr16	ENSEMBL_gcm37	exon	55052571	55052679	0.0239969034100493	-	.	gene_id "ENSMUSG00000064310.11"; transcript_id "ENSMUSG00000064310.11_tx_42"; exon_id "chr16_55052571_55052679_-"; exonnum "14"; txlen "2958";
chr16	ENSEMBL_gcm37	exon	55052571	55052679	0.0239969034100493	-	.	gene_id "ENSMUSG00000064310.11"; transcript_id "ENSMUSG00000064310.11_tx_43"; exon_id "chr16_55052571_55052679_-"; exonnum "15"; txlen "3238";
chr16	ENSEMBL_gcm37	exon	55052571	55052679	0.0192760834934743	-	.	gene_id "ENSMUSG00000064310.11"; transcript_id "ENSMUSG00000064310.11_tx_48"; exon_id "chr16_55052571_55052679_-"; exonnum "13"; txlen "3284";
chr16	ENSEMBL_gcm37	exon	55052571	55052679	0.018006070199568	-	.	gene_id "ENSMUSG00000064310.11"; transcript_id "ENSMUSG00000064310.11_tx_49"; exon_id "chr16_55052571_55052679_-"; exonnum "13"; txlen "3399";
chr16	ENSEMBL_gcm37	exon	55052571	55052679	0.240244728115186	-	.	gene_id "ENSMUSG00000064310.11"; transcript_id "ENSMUSG00000064310.11_tx_5"; exon_id "chr16_55052571_55052679_-"; exonnum "14"; txlen "3398";
chr16	ENSEMBL_gcm37	exon	55052571	55052679	0.018006070199568	-	.	gene_id "ENSMUSG00000064310.11"; transcript_id "ENSMUSG00000064310.11_tx_50"; exon_id "chr16_55052571_55052679_-"; exonnum "15"; txlen "3537";
chr16	ENSEMBL_gcm37	exon	55052571	55052679	0.0138443673519515	-	.	gene_id "ENSMUSG00000064310.11"; transcript_id "ENSMUSG00000064310.11_tx_51"; exon_id "chr16_55052571_55052679_-"; exonnum "16"; txlen "3636";
chr16	ENSEMBL_gcm37	exon	55052571	55052679	0.23513752097732	-	.	gene_id "ENSMUSG00000064310.11"; transcript_id "ENSMUSG00000064310.11_tx_6"; exon_id "chr16_55052571_55052679_-"; exonnum "14"; txlen "3075";
chr16	ENSEMBL_gcm37	exon	55052571	55052679	0.210363022762923	-	.	gene_id "ENSMUSG00000064310.11"; transcript_id "ENSMUSG00000064310.11_tx_7"; exon_id "chr16_55052571_55052679_-"; exonnum "11"; txlen "2823";
chr16	ENSEMBL	exon	55053858	55054029	0	-	.	gene_id "ENSMUSG00000064310.11"; transcript_id "ENSMUST00000036412.4"; gene_type "protein_coding"; gene_name "Zpld1"; transcript_type "protein_coding"; transcript_name "Zpld1-201"; exon_number 9; exon_id "ENSMUSE00000223383.2"; level 3; protein_id "ENSMUSP00000049012.4"; transcript_support_level "1"; mgi_id "MGI:2443415"; tag "basic"; tag "appris_principal_1"; tag "CCDS"; ccdsid "CCDS28215.1"; havana_gene "OTTMUSG00000025160.1";
chr16	ENSEMBL	CDS	55053858	55054029	0	-	1	gene_id "ENSMUSG00000064310.11"; transcript_id "ENSMUST00000036412.4"; gene_type "protein_coding"; gene_name "Zpld1"; transcript_type "protein_coding"; transcript_name "Zpld1-201"; exon_number 9; exon_id "ENSMUSE00000223383.2"; level 3; protein_id "ENSMUSP00000049012.4"; transcript_support_level "1"; mgi_id "MGI:2443415"; tag "basic"; tag "appris_principal_1"; tag "CCDS"; ccdsid "CCDS28215.1"; havana_gene "OTTMUSG00000025160.1";
chr16	HAVANA	exon	55053858	55054029	0	-	.	gene_id "ENSMUSG00000064310.11"; transcript_id "ENSMUST00000143914.8"; gene_type "protein_coding"; gene_name "Zpld1"; transcript_type "protein_coding"; transcript_name "Zpld1-202"; exon_number 10; exon_id "ENSMUSE00000223383.2"; level 2; protein_id "ENSMUSP00000119774.2"; transcript_support_level "1"; mgi_id "MGI:2443415"; tag "basic"; tag "Ensembl_canonical"; tag "GENCODE_Primary"; tag "appris_principal_1"; tag "CCDS"; ccdsid "CCDS28215.1"; havana_gene "OTTMUSG00000025160.1"; havana_transcript "OTTMUST00000061895.1";
chr16	HAVANA	CDS	55053858	55054029	0	-	1	gene_id "ENSMUSG00000064310.11"; transcript_id "ENSMUST00000143914.8"; gene_type "protein_coding"; gene_name "Zpld1"; transcript_type "protein_coding"; transcript_name "Zpld1-202"; exon_number 10; exon_id "ENSMUSE00000223383.2"; level 2; protein_id "ENSMUSP00000119774.2"; transcript_support_level "1"; mgi_id "MGI:2443415"; tag "basic"; tag "Ensembl_canonical"; tag "GENCODE_Primary"; tag "appris_principal_1"; tag "CCDS"; ccdsid "CCDS28215.1"; havana_gene "OTTMUSG00000025160.1"; havana_transcript "OTTMUST00000061895.1";
chr16	ENSEMBL_gcm37	exon	55053858	55054029	0.407517985387068	-	.	gene_id "ENSMUSG00000064310.11"; transcript_id "ENSMUSG00000064310.11_tx_1"; exon_id "chr16_55053858_55054029_-"; exonnum "8"; txlen "2491";
chr16	ENSEMBL_gcm37	exon	55053858	55054029	0.144911966173125	-	.	gene_id "ENSMUSG00000064310.11"; transcript_id "ENSMUSG00000064310.11_tx_10"; exon_id "chr16_55053858_55054029_-"; exonnum "11"; txlen "2831";
chr16	ENSEMBL_gcm37	exon	55053858	55054029	0.0696269745668444	-	.	gene_id "ENSMUSG00000064310.11"; transcript_id "ENSMUSG00000064310.11_tx_17"; exon_id "chr16_55053858_55054029_-"; exonnum "13"; txlen "1743";
chr16	ENSEMBL_gcm37	exon	55053858	55054029	0.0541543135519901	-	.	gene_id "ENSMUSG00000064310.11"; transcript_id "ENSMUSG00000064310.11_tx_18"; exon_id "chr16_55053858_55054029_-"; exonnum "13"; txlen "2066";
chr16	ENSEMBL_gcm37	exon	55053858	55054029	0.0386816525371358	-	.	gene_id "ENSMUSG00000064310.11"; transcript_id "ENSMUSG00000064310.11_tx_19"; exon_id "chr16_55053858_55054029_-"; exonnum "14"; txlen "1795";
chr16	ENSEMBL_gcm37	exon	55053858	55054029	0.317280829805302	-	.	gene_id "ENSMUSG00000064310.11"; transcript_id "ENSMUSG00000064310.11_tx_2"; exon_id "chr16_55053858_55054029_-"; exonnum "11"; txlen "2937";
chr16	ENSEMBL_gcm37	exon	55053858	55054029	0.0386816525371358	-	.	gene_id "ENSMUSG00000064310.11"; transcript_id "ENSMUSG00000064310.11_tx_20"; exon_id "chr16_55053858_55054029_-"; exonnum "14"; txlen "2118";
chr16	ENSEMBL_gcm37	exon	55053858	55054029	0.0313805659977568	-	.	gene_id "ENSMUSG00000064310.11"; transcript_id "ENSMUSG00000064310.11_tx_21"; exon_id "chr16_55053858_55054029_-"; exonnum "12"; txlen "3076";
chr16	ENSEMBL_gcm37	exon	55053858	55054029	0.0313805659977568	-	.	gene_id "ENSMUSG00000064310.11"; transcript_id "ENSMUSG00000064310.11_tx_22"; exon_id "chr16_55053858_55054029_-"; exonnum "14"; txlen "3214";
chr16	ENSEMBL_gcm37	exon	55053858	55054029	0.0295346503508299	-	.	gene_id "ENSMUSG00000064310.11"; transcript_id "ENSMUSG00000064310.11_tx_25"; exon_id "chr16_55053858_55054029_-"; exonnum "14"; txlen "3174";
chr16	ENSEMBL_gcm37	exon	55053858	55054029	0.0295346503508299	-	.	gene_id "ENSMUSG00000064310.11"; transcript_id "ENSMUSG00000064310.11_tx_26"; exon_id "chr16_55053858_55054029_-"; exonnum "14"; txlen "3497";
chr16	ENSEMBL_gcm37	exon	55053858	55054029	0.0295346503508299	-	.	gene_id "ENSMUSG00000064310.11"; transcript_id "ENSMUSG00000064310.11_tx_27"; exon_id "chr16_55053858_55054029_-"; exonnum "15"; txlen "3313";
chr16	ENSEMBL_gcm37	exon	55053858	55054029	0.269508485980005	-	.	gene_id "ENSMUSG00000064310.11"; transcript_id "ENSMUSG00000064310.11_tx_3"; exon_id "chr16_55053858_55054029_-"; exonnum "11"; txlen "3260";
chr16	ENSEMBL_gcm37	exon	55053858	55054029	0.0276887347039031	-	.	gene_id "ENSMUSG00000064310.11"; transcript_id "ENSMUSG00000064310.11_tx_32"; exon_id "chr16_55053858_55054029_-"; exonnum "11"; txlen "2796";
chr16	ENSEMBL_gcm37	exon	55053858	55054029	0.0276887347039031	-	.	gene_id "ENSMUSG00000064310.11"; transcript_id "ENSMUSG00000064310.11_tx_33"; exon_id "chr16_55053858_55054029_-"; exonnum "13"; txlen "2934";
chr16	ENSEMBL_gcm37	exon	55053858	55054029	0.0272978554804735	-	.	gene_id "ENSMUSG00000064310.11"; transcript_id "ENSMUSG00000064310.11_tx_38"; exon_id "chr16_55053858_55054029_-"; exonnum "13"; txlen "2969";
chr16	ENSEMBL_gcm37	exon	55053858	55054029	0.0268156428408422	-	.	gene_id "ENSMUSG00000064310.11"; transcript_id "ENSMUSG00000064310.11_tx_39"; exon_id "chr16_55053858_55054029_-"; exonnum "12"; txlen "2961";
chr16	ENSEMBL_gcm37	exon	55053858	55054029	0.25835470079281	-	.	gene_id "ENSMUSG00000064310.11"; transcript_id "ENSMUSG00000064310.11_tx_4"; exon_id "chr16_55053858_55054029_-"; exonnum "10"; txlen "3146";
chr16	ENSEMBL_gcm37	exon	55053858	55054029	0.0239969034100493	-	.	gene_id "ENSMUSG00000064310.11"; transcript_id "ENSMUSG00000064310.11_tx_40"; exon_id "chr16_55053858_55054029_-"; exonnum "13"; txlen "3099";
chr16	ENSEMBL_gcm37	exon	55053858	55054029	0.0239969034100493	-	.	gene_id "ENSMUSG00000064310.11"; transcript_id "ENSMUSG00000064310.11_tx_41"; exon_id "chr16_55053858_55054029_-"; exonnum "13"; txlen "3422";
chr16	ENSEMBL_gcm37	exon	55053858	55054029	0.0239969034100493	-	.	gene_id "ENSMUSG00000064310.11"; transcript_id "ENSMUSG00000064310.11_tx_42"; exon_id "chr16_55053858_55054029_-"; exonnum "13"; txlen "2958";
chr16	ENSEMBL_gcm37	exon	55053858	55054029	0.0239969034100493	-	.	gene_id "ENSMUSG00000064310.11"; transcript_id "ENSMUSG00000064310.11_tx_43"; exon_id "chr16_55053858_55054029_-"; exonnum "14"; txlen "3238";
chr16	ENSEMBL_gcm37	exon	55053858	55054029	0.0192760834934743	-	.	gene_id "ENSMUSG00000064310.11"; transcript_id "ENSMUSG00000064310.11_tx_48"; exon_id "chr16_55053858_55054029_-"; exonnum "12"; txlen "3284";
chr16	ENSEMBL_gcm37	exon	55053858	55054029	0.018006070199568	-	.	gene_id "ENSMUSG00000064310.11"; transcript_id "ENSMUSG00000064310.11_tx_49"; exon_id "chr16_55053858_55054029_-"; exonnum "12"; txlen "3399";
chr16	ENSEMBL_gcm37	exon	55053858	55054029	0.240244728115186	-	.	gene_id "ENSMUSG00000064310.11"; transcript_id "ENSMUSG00000064310.11_tx_5"; exon_id "chr16_55053858_55054029_-"; exonnum "13"; txlen "3398";
chr16	ENSEMBL_gcm37	exon	55053858	55054029	0.018006070199568	-	.	gene_id "ENSMUSG00000064310.11"; transcript_id "ENSMUSG00000064310.11_tx_50"; exon_id "chr16_55053858_55054029_-"; exonnum "14"; txlen "3537";
chr16	ENSEMBL_gcm37	exon	55053858	55054029	0.0138443673519515	-	.	gene_id "ENSMUSG00000064310.11"; transcript_id "ENSMUSG00000064310.11_tx_51"; exon_id "chr16_55053858_55054029_-"; exonnum "15"; txlen "3636";
chr16	ENSEMBL_gcm37	exon	55053858	55054029	0.23513752097732	-	.	gene_id "ENSMUSG00000064310.11"; transcript_id "ENSMUSG00000064310.11_tx_6"; exon_id "chr16_55053858_55054029_-"; exonnum "13"; txlen "3075";
chr16	ENSEMBL_gcm37	exon	55053858	55054029	0.210363022762923	-	.	gene_id "ENSMUSG00000064310.11"; transcript_id "ENSMUSG00000064310.11_tx_7"; exon_id "chr16_55053858_55054029_-"; exonnum "10"; txlen "2823";
chr16	ENSEMBL	exon	55060187	55060267	0	-	.	gene_id "ENSMUSG00000064310.11"; transcript_id "ENSMUST00000036412.4"; gene_type "protein_coding"; gene_name "Zpld1"; transcript_type "protein_coding"; transcript_name "Zpld1-201"; exon_number 8; exon_id "ENSMUSE00000223388.2"; level 3; protein_id "ENSMUSP00000049012.4"; transcript_support_level "1"; mgi_id "MGI:2443415"; tag "basic"; tag "appris_principal_1"; tag "CCDS"; ccdsid "CCDS28215.1"; havana_gene "OTTMUSG00000025160.1";
chr16	ENSEMBL	CDS	55060187	55060267	0	-	1	gene_id "ENSMUSG00000064310.11"; transcript_id "ENSMUST00000036412.4"; gene_type "protein_coding"; gene_name "Zpld1"; transcript_type "protein_coding"; transcript_name "Zpld1-201"; exon_number 8; exon_id "ENSMUSE00000223388.2"; level 3; protein_id "ENSMUSP00000049012.4"; transcript_support_level "1"; mgi_id "MGI:2443415"; tag "basic"; tag "appris_principal_1"; tag "CCDS"; ccdsid "CCDS28215.1"; havana_gene "OTTMUSG00000025160.1";
chr16	HAVANA	exon	55060187	55060267	0	-	.	gene_id "ENSMUSG00000064310.11"; transcript_id "ENSMUST00000143914.8"; gene_type "protein_coding"; gene_name "Zpld1"; transcript_type "protein_coding"; transcript_name "Zpld1-202"; exon_number 9; exon_id "ENSMUSE00000223388.2"; level 2; protein_id "ENSMUSP00000119774.2"; transcript_support_level "1"; mgi_id "MGI:2443415"; tag "basic"; tag "Ensembl_canonical"; tag "GENCODE_Primary"; tag "appris_principal_1"; tag "CCDS"; ccdsid "CCDS28215.1"; havana_gene "OTTMUSG00000025160.1"; havana_transcript "OTTMUST00000061895.1";
chr16	HAVANA	CDS	55060187	55060267	0	-	1	gene_id "ENSMUSG00000064310.11"; transcript_id "ENSMUST00000143914.8"; gene_type "protein_coding"; gene_name "Zpld1"; transcript_type "protein_coding"; transcript_name "Zpld1-202"; exon_number 9; exon_id "ENSMUSE00000223388.2"; level 2; protein_id "ENSMUSP00000119774.2"; transcript_support_level "1"; mgi_id "MGI:2443415"; tag "basic"; tag "Ensembl_canonical"; tag "GENCODE_Primary"; tag "appris_principal_1"; tag "CCDS"; ccdsid "CCDS28215.1"; havana_gene "OTTMUSG00000025160.1"; havana_transcript "OTTMUST00000061895.1";
chr16	ENSEMBL_gcm37	exon	55060187	55060267	0.407517985387068	-	.	gene_id "ENSMUSG00000064310.11"; transcript_id "ENSMUSG00000064310.11_tx_1"; exon_id "chr16_55060187_55060267_-"; exonnum "7"; txlen "2491";
chr16	ENSEMBL_gcm37	exon	55060187	55060267	0.144911966173125	-	.	gene_id "ENSMUSG00000064310.11"; transcript_id "ENSMUSG00000064310.11_tx_10"; exon_id "chr16_55060187_55060267_-"; exonnum "10"; txlen "2831";
chr16	ENSEMBL_gcm37	exon	55060187	55060267	0.0696269745668444	-	.	gene_id "ENSMUSG00000064310.11"; transcript_id "ENSMUSG00000064310.11_tx_17"; exon_id "chr16_55060187_55060267_-"; exonnum "12"; txlen "1743";
chr16	ENSEMBL_gcm37	exon	55060187	55060267	0.0541543135519901	-	.	gene_id "ENSMUSG00000064310.11"; transcript_id "ENSMUSG00000064310.11_tx_18"; exon_id "chr16_55060187_55060267_-"; exonnum "12"; txlen "2066";
chr16	ENSEMBL_gcm37	exon	55060187	55060267	0.0386816525371358	-	.	gene_id "ENSMUSG00000064310.11"; transcript_id "ENSMUSG00000064310.11_tx_19"; exon_id "chr16_55060187_55060267_-"; exonnum "13"; txlen "1795";
chr16	ENSEMBL_gcm37	exon	55060187	55060267	0.317280829805302	-	.	gene_id "ENSMUSG00000064310.11"; transcript_id "ENSMUSG00000064310.11_tx_2"; exon_id "chr16_55060187_55060267_-"; exonnum "10"; txlen "2937";
chr16	ENSEMBL_gcm37	exon	55060187	55060267	0.0386816525371358	-	.	gene_id "ENSMUSG00000064310.11"; transcript_id "ENSMUSG00000064310.11_tx_20"; exon_id "chr16_55060187_55060267_-"; exonnum "13"; txlen "2118";
chr16	ENSEMBL_gcm37	exon	55060187	55060267	0.0313805659977568	-	.	gene_id "ENSMUSG00000064310.11"; transcript_id "ENSMUSG00000064310.11_tx_21"; exon_id "chr16_55060187_55060267_-"; exonnum "11"; txlen "3076";
chr16	ENSEMBL_gcm37	exon	55060187	55060267	0.0313805659977568	-	.	gene_id "ENSMUSG00000064310.11"; transcript_id "ENSMUSG00000064310.11_tx_22"; exon_id "chr16_55060187_55060267_-"; exonnum "13"; txlen "3214";
chr16	ENSEMBL_gcm37	exon	55060187	55060267	0.0295346503508299	-	.	gene_id "ENSMUSG00000064310.11"; transcript_id "ENSMUSG00000064310.11_tx_25"; exon_id "chr16_55060187_55060267_-"; exonnum "13"; txlen "3174";
chr16	ENSEMBL_gcm37	exon	55060187	55060267	0.0295346503508299	-	.	gene_id "ENSMUSG00000064310.11"; transcript_id "ENSMUSG00000064310.11_tx_26"; exon_id "chr16_55060187_55060267_-"; exonnum "13"; txlen "3497";
chr16	ENSEMBL_gcm37	exon	55060187	55060267	0.0295346503508299	-	.	gene_id "ENSMUSG00000064310.11"; transcript_id "ENSMUSG00000064310.11_tx_27"; exon_id "chr16_55060187_55060267_-"; exonnum "14"; txlen "3313";
chr16	ENSEMBL_gcm37	exon	55060187	55060267	0.269508485980005	-	.	gene_id "ENSMUSG00000064310.11"; transcript_id "ENSMUSG00000064310.11_tx_3"; exon_id "chr16_55060187_55060267_-"; exonnum "10"; txlen "3260";
chr16	ENSEMBL_gcm37	exon	55060187	55060267	0.0276887347039031	-	.	gene_id "ENSMUSG00000064310.11"; transcript_id "ENSMUSG00000064310.11_tx_32"; exon_id "chr16_55060187_55060267_-"; exonnum "10"; txlen "2796";
chr16	ENSEMBL_gcm37	exon	55060187	55060267	0.0276887347039031	-	.	gene_id "ENSMUSG00000064310.11"; transcript_id "ENSMUSG00000064310.11_tx_33"; exon_id "chr16_55060187_55060267_-"; exonnum "12"; txlen "2934";
chr16	ENSEMBL_gcm37	exon	55060187	55060267	0.0272978554804735	-	.	gene_id "ENSMUSG00000064310.11"; transcript_id "ENSMUSG00000064310.11_tx_38"; exon_id "chr16_55060187_55060267_-"; exonnum "12"; txlen "2969";
chr16	ENSEMBL_gcm37	exon	55060187	55060267	0.0268156428408422	-	.	gene_id "ENSMUSG00000064310.11"; transcript_id "ENSMUSG00000064310.11_tx_39"; exon_id "chr16_55060187_55060267_-"; exonnum "11"; txlen "2961";
chr16	ENSEMBL_gcm37	exon	55060187	55060267	0.25835470079281	-	.	gene_id "ENSMUSG00000064310.11"; transcript_id "ENSMUSG00000064310.11_tx_4"; exon_id "chr16_55060187_55060267_-"; exonnum "9"; txlen "3146";
chr16	ENSEMBL_gcm37	exon	55060187	55060267	0.0239969034100493	-	.	gene_id "ENSMUSG00000064310.11"; transcript_id "ENSMUSG00000064310.11_tx_40"; exon_id "chr16_55060187_55060267_-"; exonnum "12"; txlen "3099";
chr16	ENSEMBL_gcm37	exon	55060187	55060267	0.0239969034100493	-	.	gene_id "ENSMUSG00000064310.11"; transcript_id "ENSMUSG00000064310.11_tx_41"; exon_id "chr16_55060187_55060267_-"; exonnum "12"; txlen "3422";
chr16	ENSEMBL_gcm37	exon	55060187	55060267	0.0239969034100493	-	.	gene_id "ENSMUSG00000064310.11"; transcript_id "ENSMUSG00000064310.11_tx_42"; exon_id "chr16_55060187_55060267_-"; exonnum "12"; txlen "2958";
chr16	ENSEMBL_gcm37	exon	55060187	55060267	0.0239969034100493	-	.	gene_id "ENSMUSG00000064310.11"; transcript_id "ENSMUSG00000064310.11_tx_43"; exon_id "chr16_55060187_55060267_-"; exonnum "13"; txlen "3238";
chr16	ENSEMBL_gcm37	exon	55060187	55060267	0.0192760834934743	-	.	gene_id "ENSMUSG00000064310.11"; transcript_id "ENSMUSG00000064310.11_tx_48"; exon_id "chr16_55060187_55060267_-"; exonnum "11"; txlen "3284";
chr16	ENSEMBL_gcm37	exon	55060187	55060267	0.018006070199568	-	.	gene_id "ENSMUSG00000064310.11"; transcript_id "ENSMUSG00000064310.11_tx_49"; exon_id "chr16_55060187_55060267_-"; exonnum "11"; txlen "3399";
chr16	ENSEMBL_gcm37	exon	55060187	55060267	0.240244728115186	-	.	gene_id "ENSMUSG00000064310.11"; transcript_id "ENSMUSG00000064310.11_tx_5"; exon_id "chr16_55060187_55060267_-"; exonnum "12"; txlen "3398";
chr16	ENSEMBL_gcm37	exon	55060187	55060267	0.018006070199568	-	.	gene_id "ENSMUSG00000064310.11"; transcript_id "ENSMUSG00000064310.11_tx_50"; exon_id "chr16_55060187_55060267_-"; exonnum "13"; txlen "3537";
chr16	ENSEMBL_gcm37	exon	55060187	55060267	0.0138443673519515	-	.	gene_id "ENSMUSG00000064310.11"; transcript_id "ENSMUSG00000064310.11_tx_51"; exon_id "chr16_55060187_55060267_-"; exonnum "14"; txlen "3636";
chr16	ENSEMBL_gcm37	exon	55060187	55060267	0.23513752097732	-	.	gene_id "ENSMUSG00000064310.11"; transcript_id "ENSMUSG00000064310.11_tx_6"; exon_id "chr16_55060187_55060267_-"; exonnum "12"; txlen "3075";
chr16	ENSEMBL_gcm37	exon	55060187	55060267	0.210363022762923	-	.	gene_id "ENSMUSG00000064310.11"; transcript_id "ENSMUSG00000064310.11_tx_7"; exon_id "chr16_55060187_55060267_-"; exonnum "9"; txlen "2823";
chr16	ENSEMBL	exon	55061700	55061797	0	-	.	gene_id "ENSMUSG00000064310.11"; transcript_id "ENSMUST00000036412.4"; gene_type "protein_coding"; gene_name "Zpld1"; transcript_type "protein_coding"; transcript_name "Zpld1-201"; exon_number 7; exon_id "ENSMUSE00000223393.2"; level 3; protein_id "ENSMUSP00000049012.4"; transcript_support_level "1"; mgi_id "MGI:2443415"; tag "basic"; tag "appris_principal_1"; tag "CCDS"; ccdsid "CCDS28215.1"; havana_gene "OTTMUSG00000025160.1";
chr16	ENSEMBL	CDS	55061700	55061797	0	-	0	gene_id "ENSMUSG00000064310.11"; transcript_id "ENSMUST00000036412.4"; gene_type "protein_coding"; gene_name "Zpld1"; transcript_type "protein_coding"; transcript_name "Zpld1-201"; exon_number 7; exon_id "ENSMUSE00000223393.2"; level 3; protein_id "ENSMUSP00000049012.4"; transcript_support_level "1"; mgi_id "MGI:2443415"; tag "basic"; tag "appris_principal_1"; tag "CCDS"; ccdsid "CCDS28215.1"; havana_gene "OTTMUSG00000025160.1";
chr16	HAVANA	exon	55061700	55061797	0	-	.	gene_id "ENSMUSG00000064310.11"; transcript_id "ENSMUST00000143914.8"; gene_type "protein_coding"; gene_name "Zpld1"; transcript_type "protein_coding"; transcript_name "Zpld1-202"; exon_number 8; exon_id "ENSMUSE00000223393.2"; level 2; protein_id "ENSMUSP00000119774.2"; transcript_support_level "1"; mgi_id "MGI:2443415"; tag "basic"; tag "Ensembl_canonical"; tag "GENCODE_Primary"; tag "appris_principal_1"; tag "CCDS"; ccdsid "CCDS28215.1"; havana_gene "OTTMUSG00000025160.1"; havana_transcript "OTTMUST00000061895.1";
chr16	HAVANA	CDS	55061700	55061797	0	-	0	gene_id "ENSMUSG00000064310.11"; transcript_id "ENSMUST00000143914.8"; gene_type "protein_coding"; gene_name "Zpld1"; transcript_type "protein_coding"; transcript_name "Zpld1-202"; exon_number 8; exon_id "ENSMUSE00000223393.2"; level 2; protein_id "ENSMUSP00000119774.2"; transcript_support_level "1"; mgi_id "MGI:2443415"; tag "basic"; tag "Ensembl_canonical"; tag "GENCODE_Primary"; tag "appris_principal_1"; tag "CCDS"; ccdsid "CCDS28215.1"; havana_gene "OTTMUSG00000025160.1"; havana_transcript "OTTMUST00000061895.1";
chr16	ENSEMBL_gcm37	exon	55061700	55061797	0.407517985387068	-	.	gene_id "ENSMUSG00000064310.11"; transcript_id "ENSMUSG00000064310.11_tx_1"; exon_id "chr16_55061700_55061797_-"; exonnum "6"; txlen "2491";
chr16	ENSEMBL_gcm37	exon	55061700	55061797	0.144911966173125	-	.	gene_id "ENSMUSG00000064310.11"; transcript_id "ENSMUSG00000064310.11_tx_10"; exon_id "chr16_55061700_55061797_-"; exonnum "9"; txlen "2831";
chr16	ENSEMBL_gcm37	exon	55061700	55061797	0.0696269745668444	-	.	gene_id "ENSMUSG00000064310.11"; transcript_id "ENSMUSG00000064310.11_tx_17"; exon_id "chr16_55061700_55061797_-"; exonnum "11"; txlen "1743";
chr16	ENSEMBL_gcm37	exon	55061700	55061797	0.0541543135519901	-	.	gene_id "ENSMUSG00000064310.11"; transcript_id "ENSMUSG00000064310.11_tx_18"; exon_id "chr16_55061700_55061797_-"; exonnum "11"; txlen "2066";
chr16	ENSEMBL_gcm37	exon	55061700	55061797	0.0386816525371358	-	.	gene_id "ENSMUSG00000064310.11"; transcript_id "ENSMUSG00000064310.11_tx_19"; exon_id "chr16_55061700_55061797_-"; exonnum "12"; txlen "1795";
chr16	ENSEMBL_gcm37	exon	55061700	55061797	0.317280829805302	-	.	gene_id "ENSMUSG00000064310.11"; transcript_id "ENSMUSG00000064310.11_tx_2"; exon_id "chr16_55061700_55061797_-"; exonnum "9"; txlen "2937";
chr16	ENSEMBL_gcm37	exon	55061700	55061797	0.0386816525371358	-	.	gene_id "ENSMUSG00000064310.11"; transcript_id "ENSMUSG00000064310.11_tx_20"; exon_id "chr16_55061700_55061797_-"; exonnum "12"; txlen "2118";
chr16	ENSEMBL_gcm37	exon	55061700	55061797	0.0313805659977568	-	.	gene_id "ENSMUSG00000064310.11"; transcript_id "ENSMUSG00000064310.11_tx_21"; exon_id "chr16_55061700_55061797_-"; exonnum "10"; txlen "3076";
chr16	ENSEMBL_gcm37	exon	55061700	55061797	0.0313805659977568	-	.	gene_id "ENSMUSG00000064310.11"; transcript_id "ENSMUSG00000064310.11_tx_22"; exon_id "chr16_55061700_55061797_-"; exonnum "12"; txlen "3214";
chr16	ENSEMBL_gcm37	exon	55061700	55061797	0.0295346503508299	-	.	gene_id "ENSMUSG00000064310.11"; transcript_id "ENSMUSG00000064310.11_tx_25"; exon_id "chr16_55061700_55061797_-"; exonnum "12"; txlen "3174";
chr16	ENSEMBL_gcm37	exon	55061700	55061797	0.0295346503508299	-	.	gene_id "ENSMUSG00000064310.11"; transcript_id "ENSMUSG00000064310.11_tx_26"; exon_id "chr16_55061700_55061797_-"; exonnum "12"; txlen "3497";
chr16	ENSEMBL_gcm37	exon	55061700	55061797	0.0295346503508299	-	.	gene_id "ENSMUSG00000064310.11"; transcript_id "ENSMUSG00000064310.11_tx_27"; exon_id "chr16_55061700_55061797_-"; exonnum "13"; txlen "3313";
chr16	ENSEMBL_gcm37	exon	55061700	55061797	0.269508485980005	-	.	gene_id "ENSMUSG00000064310.11"; transcript_id "ENSMUSG00000064310.11_tx_3"; exon_id "chr16_55061700_55061797_-"; exonnum "9"; txlen "3260";
chr16	ENSEMBL_gcm37	exon	55061700	55061797	0.0276887347039031	-	.	gene_id "ENSMUSG00000064310.11"; transcript_id "ENSMUSG00000064310.11_tx_32"; exon_id "chr16_55061700_55061797_-"; exonnum "9"; txlen "2796";
chr16	ENSEMBL_gcm37	exon	55061700	55061797	0.0276887347039031	-	.	gene_id "ENSMUSG00000064310.11"; transcript_id "ENSMUSG00000064310.11_tx_33"; exon_id "chr16_55061700_55061797_-"; exonnum "11"; txlen "2934";
chr16	ENSEMBL_gcm37	exon	55061700	55061797	0.0272978554804735	-	.	gene_id "ENSMUSG00000064310.11"; transcript_id "ENSMUSG00000064310.11_tx_38"; exon_id "chr16_55061700_55061797_-"; exonnum "11"; txlen "2969";
chr16	ENSEMBL_gcm37	exon	55061700	55061797	0.0268156428408422	-	.	gene_id "ENSMUSG00000064310.11"; transcript_id "ENSMUSG00000064310.11_tx_39"; exon_id "chr16_55061700_55061797_-"; exonnum "10"; txlen "2961";
chr16	ENSEMBL_gcm37	exon	55061700	55061797	0.25835470079281	-	.	gene_id "ENSMUSG00000064310.11"; transcript_id "ENSMUSG00000064310.11_tx_4"; exon_id "chr16_55061700_55061797_-"; exonnum "8"; txlen "3146";
chr16	ENSEMBL_gcm37	exon	55061700	55061797	0.0239969034100493	-	.	gene_id "ENSMUSG00000064310.11"; transcript_id "ENSMUSG00000064310.11_tx_40"; exon_id "chr16_55061700_55061797_-"; exonnum "11"; txlen "3099";
chr16	ENSEMBL_gcm37	exon	55061700	55061797	0.0239969034100493	-	.	gene_id "ENSMUSG00000064310.11"; transcript_id "ENSMUSG00000064310.11_tx_41"; exon_id "chr16_55061700_55061797_-"; exonnum "11"; txlen "3422";
chr16	ENSEMBL_gcm37	exon	55061700	55061797	0.0239969034100493	-	.	gene_id "ENSMUSG00000064310.11"; transcript_id "ENSMUSG00000064310.11_tx_42"; exon_id "chr16_55061700_55061797_-"; exonnum "11"; txlen "2958";
chr16	ENSEMBL_gcm37	exon	55061700	55061797	0.0239969034100493	-	.	gene_id "ENSMUSG00000064310.11"; transcript_id "ENSMUSG00000064310.11_tx_43"; exon_id "chr16_55061700_55061797_-"; exonnum "12"; txlen "3238";
chr16	ENSEMBL_gcm37	exon	55061700	55061797	0.0192760834934743	-	.	gene_id "ENSMUSG00000064310.11"; transcript_id "ENSMUSG00000064310.11_tx_48"; exon_id "chr16_55061700_55061797_-"; exonnum "10"; txlen "3284";
chr16	ENSEMBL_gcm37	exon	55061700	55061797	0.018006070199568	-	.	gene_id "ENSMUSG00000064310.11"; transcript_id "ENSMUSG00000064310.11_tx_49"; exon_id "chr16_55061700_55061797_-"; exonnum "10"; txlen "3399";
chr16	ENSEMBL_gcm37	exon	55061700	55061797	0.240244728115186	-	.	gene_id "ENSMUSG00000064310.11"; transcript_id "ENSMUSG00000064310.11_tx_5"; exon_id "chr16_55061700_55061797_-"; exonnum "11"; txlen "3398";
chr16	ENSEMBL_gcm37	exon	55061700	55061797	0.018006070199568	-	.	gene_id "ENSMUSG00000064310.11"; transcript_id "ENSMUSG00000064310.11_tx_50"; exon_id "chr16_55061700_55061797_-"; exonnum "12"; txlen "3537";
chr16	ENSEMBL_gcm37	exon	55061700	55061797	0.0138443673519515	-	.	gene_id "ENSMUSG00000064310.11"; transcript_id "ENSMUSG00000064310.11_tx_51"; exon_id "chr16_55061700_55061797_-"; exonnum "13"; txlen "3636";
chr16	ENSEMBL_gcm37	exon	55061700	55061797	0.23513752097732	-	.	gene_id "ENSMUSG00000064310.11"; transcript_id "ENSMUSG00000064310.11_tx_6"; exon_id "chr16_55061700_55061797_-"; exonnum "11"; txlen "3075";
chr16	ENSEMBL_gcm37	exon	55061700	55061797	0.210363022762923	-	.	gene_id "ENSMUSG00000064310.11"; transcript_id "ENSMUSG00000064310.11_tx_7"; exon_id "chr16_55061700_55061797_-"; exonnum "8"; txlen "2823";
chr16	ENSEMBL	exon	55066972	55067044	0	-	.	gene_id "ENSMUSG00000064310.11"; transcript_id "ENSMUST00000036412.4"; gene_type "protein_coding"; gene_name "Zpld1"; transcript_type "protein_coding"; transcript_name "Zpld1-201"; exon_number 6; exon_id "ENSMUSE00000223399.2"; level 3; protein_id "ENSMUSP00000049012.4"; transcript_support_level "1"; mgi_id "MGI:2443415"; tag "basic"; tag "appris_principal_1"; tag "CCDS"; ccdsid "CCDS28215.1"; havana_gene "OTTMUSG00000025160.1";
chr16	ENSEMBL	CDS	55066972	55067044	0	-	1	gene_id "ENSMUSG00000064310.11"; transcript_id "ENSMUST00000036412.4"; gene_type "protein_coding"; gene_name "Zpld1"; transcript_type "protein_coding"; transcript_name "Zpld1-201"; exon_number 6; exon_id "ENSMUSE00000223399.2"; level 3; protein_id "ENSMUSP00000049012.4"; transcript_support_level "1"; mgi_id "MGI:2443415"; tag "basic"; tag "appris_principal_1"; tag "CCDS"; ccdsid "CCDS28215.1"; havana_gene "OTTMUSG00000025160.1";
chr16	HAVANA	exon	55066972	55067044	0	-	.	gene_id "ENSMUSG00000064310.11"; transcript_id "ENSMUST00000143914.8"; gene_type "protein_coding"; gene_name "Zpld1"; transcript_type "protein_coding"; transcript_name "Zpld1-202"; exon_number 7; exon_id "ENSMUSE00000223399.2"; level 2; protein_id "ENSMUSP00000119774.2"; transcript_support_level "1"; mgi_id "MGI:2443415"; tag "basic"; tag "Ensembl_canonical"; tag "GENCODE_Primary"; tag "appris_principal_1"; tag "CCDS"; ccdsid "CCDS28215.1"; havana_gene "OTTMUSG00000025160.1"; havana_transcript "OTTMUST00000061895.1";
chr16	HAVANA	CDS	55066972	55067044	0	-	1	gene_id "ENSMUSG00000064310.11"; transcript_id "ENSMUST00000143914.8"; gene_type "protein_coding"; gene_name "Zpld1"; transcript_type "protein_coding"; transcript_name "Zpld1-202"; exon_number 7; exon_id "ENSMUSE00000223399.2"; level 2; protein_id "ENSMUSP00000119774.2"; transcript_support_level "1"; mgi_id "MGI:2443415"; tag "basic"; tag "Ensembl_canonical"; tag "GENCODE_Primary"; tag "appris_principal_1"; tag "CCDS"; ccdsid "CCDS28215.1"; havana_gene "OTTMUSG00000025160.1"; havana_transcript "OTTMUST00000061895.1";
chr16	ENSEMBL_gcm37	exon	55066972	55067044	0.407517985387068	-	.	gene_id "ENSMUSG00000064310.11"; transcript_id "ENSMUSG00000064310.11_tx_1"; exon_id "chr16_55066972_55067044_-"; exonnum "5"; txlen "2491";
chr16	ENSEMBL_gcm37	exon	55066972	55067044	0.144911966173125	-	.	gene_id "ENSMUSG00000064310.11"; transcript_id "ENSMUSG00000064310.11_tx_10"; exon_id "chr16_55066972_55067044_-"; exonnum "8"; txlen "2831";
chr16	ENSEMBL_gcm37	exon	55066972	55067044	0.0696269745668444	-	.	gene_id "ENSMUSG00000064310.11"; transcript_id "ENSMUSG00000064310.11_tx_17"; exon_id "chr16_55066972_55067044_-"; exonnum "10"; txlen "1743";
chr16	ENSEMBL_gcm37	exon	55066972	55067044	0.0541543135519901	-	.	gene_id "ENSMUSG00000064310.11"; transcript_id "ENSMUSG00000064310.11_tx_18"; exon_id "chr16_55066972_55067044_-"; exonnum "10"; txlen "2066";
chr16	ENSEMBL_gcm37	exon	55066972	55067044	0.0386816525371358	-	.	gene_id "ENSMUSG00000064310.11"; transcript_id "ENSMUSG00000064310.11_tx_19"; exon_id "chr16_55066972_55067044_-"; exonnum "11"; txlen "1795";
chr16	ENSEMBL_gcm37	exon	55066972	55067044	0.317280829805302	-	.	gene_id "ENSMUSG00000064310.11"; transcript_id "ENSMUSG00000064310.11_tx_2"; exon_id "chr16_55066972_55067044_-"; exonnum "8"; txlen "2937";
chr16	ENSEMBL_gcm37	exon	55066972	55067044	0.0386816525371358	-	.	gene_id "ENSMUSG00000064310.11"; transcript_id "ENSMUSG00000064310.11_tx_20"; exon_id "chr16_55066972_55067044_-"; exonnum "11"; txlen "2118";
chr16	ENSEMBL_gcm37	exon	55066972	55067044	0.0313805659977568	-	.	gene_id "ENSMUSG00000064310.11"; transcript_id "ENSMUSG00000064310.11_tx_21"; exon_id "chr16_55066972_55067044_-"; exonnum "9"; txlen "3076";
chr16	ENSEMBL_gcm37	exon	55066972	55067044	0.0313805659977568	-	.	gene_id "ENSMUSG00000064310.11"; transcript_id "ENSMUSG00000064310.11_tx_22"; exon_id "chr16_55066972_55067044_-"; exonnum "11"; txlen "3214";
chr16	ENSEMBL_gcm37	exon	55066972	55067044	0.0295346503508299	-	.	gene_id "ENSMUSG00000064310.11"; transcript_id "ENSMUSG00000064310.11_tx_25"; exon_id "chr16_55066972_55067044_-"; exonnum "11"; txlen "3174";
chr16	ENSEMBL_gcm37	exon	55066972	55067044	0.0295346503508299	-	.	gene_id "ENSMUSG00000064310.11"; transcript_id "ENSMUSG00000064310.11_tx_26"; exon_id "chr16_55066972_55067044_-"; exonnum "11"; txlen "3497";
chr16	ENSEMBL_gcm37	exon	55066972	55067044	0.0295346503508299	-	.	gene_id "ENSMUSG00000064310.11"; transcript_id "ENSMUSG00000064310.11_tx_27"; exon_id "chr16_55066972_55067044_-"; exonnum "12"; txlen "3313";
chr16	ENSEMBL_gcm37	exon	55066972	55067044	0.269508485980005	-	.	gene_id "ENSMUSG00000064310.11"; transcript_id "ENSMUSG00000064310.11_tx_3"; exon_id "chr16_55066972_55067044_-"; exonnum "8"; txlen "3260";
chr16	ENSEMBL_gcm37	exon	55066972	55067044	0.0276887347039031	-	.	gene_id "ENSMUSG00000064310.11"; transcript_id "ENSMUSG00000064310.11_tx_32"; exon_id "chr16_55066972_55067044_-"; exonnum "8"; txlen "2796";
chr16	ENSEMBL_gcm37	exon	55066972	55067044	0.0276887347039031	-	.	gene_id "ENSMUSG00000064310.11"; transcript_id "ENSMUSG00000064310.11_tx_33"; exon_id "chr16_55066972_55067044_-"; exonnum "10"; txlen "2934";
chr16	ENSEMBL_gcm37	exon	55066972	55067044	0.0272978554804735	-	.	gene_id "ENSMUSG00000064310.11"; transcript_id "ENSMUSG00000064310.11_tx_38"; exon_id "chr16_55066972_55067044_-"; exonnum "10"; txlen "2969";
chr16	ENSEMBL_gcm37	exon	55066972	55067044	0.0268156428408422	-	.	gene_id "ENSMUSG00000064310.11"; transcript_id "ENSMUSG00000064310.11_tx_39"; exon_id "chr16_55066972_55067044_-"; exonnum "9"; txlen "2961";
chr16	ENSEMBL_gcm37	exon	55066972	55067044	0.25835470079281	-	.	gene_id "ENSMUSG00000064310.11"; transcript_id "ENSMUSG00000064310.11_tx_4"; exon_id "chr16_55066972_55067044_-"; exonnum "7"; txlen "3146";
chr16	ENSEMBL_gcm37	exon	55066972	55067044	0.0239969034100493	-	.	gene_id "ENSMUSG00000064310.11"; transcript_id "ENSMUSG00000064310.11_tx_40"; exon_id "chr16_55066972_55067044_-"; exonnum "10"; txlen "3099";
chr16	ENSEMBL_gcm37	exon	55066972	55067044	0.0239969034100493	-	.	gene_id "ENSMUSG00000064310.11"; transcript_id "ENSMUSG00000064310.11_tx_41"; exon_id "chr16_55066972_55067044_-"; exonnum "10"; txlen "3422";
chr16	ENSEMBL_gcm37	exon	55066972	55067044	0.0239969034100493	-	.	gene_id "ENSMUSG00000064310.11"; transcript_id "ENSMUSG00000064310.11_tx_42"; exon_id "chr16_55066972_55067044_-"; exonnum "10"; txlen "2958";
chr16	ENSEMBL_gcm37	exon	55066972	55067044	0.0239969034100493	-	.	gene_id "ENSMUSG00000064310.11"; transcript_id "ENSMUSG00000064310.11_tx_43"; exon_id "chr16_55066972_55067044_-"; exonnum "11"; txlen "3238";
chr16	ENSEMBL_gcm37	exon	55066972	55067044	0.0192760834934743	-	.	gene_id "ENSMUSG00000064310.11"; transcript_id "ENSMUSG00000064310.11_tx_48"; exon_id "chr16_55066972_55067044_-"; exonnum "9"; txlen "3284";
chr16	ENSEMBL_gcm37	exon	55066972	55067044	0.018006070199568	-	.	gene_id "ENSMUSG00000064310.11"; transcript_id "ENSMUSG00000064310.11_tx_49"; exon_id "chr16_55066972_55067044_-"; exonnum "9"; txlen "3399";
chr16	ENSEMBL_gcm37	exon	55066972	55067044	0.240244728115186	-	.	gene_id "ENSMUSG00000064310.11"; transcript_id "ENSMUSG00000064310.11_tx_5"; exon_id "chr16_55066972_55067044_-"; exonnum "10"; txlen "3398";
chr16	ENSEMBL_gcm37	exon	55066972	55067044	0.018006070199568	-	.	gene_id "ENSMUSG00000064310.11"; transcript_id "ENSMUSG00000064310.11_tx_50"; exon_id "chr16_55066972_55067044_-"; exonnum "11"; txlen "3537";
chr16	ENSEMBL_gcm37	exon	55066972	55067044	0.0138443673519515	-	.	gene_id "ENSMUSG00000064310.11"; transcript_id "ENSMUSG00000064310.11_tx_51"; exon_id "chr16_55066972_55067044_-"; exonnum "12"; txlen "3636";
chr16	ENSEMBL_gcm37	exon	55066972	55067044	0.23513752097732	-	.	gene_id "ENSMUSG00000064310.11"; transcript_id "ENSMUSG00000064310.11_tx_6"; exon_id "chr16_55066972_55067044_-"; exonnum "10"; txlen "3075";
chr16	ENSEMBL_gcm37	exon	55066972	55067044	0.210363022762923	-	.	gene_id "ENSMUSG00000064310.11"; transcript_id "ENSMUSG00000064310.11_tx_7"; exon_id "chr16_55066972_55067044_-"; exonnum "7"; txlen "2823";
chr16	ENSEMBL	exon	55068601	55068782	0	-	.	gene_id "ENSMUSG00000064310.11"; transcript_id "ENSMUST00000036412.4"; gene_type "protein_coding"; gene_name "Zpld1"; transcript_type "protein_coding"; transcript_name "Zpld1-201"; exon_number 5; exon_id "ENSMUSE00000223407.2"; level 3; protein_id "ENSMUSP00000049012.4"; transcript_support_level "1"; mgi_id "MGI:2443415"; tag "basic"; tag "appris_principal_1"; tag "CCDS"; ccdsid "CCDS28215.1"; havana_gene "OTTMUSG00000025160.1";
chr16	ENSEMBL	CDS	55068601	55068782	0	-	0	gene_id "ENSMUSG00000064310.11"; transcript_id "ENSMUST00000036412.4"; gene_type "protein_coding"; gene_name "Zpld1"; transcript_type "protein_coding"; transcript_name "Zpld1-201"; exon_number 5; exon_id "ENSMUSE00000223407.2"; level 3; protein_id "ENSMUSP00000049012.4"; transcript_support_level "1"; mgi_id "MGI:2443415"; tag "basic"; tag "appris_principal_1"; tag "CCDS"; ccdsid "CCDS28215.1"; havana_gene "OTTMUSG00000025160.1";
chr16	HAVANA	exon	55068601	55068782	0	-	.	gene_id "ENSMUSG00000064310.11"; transcript_id "ENSMUST00000143914.8"; gene_type "protein_coding"; gene_name "Zpld1"; transcript_type "protein_coding"; transcript_name "Zpld1-202"; exon_number 6; exon_id "ENSMUSE00000223407.2"; level 2; protein_id "ENSMUSP00000119774.2"; transcript_support_level "1"; mgi_id "MGI:2443415"; tag "basic"; tag "Ensembl_canonical"; tag "GENCODE_Primary"; tag "appris_principal_1"; tag "CCDS"; ccdsid "CCDS28215.1"; havana_gene "OTTMUSG00000025160.1"; havana_transcript "OTTMUST00000061895.1";
chr16	HAVANA	CDS	55068601	55068782	0	-	0	gene_id "ENSMUSG00000064310.11"; transcript_id "ENSMUST00000143914.8"; gene_type "protein_coding"; gene_name "Zpld1"; transcript_type "protein_coding"; transcript_name "Zpld1-202"; exon_number 6; exon_id "ENSMUSE00000223407.2"; level 2; protein_id "ENSMUSP00000119774.2"; transcript_support_level "1"; mgi_id "MGI:2443415"; tag "basic"; tag "Ensembl_canonical"; tag "GENCODE_Primary"; tag "appris_principal_1"; tag "CCDS"; ccdsid "CCDS28215.1"; havana_gene "OTTMUSG00000025160.1"; havana_transcript "OTTMUST00000061895.1";
chr16	ENSEMBL_gcm37	exon	55068601	55068782	0.407517985387068	-	.	gene_id "ENSMUSG00000064310.11"; transcript_id "ENSMUSG00000064310.11_tx_1"; exon_id "chr16_55068601_55068782_-"; exonnum "4"; txlen "2491";
chr16	ENSEMBL_gcm37	exon	55068601	55068782	0.144911966173125	-	.	gene_id "ENSMUSG00000064310.11"; transcript_id "ENSMUSG00000064310.11_tx_10"; exon_id "chr16_55068601_55068782_-"; exonnum "7"; txlen "2831";
chr16	ENSEMBL_gcm37	exon	55068601	55068782	0.0696269745668444	-	.	gene_id "ENSMUSG00000064310.11"; transcript_id "ENSMUSG00000064310.11_tx_17"; exon_id "chr16_55068601_55068782_-"; exonnum "9"; txlen "1743";
chr16	ENSEMBL_gcm37	exon	55068601	55068782	0.0541543135519901	-	.	gene_id "ENSMUSG00000064310.11"; transcript_id "ENSMUSG00000064310.11_tx_18"; exon_id "chr16_55068601_55068782_-"; exonnum "9"; txlen "2066";
chr16	ENSEMBL_gcm37	exon	55068601	55068782	0.0386816525371358	-	.	gene_id "ENSMUSG00000064310.11"; transcript_id "ENSMUSG00000064310.11_tx_19"; exon_id "chr16_55068601_55068782_-"; exonnum "10"; txlen "1795";
chr16	ENSEMBL_gcm37	exon	55068601	55068782	0.317280829805302	-	.	gene_id "ENSMUSG00000064310.11"; transcript_id "ENSMUSG00000064310.11_tx_2"; exon_id "chr16_55068601_55068782_-"; exonnum "7"; txlen "2937";
chr16	ENSEMBL_gcm37	exon	55068601	55068782	0.0386816525371358	-	.	gene_id "ENSMUSG00000064310.11"; transcript_id "ENSMUSG00000064310.11_tx_20"; exon_id "chr16_55068601_55068782_-"; exonnum "10"; txlen "2118";
chr16	ENSEMBL_gcm37	exon	55068601	55068782	0.0313805659977568	-	.	gene_id "ENSMUSG00000064310.11"; transcript_id "ENSMUSG00000064310.11_tx_21"; exon_id "chr16_55068601_55068782_-"; exonnum "8"; txlen "3076";
chr16	ENSEMBL_gcm37	exon	55068601	55068782	0.0313805659977568	-	.	gene_id "ENSMUSG00000064310.11"; transcript_id "ENSMUSG00000064310.11_tx_22"; exon_id "chr16_55068601_55068782_-"; exonnum "10"; txlen "3214";
chr16	ENSEMBL_gcm37	exon	55068601	55068782	0.0295346503508299	-	.	gene_id "ENSMUSG00000064310.11"; transcript_id "ENSMUSG00000064310.11_tx_25"; exon_id "chr16_55068601_55068782_-"; exonnum "10"; txlen "3174";
chr16	ENSEMBL_gcm37	exon	55068601	55068782	0.0295346503508299	-	.	gene_id "ENSMUSG00000064310.11"; transcript_id "ENSMUSG00000064310.11_tx_26"; exon_id "chr16_55068601_55068782_-"; exonnum "10"; txlen "3497";
chr16	ENSEMBL_gcm37	exon	55068601	55068782	0.0295346503508299	-	.	gene_id "ENSMUSG00000064310.11"; transcript_id "ENSMUSG00000064310.11_tx_27"; exon_id "chr16_55068601_55068782_-"; exonnum "11"; txlen "3313";
chr16	ENSEMBL_gcm37	exon	55068601	55068782	0.269508485980005	-	.	gene_id "ENSMUSG00000064310.11"; transcript_id "ENSMUSG00000064310.11_tx_3"; exon_id "chr16_55068601_55068782_-"; exonnum "7"; txlen "3260";
chr16	ENSEMBL_gcm37	exon	55068601	55068782	0.0276887347039031	-	.	gene_id "ENSMUSG00000064310.11"; transcript_id "ENSMUSG00000064310.11_tx_32"; exon_id "chr16_55068601_55068782_-"; exonnum "7"; txlen "2796";
chr16	ENSEMBL_gcm37	exon	55068601	55068782	0.0276887347039031	-	.	gene_id "ENSMUSG00000064310.11"; transcript_id "ENSMUSG00000064310.11_tx_33"; exon_id "chr16_55068601_55068782_-"; exonnum "9"; txlen "2934";
chr16	ENSEMBL_gcm37	exon	55068601	55068782	0.0272978554804735	-	.	gene_id "ENSMUSG00000064310.11"; transcript_id "ENSMUSG00000064310.11_tx_38"; exon_id "chr16_55068601_55068782_-"; exonnum "9"; txlen "2969";
chr16	ENSEMBL_gcm37	exon	55068601	55068782	0.0268156428408422	-	.	gene_id "ENSMUSG00000064310.11"; transcript_id "ENSMUSG00000064310.11_tx_39"; exon_id "chr16_55068601_55068782_-"; exonnum "8"; txlen "2961";
chr16	ENSEMBL_gcm37	exon	55068601	55068782	0.25835470079281	-	.	gene_id "ENSMUSG00000064310.11"; transcript_id "ENSMUSG00000064310.11_tx_4"; exon_id "chr16_55068601_55068782_-"; exonnum "6"; txlen "3146";
chr16	ENSEMBL_gcm37	exon	55068601	55068782	0.0239969034100493	-	.	gene_id "ENSMUSG00000064310.11"; transcript_id "ENSMUSG00000064310.11_tx_40"; exon_id "chr16_55068601_55068782_-"; exonnum "9"; txlen "3099";
chr16	ENSEMBL_gcm37	exon	55068601	55068782	0.0239969034100493	-	.	gene_id "ENSMUSG00000064310.11"; transcript_id "ENSMUSG00000064310.11_tx_41"; exon_id "chr16_55068601_55068782_-"; exonnum "9"; txlen "3422";
chr16	ENSEMBL_gcm37	exon	55068601	55068782	0.0239969034100493	-	.	gene_id "ENSMUSG00000064310.11"; transcript_id "ENSMUSG00000064310.11_tx_42"; exon_id "chr16_55068601_55068782_-"; exonnum "9"; txlen "2958";
chr16	ENSEMBL_gcm37	exon	55068601	55068782	0.0239969034100493	-	.	gene_id "ENSMUSG00000064310.11"; transcript_id "ENSMUSG00000064310.11_tx_43"; exon_id "chr16_55068601_55068782_-"; exonnum "10"; txlen "3238";
chr16	ENSEMBL_gcm37	exon	55068601	55068782	0.0192760834934743	-	.	gene_id "ENSMUSG00000064310.11"; transcript_id "ENSMUSG00000064310.11_tx_48"; exon_id "chr16_55068601_55068782_-"; exonnum "8"; txlen "3284";
chr16	ENSEMBL_gcm37	exon	55068601	55068782	0.018006070199568	-	.	gene_id "ENSMUSG00000064310.11"; transcript_id "ENSMUSG00000064310.11_tx_49"; exon_id "chr16_55068601_55068782_-"; exonnum "8"; txlen "3399";
chr16	ENSEMBL_gcm37	exon	55068601	55068782	0.240244728115186	-	.	gene_id "ENSMUSG00000064310.11"; transcript_id "ENSMUSG00000064310.11_tx_5"; exon_id "chr16_55068601_55068782_-"; exonnum "9"; txlen "3398";
chr16	ENSEMBL_gcm37	exon	55068601	55068782	0.018006070199568	-	.	gene_id "ENSMUSG00000064310.11"; transcript_id "ENSMUSG00000064310.11_tx_50"; exon_id "chr16_55068601_55068782_-"; exonnum "10"; txlen "3537";
chr16	ENSEMBL_gcm37	exon	55068601	55068782	0.0138443673519515	-	.	gene_id "ENSMUSG00000064310.11"; transcript_id "ENSMUSG00000064310.11_tx_51"; exon_id "chr16_55068601_55068782_-"; exonnum "11"; txlen "3636";
chr16	ENSEMBL_gcm37	exon	55068601	55068782	0.23513752097732	-	.	gene_id "ENSMUSG00000064310.11"; transcript_id "ENSMUSG00000064310.11_tx_6"; exon_id "chr16_55068601_55068782_-"; exonnum "9"; txlen "3075";
chr16	ENSEMBL_gcm37	exon	55068601	55068782	0.210363022762923	-	.	gene_id "ENSMUSG00000064310.11"; transcript_id "ENSMUSG00000064310.11_tx_7"; exon_id "chr16_55068601_55068782_-"; exonnum "6"; txlen "2823";
chr16	ENSEMBL	exon	55071931	55072151	0	-	.	gene_id "ENSMUSG00000064310.11"; transcript_id "ENSMUST00000036412.4"; gene_type "protein_coding"; gene_name "Zpld1"; transcript_type "protein_coding"; transcript_name "Zpld1-201"; exon_number 4; exon_id "ENSMUSE00000223414.2"; level 3; protein_id "ENSMUSP00000049012.4"; transcript_support_level "1"; mgi_id "MGI:2443415"; tag "basic"; tag "appris_principal_1"; tag "CCDS"; ccdsid "CCDS28215.1"; havana_gene "OTTMUSG00000025160.1";
chr16	ENSEMBL	CDS	55071931	55072151	0	-	2	gene_id "ENSMUSG00000064310.11"; transcript_id "ENSMUST00000036412.4"; gene_type "protein_coding"; gene_name "Zpld1"; transcript_type "protein_coding"; transcript_name "Zpld1-201"; exon_number 4; exon_id "ENSMUSE00000223414.2"; level 3; protein_id "ENSMUSP00000049012.4"; transcript_support_level "1"; mgi_id "MGI:2443415"; tag "basic"; tag "appris_principal_1"; tag "CCDS"; ccdsid "CCDS28215.1"; havana_gene "OTTMUSG00000025160.1";
chr16	HAVANA	exon	55071931	55072151	0	-	.	gene_id "ENSMUSG00000064310.11"; transcript_id "ENSMUST00000143914.8"; gene_type "protein_coding"; gene_name "Zpld1"; transcript_type "protein_coding"; transcript_name "Zpld1-202"; exon_number 5; exon_id "ENSMUSE00000223414.2"; level 2; protein_id "ENSMUSP00000119774.2"; transcript_support_level "1"; mgi_id "MGI:2443415"; tag "basic"; tag "Ensembl_canonical"; tag "GENCODE_Primary"; tag "appris_principal_1"; tag "CCDS"; ccdsid "CCDS28215.1"; havana_gene "OTTMUSG00000025160.1"; havana_transcript "OTTMUST00000061895.1";
chr16	HAVANA	CDS	55071931	55072151	0	-	2	gene_id "ENSMUSG00000064310.11"; transcript_id "ENSMUST00000143914.8"; gene_type "protein_coding"; gene_name "Zpld1"; transcript_type "protein_coding"; transcript_name "Zpld1-202"; exon_number 5; exon_id "ENSMUSE00000223414.2"; level 2; protein_id "ENSMUSP00000119774.2"; transcript_support_level "1"; mgi_id "MGI:2443415"; tag "basic"; tag "Ensembl_canonical"; tag "GENCODE_Primary"; tag "appris_principal_1"; tag "CCDS"; ccdsid "CCDS28215.1"; havana_gene "OTTMUSG00000025160.1"; havana_transcript "OTTMUST00000061895.1";
chr16	ENSEMBL_gcm37	exon	55071931	55072151	0.407517985387068	-	.	gene_id "ENSMUSG00000064310.11"; transcript_id "ENSMUSG00000064310.11_tx_1"; exon_id "chr16_55071931_55072151_-"; exonnum "3"; txlen "2491";
chr16	ENSEMBL_gcm37	exon	55071931	55072151	0.144911966173125	-	.	gene_id "ENSMUSG00000064310.11"; transcript_id "ENSMUSG00000064310.11_tx_10"; exon_id "chr16_55071931_55072151_-"; exonnum "6"; txlen "2831";
chr16	ENSEMBL_gcm37	exon	55071931	55072151	0.0696269745668444	-	.	gene_id "ENSMUSG00000064310.11"; transcript_id "ENSMUSG00000064310.11_tx_17"; exon_id "chr16_55071931_55072151_-"; exonnum "8"; txlen "1743";
chr16	ENSEMBL_gcm37	exon	55071931	55072151	0.0541543135519901	-	.	gene_id "ENSMUSG00000064310.11"; transcript_id "ENSMUSG00000064310.11_tx_18"; exon_id "chr16_55071931_55072151_-"; exonnum "8"; txlen "2066";
chr16	ENSEMBL_gcm37	exon	55071931	55072151	0.0386816525371358	-	.	gene_id "ENSMUSG00000064310.11"; transcript_id "ENSMUSG00000064310.11_tx_19"; exon_id "chr16_55071931_55072151_-"; exonnum "9"; txlen "1795";
chr16	ENSEMBL_gcm37	exon	55071931	55072151	0.317280829805302	-	.	gene_id "ENSMUSG00000064310.11"; transcript_id "ENSMUSG00000064310.11_tx_2"; exon_id "chr16_55071931_55072151_-"; exonnum "6"; txlen "2937";
chr16	ENSEMBL_gcm37	exon	55071931	55072151	0.0386816525371358	-	.	gene_id "ENSMUSG00000064310.11"; transcript_id "ENSMUSG00000064310.11_tx_20"; exon_id "chr16_55071931_55072151_-"; exonnum "9"; txlen "2118";
chr16	ENSEMBL_gcm37	exon	55071931	55072151	0.0313805659977568	-	.	gene_id "ENSMUSG00000064310.11"; transcript_id "ENSMUSG00000064310.11_tx_21"; exon_id "chr16_55071931_55072151_-"; exonnum "7"; txlen "3076";
chr16	ENSEMBL_gcm37	exon	55071931	55072151	0.0313805659977568	-	.	gene_id "ENSMUSG00000064310.11"; transcript_id "ENSMUSG00000064310.11_tx_22"; exon_id "chr16_55071931_55072151_-"; exonnum "9"; txlen "3214";
chr16	ENSEMBL_gcm37	exon	55071931	55072151	0.0295346503508299	-	.	gene_id "ENSMUSG00000064310.11"; transcript_id "ENSMUSG00000064310.11_tx_25"; exon_id "chr16_55071931_55072151_-"; exonnum "9"; txlen "3174";
chr16	ENSEMBL_gcm37	exon	55071931	55072151	0.0295346503508299	-	.	gene_id "ENSMUSG00000064310.11"; transcript_id "ENSMUSG00000064310.11_tx_26"; exon_id "chr16_55071931_55072151_-"; exonnum "9"; txlen "3497";
chr16	ENSEMBL_gcm37	exon	55071931	55072151	0.0295346503508299	-	.	gene_id "ENSMUSG00000064310.11"; transcript_id "ENSMUSG00000064310.11_tx_27"; exon_id "chr16_55071931_55072151_-"; exonnum "10"; txlen "3313";
chr16	ENSEMBL_gcm37	exon	55071931	55072151	0.269508485980005	-	.	gene_id "ENSMUSG00000064310.11"; transcript_id "ENSMUSG00000064310.11_tx_3"; exon_id "chr16_55071931_55072151_-"; exonnum "6"; txlen "3260";
chr16	ENSEMBL_gcm37	exon	55071931	55072151	0.0276887347039031	-	.	gene_id "ENSMUSG00000064310.11"; transcript_id "ENSMUSG00000064310.11_tx_32"; exon_id "chr16_55071931_55072151_-"; exonnum "6"; txlen "2796";
chr16	ENSEMBL_gcm37	exon	55071931	55072151	0.0276887347039031	-	.	gene_id "ENSMUSG00000064310.11"; transcript_id "ENSMUSG00000064310.11_tx_33"; exon_id "chr16_55071931_55072151_-"; exonnum "8"; txlen "2934";
chr16	ENSEMBL_gcm37	exon	55071931	55072151	0.0272978554804735	-	.	gene_id "ENSMUSG00000064310.11"; transcript_id "ENSMUSG00000064310.11_tx_38"; exon_id "chr16_55071931_55072151_-"; exonnum "8"; txlen "2969";
chr16	ENSEMBL_gcm37	exon	55071931	55072151	0.0268156428408422	-	.	gene_id "ENSMUSG00000064310.11"; transcript_id "ENSMUSG00000064310.11_tx_39"; exon_id "chr16_55071931_55072151_-"; exonnum "7"; txlen "2961";
chr16	ENSEMBL_gcm37	exon	55071931	55072151	0.25835470079281	-	.	gene_id "ENSMUSG00000064310.11"; transcript_id "ENSMUSG00000064310.11_tx_4"; exon_id "chr16_55071931_55072151_-"; exonnum "5"; txlen "3146";
chr16	ENSEMBL_gcm37	exon	55071931	55072151	0.0239969034100493	-	.	gene_id "ENSMUSG00000064310.11"; transcript_id "ENSMUSG00000064310.11_tx_40"; exon_id "chr16_55071931_55072151_-"; exonnum "8"; txlen "3099";
chr16	ENSEMBL_gcm37	exon	55071931	55072151	0.0239969034100493	-	.	gene_id "ENSMUSG00000064310.11"; transcript_id "ENSMUSG00000064310.11_tx_41"; exon_id "chr16_55071931_55072151_-"; exonnum "8"; txlen "3422";
chr16	ENSEMBL_gcm37	exon	55071931	55072151	0.0239969034100493	-	.	gene_id "ENSMUSG00000064310.11"; transcript_id "ENSMUSG00000064310.11_tx_42"; exon_id "chr16_55071931_55072151_-"; exonnum "8"; txlen "2958";
chr16	ENSEMBL_gcm37	exon	55071931	55072151	0.0239969034100493	-	.	gene_id "ENSMUSG00000064310.11"; transcript_id "ENSMUSG00000064310.11_tx_43"; exon_id "chr16_55071931_55072151_-"; exonnum "9"; txlen "3238";
chr16	ENSEMBL_gcm37	exon	55071931	55072151	0.0192760834934743	-	.	gene_id "ENSMUSG00000064310.11"; transcript_id "ENSMUSG00000064310.11_tx_48"; exon_id "chr16_55071931_55072151_-"; exonnum "7"; txlen "3284";
chr16	ENSEMBL_gcm37	exon	55071931	55072151	0.018006070199568	-	.	gene_id "ENSMUSG00000064310.11"; transcript_id "ENSMUSG00000064310.11_tx_49"; exon_id "chr16_55071931_55072151_-"; exonnum "7"; txlen "3399";
chr16	ENSEMBL_gcm37	exon	55071931	55072151	0.240244728115186	-	.	gene_id "ENSMUSG00000064310.11"; transcript_id "ENSMUSG00000064310.11_tx_5"; exon_id "chr16_55071931_55072151_-"; exonnum "8"; txlen "3398";
chr16	ENSEMBL_gcm37	exon	55071931	55072151	0.018006070199568	-	.	gene_id "ENSMUSG00000064310.11"; transcript_id "ENSMUSG00000064310.11_tx_50"; exon_id "chr16_55071931_55072151_-"; exonnum "9"; txlen "3537";
chr16	ENSEMBL_gcm37	exon	55071931	55072151	0.0138443673519515	-	.	gene_id "ENSMUSG00000064310.11"; transcript_id "ENSMUSG00000064310.11_tx_51"; exon_id "chr16_55071931_55072151_-"; exonnum "10"; txlen "3636";
chr16	ENSEMBL_gcm37	exon	55071931	55072151	0.23513752097732	-	.	gene_id "ENSMUSG00000064310.11"; transcript_id "ENSMUSG00000064310.11_tx_6"; exon_id "chr16_55071931_55072151_-"; exonnum "8"; txlen "3075";
chr16	ENSEMBL_gcm37	exon	55071931	55072151	0.210363022762923	-	.	gene_id "ENSMUSG00000064310.11"; transcript_id "ENSMUSG00000064310.11_tx_7"; exon_id "chr16_55071931_55072151_-"; exonnum "5"; txlen "2823";
chr16	sragcm37_es	exon	55084204	55084643	0.137783123592306	-	.	gene_id "ENSMUSG00000064310.11"; transcript_id "ENSMUSG00000064310.11_tx_11"; exon_id "chr16_55084204_55084643_-"; exonnum "5"; txlen "939";
chr16	sragcm37_es	exon	55084204	55084643	0.13773735612668	-	.	gene_id "ENSMUSG00000064310.11"; transcript_id "ENSMUSG00000064310.11_tx_12"; exon_id "chr16_55084204_55084643_-"; exonnum "5"; txlen "1262";
chr16	sragcm37_es	exon	55084204	55084643	0.123950953137857	-	.	gene_id "ENSMUSG00000064310.11"; transcript_id "ENSMUSG00000064310.11_tx_13"; exon_id "chr16_55084204_55084643_-"; exonnum "6"; txlen "1376";
chr16	sragcm37_es	exon	55084204	55084643	0.121772468334045	-	.	gene_id "ENSMUSG00000064310.11"; transcript_id "ENSMUSG00000064310.11_tx_15"; exon_id "chr16_55084204_55084643_-"; exonnum "8"; txlen "1191";
chr16	sragcm37_es	exon	55084204	55084643	0.120259121844003	-	.	gene_id "ENSMUSG00000064310.11"; transcript_id "ENSMUSG00000064310.11_tx_16"; exon_id "chr16_55084204_55084643_-"; exonnum "8"; txlen "1514";
chr16	sragcm37_es	exon	55084204	55084643	0.0313805659977568	-	.	gene_id "ENSMUSG00000064310.11"; transcript_id "ENSMUSG00000064310.11_tx_23"; exon_id "chr16_55084204_55084643_-"; exonnum "7"; txlen "1192";
chr16	sragcm37_es	exon	55084204	55084643	0.0276887347039031	-	.	gene_id "ENSMUSG00000064310.11"; transcript_id "ENSMUSG00000064310.11_tx_34"; exon_id "chr16_55084204_55084643_-"; exonnum "6"; txlen "912";
chr16	sragcm37_es	exon	55084204	55084643	0.0276887347039031	-	.	gene_id "ENSMUSG00000064310.11"; transcript_id "ENSMUSG00000064310.11_tx_35"; exon_id "chr16_55084204_55084643_-"; exonnum "8"; txlen "1050";
chr16	sragcm37_es	exon	55084204	55084643	0.0239969034100493	-	.	gene_id "ENSMUSG00000064310.11"; transcript_id "ENSMUSG00000064310.11_tx_44"; exon_id "chr16_55084204_55084643_-"; exonnum "8"; txlen "1215";
chr16	sragcm37_es	exon	55084204	55084643	0.0239969034100493	-	.	gene_id "ENSMUSG00000064310.11"; transcript_id "ENSMUSG00000064310.11_tx_45"; exon_id "chr16_55084204_55084643_-"; exonnum "8"; txlen "1538";
chr16	sragcm37_es	exon	55084204	55084643	0.183581660324531	-	.	gene_id "ENSMUSG00000064310.11"; transcript_id "ENSMUSG00000064310.11_tx_8"; exon_id "chr16_55084204_55084643_-"; exonnum "6"; txlen "1053";
chr16	ENSEMBL	CDS	55087557	55087662	0	-	0	gene_id "ENSMUSG00000064310.11"; transcript_id "ENSMUST00000036412.4"; gene_type "protein_coding"; gene_name "Zpld1"; transcript_type "protein_coding"; transcript_name "Zpld1-201"; exon_number 3; exon_id "ENSMUSE00000337159.3"; level 3; protein_id "ENSMUSP00000049012.4"; transcript_support_level "1"; mgi_id "MGI:2443415"; tag "basic"; tag "appris_principal_1"; tag "CCDS"; ccdsid "CCDS28215.1"; havana_gene "OTTMUSG00000025160.1";
chr16	HAVANA	CDS	55087557	55087662	0	-	0	gene_id "ENSMUSG00000064310.11"; transcript_id "ENSMUST00000143914.8"; gene_type "protein_coding"; gene_name "Zpld1"; transcript_type "protein_coding"; transcript_name "Zpld1-202"; exon_number 4; exon_id "ENSMUSE00000337159.3"; level 2; protein_id "ENSMUSP00000119774.2"; transcript_support_level "1"; mgi_id "MGI:2443415"; tag "basic"; tag "Ensembl_canonical"; tag "GENCODE_Primary"; tag "appris_principal_1"; tag "CCDS"; ccdsid "CCDS28215.1"; havana_gene "OTTMUSG00000025160.1"; havana_transcript "OTTMUST00000061895.1";
chr16	ENSEMBL	exon	55087557	55087670	0	-	.	gene_id "ENSMUSG00000064310.11"; transcript_id "ENSMUST00000036412.4"; gene_type "protein_coding"; gene_name "Zpld1"; transcript_type "protein_coding"; transcript_name "Zpld1-201"; exon_number 3; exon_id "ENSMUSE00000337159.3"; level 3; protein_id "ENSMUSP00000049012.4"; transcript_support_level "1"; mgi_id "MGI:2443415"; tag "basic"; tag "appris_principal_1"; tag "CCDS"; ccdsid "CCDS28215.1"; havana_gene "OTTMUSG00000025160.1";
chr16	HAVANA	exon	55087557	55087670	0	-	.	gene_id "ENSMUSG00000064310.11"; transcript_id "ENSMUST00000143914.8"; gene_type "protein_coding"; gene_name "Zpld1"; transcript_type "protein_coding"; transcript_name "Zpld1-202"; exon_number 4; exon_id "ENSMUSE00000337159.3"; level 2; protein_id "ENSMUSP00000119774.2"; transcript_support_level "1"; mgi_id "MGI:2443415"; tag "basic"; tag "Ensembl_canonical"; tag "GENCODE_Primary"; tag "appris_principal_1"; tag "CCDS"; ccdsid "CCDS28215.1"; havana_gene "OTTMUSG00000025160.1"; havana_transcript "OTTMUST00000061895.1";
chr16	ENSEMBL_gcm37	exon	55087557	55087670	0.407517985387068	-	.	gene_id "ENSMUSG00000064310.11"; transcript_id "ENSMUSG00000064310.11_tx_1"; exon_id "chr16_55087557_55087670_-"; exonnum "2"; txlen "2491";
chr16	ENSEMBL_gcm37	exon	55087557	55087670	0.144911966173125	-	.	gene_id "ENSMUSG00000064310.11"; transcript_id "ENSMUSG00000064310.11_tx_10"; exon_id "chr16_55087557_55087670_-"; exonnum "5"; txlen "2831";
chr16	ENSEMBL_gcm37	exon	55087557	55087670	0.137783123592306	-	.	gene_id "ENSMUSG00000064310.11"; transcript_id "ENSMUSG00000064310.11_tx_11"; exon_id "chr16_55087557_55087670_-"; exonnum "4"; txlen "939";
chr16	ENSEMBL_gcm37	exon	55087557	55087670	0.13773735612668	-	.	gene_id "ENSMUSG00000064310.11"; transcript_id "ENSMUSG00000064310.11_tx_12"; exon_id "chr16_55087557_55087670_-"; exonnum "4"; txlen "1262";
chr16	ENSEMBL_gcm37	exon	55087557	55087670	0.123950953137857	-	.	gene_id "ENSMUSG00000064310.11"; transcript_id "ENSMUSG00000064310.11_tx_13"; exon_id "chr16_55087557_55087670_-"; exonnum "5"; txlen "1376";
chr16	ENSEMBL_gcm37	exon	55087557	55087670	0.121772468334045	-	.	gene_id "ENSMUSG00000064310.11"; transcript_id "ENSMUSG00000064310.11_tx_15"; exon_id "chr16_55087557_55087670_-"; exonnum "7"; txlen "1191";
chr16	ENSEMBL_gcm37	exon	55087557	55087670	0.120259121844003	-	.	gene_id "ENSMUSG00000064310.11"; transcript_id "ENSMUSG00000064310.11_tx_16"; exon_id "chr16_55087557_55087670_-"; exonnum "7"; txlen "1514";
chr16	ENSEMBL_gcm37	exon	55087557	55087670	0.0696269745668444	-	.	gene_id "ENSMUSG00000064310.11"; transcript_id "ENSMUSG00000064310.11_tx_17"; exon_id "chr16_55087557_55087670_-"; exonnum "7"; txlen "1743";
chr16	ENSEMBL_gcm37	exon	55087557	55087670	0.0541543135519901	-	.	gene_id "ENSMUSG00000064310.11"; transcript_id "ENSMUSG00000064310.11_tx_18"; exon_id "chr16_55087557_55087670_-"; exonnum "7"; txlen "2066";
chr16	ENSEMBL_gcm37	exon	55087557	55087670	0.0386816525371358	-	.	gene_id "ENSMUSG00000064310.11"; transcript_id "ENSMUSG00000064310.11_tx_19"; exon_id "chr16_55087557_55087670_-"; exonnum "8"; txlen "1795";
chr16	ENSEMBL_gcm37	exon	55087557	55087670	0.317280829805302	-	.	gene_id "ENSMUSG00000064310.11"; transcript_id "ENSMUSG00000064310.11_tx_2"; exon_id "chr16_55087557_55087670_-"; exonnum "5"; txlen "2937";
chr16	ENSEMBL_gcm37	exon	55087557	55087670	0.0386816525371358	-	.	gene_id "ENSMUSG00000064310.11"; transcript_id "ENSMUSG00000064310.11_tx_20"; exon_id "chr16_55087557_55087670_-"; exonnum "8"; txlen "2118";
chr16	ENSEMBL_gcm37	exon	55087557	55087670	0.0313805659977568	-	.	gene_id "ENSMUSG00000064310.11"; transcript_id "ENSMUSG00000064310.11_tx_21"; exon_id "chr16_55087557_55087670_-"; exonnum "6"; txlen "3076";
chr16	ENSEMBL_gcm37	exon	55087557	55087670	0.0313805659977568	-	.	gene_id "ENSMUSG00000064310.11"; transcript_id "ENSMUSG00000064310.11_tx_22"; exon_id "chr16_55087557_55087670_-"; exonnum "8"; txlen "3214";
chr16	ENSEMBL_gcm37	exon	55087557	55087670	0.0313805659977568	-	.	gene_id "ENSMUSG00000064310.11"; transcript_id "ENSMUSG00000064310.11_tx_23"; exon_id "chr16_55087557_55087670_-"; exonnum "6"; txlen "1192";
chr16	ENSEMBL_gcm37	exon	55087557	55087670	0.0295346503508299	-	.	gene_id "ENSMUSG00000064310.11"; transcript_id "ENSMUSG00000064310.11_tx_25"; exon_id "chr16_55087557_55087670_-"; exonnum "8"; txlen "3174";
chr16	ENSEMBL_gcm37	exon	55087557	55087670	0.0295346503508299	-	.	gene_id "ENSMUSG00000064310.11"; transcript_id "ENSMUSG00000064310.11_tx_26"; exon_id "chr16_55087557_55087670_-"; exonnum "8"; txlen "3497";
chr16	ENSEMBL_gcm37	exon	55087557	55087670	0.0295346503508299	-	.	gene_id "ENSMUSG00000064310.11"; transcript_id "ENSMUSG00000064310.11_tx_27"; exon_id "chr16_55087557_55087670_-"; exonnum "9"; txlen "3313";
chr16	ENSEMBL_gcm37	exon	55087557	55087670	0.269508485980005	-	.	gene_id "ENSMUSG00000064310.11"; transcript_id "ENSMUSG00000064310.11_tx_3"; exon_id "chr16_55087557_55087670_-"; exonnum "5"; txlen "3260";
chr16	ENSEMBL_gcm37	exon	55087557	55087670	0.0276887347039031	-	.	gene_id "ENSMUSG00000064310.11"; transcript_id "ENSMUSG00000064310.11_tx_32"; exon_id "chr16_55087557_55087670_-"; exonnum "5"; txlen "2796";
chr16	ENSEMBL_gcm37	exon	55087557	55087670	0.0276887347039031	-	.	gene_id "ENSMUSG00000064310.11"; transcript_id "ENSMUSG00000064310.11_tx_33"; exon_id "chr16_55087557_55087670_-"; exonnum "7"; txlen "2934";
chr16	ENSEMBL_gcm37	exon	55087557	55087670	0.0276887347039031	-	.	gene_id "ENSMUSG00000064310.11"; transcript_id "ENSMUSG00000064310.11_tx_34"; exon_id "chr16_55087557_55087670_-"; exonnum "5"; txlen "912";
chr16	ENSEMBL_gcm37	exon	55087557	55087670	0.0276887347039031	-	.	gene_id "ENSMUSG00000064310.11"; transcript_id "ENSMUSG00000064310.11_tx_35"; exon_id "chr16_55087557_55087670_-"; exonnum "7"; txlen "1050";
chr16	ENSEMBL_gcm37	exon	55087557	55087670	0.0272978554804735	-	.	gene_id "ENSMUSG00000064310.11"; transcript_id "ENSMUSG00000064310.11_tx_38"; exon_id "chr16_55087557_55087670_-"; exonnum "7"; txlen "2969";
chr16	ENSEMBL_gcm37	exon	55087557	55087670	0.0268156428408422	-	.	gene_id "ENSMUSG00000064310.11"; transcript_id "ENSMUSG00000064310.11_tx_39"; exon_id "chr16_55087557_55087670_-"; exonnum "6"; txlen "2961";
chr16	ENSEMBL_gcm37	exon	55087557	55087670	0.25835470079281	-	.	gene_id "ENSMUSG00000064310.11"; transcript_id "ENSMUSG00000064310.11_tx_4"; exon_id "chr16_55087557_55087670_-"; exonnum "4"; txlen "3146";
chr16	ENSEMBL_gcm37	exon	55087557	55087670	0.0239969034100493	-	.	gene_id "ENSMUSG00000064310.11"; transcript_id "ENSMUSG00000064310.11_tx_40"; exon_id "chr16_55087557_55087670_-"; exonnum "7"; txlen "3099";
chr16	ENSEMBL_gcm37	exon	55087557	55087670	0.0239969034100493	-	.	gene_id "ENSMUSG00000064310.11"; transcript_id "ENSMUSG00000064310.11_tx_41"; exon_id "chr16_55087557_55087670_-"; exonnum "7"; txlen "3422";
chr16	ENSEMBL_gcm37	exon	55087557	55087670	0.0239969034100493	-	.	gene_id "ENSMUSG00000064310.11"; transcript_id "ENSMUSG00000064310.11_tx_42"; exon_id "chr16_55087557_55087670_-"; exonnum "7"; txlen "2958";
chr16	ENSEMBL_gcm37	exon	55087557	55087670	0.0239969034100493	-	.	gene_id "ENSMUSG00000064310.11"; transcript_id "ENSMUSG00000064310.11_tx_43"; exon_id "chr16_55087557_55087670_-"; exonnum "8"; txlen "3238";
chr16	ENSEMBL_gcm37	exon	55087557	55087670	0.0239969034100493	-	.	gene_id "ENSMUSG00000064310.11"; transcript_id "ENSMUSG00000064310.11_tx_44"; exon_id "chr16_55087557_55087670_-"; exonnum "7"; txlen "1215";
chr16	ENSEMBL_gcm37	exon	55087557	55087670	0.0239969034100493	-	.	gene_id "ENSMUSG00000064310.11"; transcript_id "ENSMUSG00000064310.11_tx_45"; exon_id "chr16_55087557_55087670_-"; exonnum "7"; txlen "1538";
chr16	ENSEMBL_gcm37	exon	55087557	55087670	0.0192760834934743	-	.	gene_id "ENSMUSG00000064310.11"; transcript_id "ENSMUSG00000064310.11_tx_48"; exon_id "chr16_55087557_55087670_-"; exonnum "6"; txlen "3284";
chr16	ENSEMBL_gcm37	exon	55087557	55087670	0.018006070199568	-	.	gene_id "ENSMUSG00000064310.11"; transcript_id "ENSMUSG00000064310.11_tx_49"; exon_id "chr16_55087557_55087670_-"; exonnum "6"; txlen "3399";
chr16	ENSEMBL_gcm37	exon	55087557	55087670	0.240244728115186	-	.	gene_id "ENSMUSG00000064310.11"; transcript_id "ENSMUSG00000064310.11_tx_5"; exon_id "chr16_55087557_55087670_-"; exonnum "7"; txlen "3398";
chr16	ENSEMBL_gcm37	exon	55087557	55087670	0.018006070199568	-	.	gene_id "ENSMUSG00000064310.11"; transcript_id "ENSMUSG00000064310.11_tx_50"; exon_id "chr16_55087557_55087670_-"; exonnum "8"; txlen "3537";
chr16	ENSEMBL_gcm37	exon	55087557	55087670	0.0138443673519515	-	.	gene_id "ENSMUSG00000064310.11"; transcript_id "ENSMUSG00000064310.11_tx_51"; exon_id "chr16_55087557_55087670_-"; exonnum "9"; txlen "3636";
chr16	ENSEMBL_gcm37	exon	55087557	55087670	0.23513752097732	-	.	gene_id "ENSMUSG00000064310.11"; transcript_id "ENSMUSG00000064310.11_tx_6"; exon_id "chr16_55087557_55087670_-"; exonnum "7"; txlen "3075";
chr16	ENSEMBL_gcm37	exon	55087557	55087670	0.210363022762923	-	.	gene_id "ENSMUSG00000064310.11"; transcript_id "ENSMUSG00000064310.11_tx_7"; exon_id "chr16_55087557_55087670_-"; exonnum "4"; txlen "2823";
chr16	ENSEMBL_gcm37	exon	55087557	55087670	0.183581660324531	-	.	gene_id "ENSMUSG00000064310.11"; transcript_id "ENSMUSG00000064310.11_tx_8"; exon_id "chr16_55087557_55087670_-"; exonnum "5"; txlen "1053";
chr16	ENSEMBL	start_codon	55087660	55087662	0	-	0	gene_id "ENSMUSG00000064310.11"; transcript_id "ENSMUST00000036412.4"; gene_type "protein_coding"; gene_name "Zpld1"; transcript_type "protein_coding"; transcript_name "Zpld1-201"; exon_number 3; exon_id "ENSMUSE00000337159.3"; level 3; protein_id "ENSMUSP00000049012.4"; transcript_support_level "1"; mgi_id "MGI:2443415"; tag "basic"; tag "appris_principal_1"; tag "CCDS"; ccdsid "CCDS28215.1"; havana_gene "OTTMUSG00000025160.1";
chr16	HAVANA	start_codon	55087660	55087662	0	-	0	gene_id "ENSMUSG00000064310.11"; transcript_id "ENSMUST00000143914.8"; gene_type "protein_coding"; gene_name "Zpld1"; transcript_type "protein_coding"; transcript_name "Zpld1-202"; exon_number 4; exon_id "ENSMUSE00000337159.3"; level 2; protein_id "ENSMUSP00000119774.2"; transcript_support_level "1"; mgi_id "MGI:2443415"; tag "basic"; tag "Ensembl_canonical"; tag "GENCODE_Primary"; tag "appris_principal_1"; tag "CCDS"; ccdsid "CCDS28215.1"; havana_gene "OTTMUSG00000025160.1"; havana_transcript "OTTMUST00000061895.1";
chr16	ENSEMBL	UTR	55087663	55087670	0	-	.	gene_id "ENSMUSG00000064310.11"; transcript_id "ENSMUST00000036412.4"; gene_type "protein_coding"; gene_name "Zpld1"; transcript_type "protein_coding"; transcript_name "Zpld1-201"; exon_number 3; exon_id "ENSMUSE00000337159.3"; level 3; protein_id "ENSMUSP00000049012.4"; transcript_support_level "1"; mgi_id "MGI:2443415"; tag "basic"; tag "appris_principal_1"; tag "CCDS"; ccdsid "CCDS28215.1"; havana_gene "OTTMUSG00000025160.1";
chr16	HAVANA	UTR	55087663	55087670	0	-	.	gene_id "ENSMUSG00000064310.11"; transcript_id "ENSMUST00000143914.8"; gene_type "protein_coding"; gene_name "Zpld1"; transcript_type "protein_coding"; transcript_name "Zpld1-202"; exon_number 4; exon_id "ENSMUSE00000337159.3"; level 2; protein_id "ENSMUSP00000119774.2"; transcript_support_level "1"; mgi_id "MGI:2443415"; tag "basic"; tag "Ensembl_canonical"; tag "GENCODE_Primary"; tag "appris_principal_1"; tag "CCDS"; ccdsid "CCDS28215.1"; havana_gene "OTTMUSG00000025160.1"; havana_transcript "OTTMUST00000061895.1";
chr16	sragcm37_ss	exon	55087785	55087837	0.407517985387068	-	.	gene_id "ENSMUSG00000064310.11"; transcript_id "ENSMUSG00000064310.11_tx_1"; exon_id "chr16_55087785_55087837_-"; exonnum "1"; txlen "2491";
chr16	ENSEMBL	exon	55103245	55103347	0	-	.	gene_id "ENSMUSG00000064310.11"; transcript_id "ENSMUST00000036412.4"; gene_type "protein_coding"; gene_name "Zpld1"; transcript_type "protein_coding"; transcript_name "Zpld1-201"; exon_number 2; exon_id "ENSMUSE00000429525.2"; level 3; protein_id "ENSMUSP00000049012.4"; transcript_support_level "1"; mgi_id "MGI:2443415"; tag "basic"; tag "appris_principal_1"; tag "CCDS"; ccdsid "CCDS28215.1"; havana_gene "OTTMUSG00000025160.1";
chr16	ENSEMBL	UTR	55103245	55103347	0	-	.	gene_id "ENSMUSG00000064310.11"; transcript_id "ENSMUST00000036412.4"; gene_type "protein_coding"; gene_name "Zpld1"; transcript_type "protein_coding"; transcript_name "Zpld1-201"; exon_number 2; exon_id "ENSMUSE00000429525.2"; level 3; protein_id "ENSMUSP00000049012.4"; transcript_support_level "1"; mgi_id "MGI:2443415"; tag "basic"; tag "appris_principal_1"; tag "CCDS"; ccdsid "CCDS28215.1"; havana_gene "OTTMUSG00000025160.1";
chr16	HAVANA	exon	55103245	55103347	0	-	.	gene_id "ENSMUSG00000064310.11"; transcript_id "ENSMUST00000143914.8"; gene_type "protein_coding"; gene_name "Zpld1"; transcript_type "protein_coding"; transcript_name "Zpld1-202"; exon_number 3; exon_id "ENSMUSE00000429525.2"; level 2; protein_id "ENSMUSP00000119774.2"; transcript_support_level "1"; mgi_id "MGI:2443415"; tag "basic"; tag "Ensembl_canonical"; tag "GENCODE_Primary"; tag "appris_principal_1"; tag "CCDS"; ccdsid "CCDS28215.1"; havana_gene "OTTMUSG00000025160.1"; havana_transcript "OTTMUST00000061895.1";
chr16	HAVANA	UTR	55103245	55103347	0	-	.	gene_id "ENSMUSG00000064310.11"; transcript_id "ENSMUST00000143914.8"; gene_type "protein_coding"; gene_name "Zpld1"; transcript_type "protein_coding"; transcript_name "Zpld1-202"; exon_number 3; exon_id "ENSMUSE00000429525.2"; level 2; protein_id "ENSMUSP00000119774.2"; transcript_support_level "1"; mgi_id "MGI:2443415"; tag "basic"; tag "Ensembl_canonical"; tag "GENCODE_Primary"; tag "appris_principal_1"; tag "CCDS"; ccdsid "CCDS28215.1"; havana_gene "OTTMUSG00000025160.1"; havana_transcript "OTTMUST00000061895.1";
chr16	ENSEMBL_gcm37	exon	55103245	55103347	0.144911966173125	-	.	gene_id "ENSMUSG00000064310.11"; transcript_id "ENSMUSG00000064310.11_tx_10"; exon_id "chr16_55103245_55103347_-"; exonnum "4"; txlen "2831";
chr16	ENSEMBL_gcm37	exon	55103245	55103347	0.137783123592306	-	.	gene_id "ENSMUSG00000064310.11"; transcript_id "ENSMUSG00000064310.11_tx_11"; exon_id "chr16_55103245_55103347_-"; exonnum "3"; txlen "939";
chr16	ENSEMBL_gcm37	exon	55103245	55103347	0.13773735612668	-	.	gene_id "ENSMUSG00000064310.11"; transcript_id "ENSMUSG00000064310.11_tx_12"; exon_id "chr16_55103245_55103347_-"; exonnum "3"; txlen "1262";
chr16	ENSEMBL_gcm37	exon	55103245	55103347	0.123950953137857	-	.	gene_id "ENSMUSG00000064310.11"; transcript_id "ENSMUSG00000064310.11_tx_13"; exon_id "chr16_55103245_55103347_-"; exonnum "4"; txlen "1376";
chr16	ENSEMBL_gcm37	exon	55103245	55103347	0.121772468334045	-	.	gene_id "ENSMUSG00000064310.11"; transcript_id "ENSMUSG00000064310.11_tx_15"; exon_id "chr16_55103245_55103347_-"; exonnum "6"; txlen "1191";
chr16	ENSEMBL_gcm37	exon	55103245	55103347	0.120259121844003	-	.	gene_id "ENSMUSG00000064310.11"; transcript_id "ENSMUSG00000064310.11_tx_16"; exon_id "chr16_55103245_55103347_-"; exonnum "6"; txlen "1514";
chr16	ENSEMBL_gcm37	exon	55103245	55103347	0.0696269745668444	-	.	gene_id "ENSMUSG00000064310.11"; transcript_id "ENSMUSG00000064310.11_tx_17"; exon_id "chr16_55103245_55103347_-"; exonnum "6"; txlen "1743";
chr16	ENSEMBL_gcm37	exon	55103245	55103347	0.0541543135519901	-	.	gene_id "ENSMUSG00000064310.11"; transcript_id "ENSMUSG00000064310.11_tx_18"; exon_id "chr16_55103245_55103347_-"; exonnum "6"; txlen "2066";
chr16	ENSEMBL_gcm37	exon	55103245	55103347	0.0386816525371358	-	.	gene_id "ENSMUSG00000064310.11"; transcript_id "ENSMUSG00000064310.11_tx_19"; exon_id "chr16_55103245_55103347_-"; exonnum "7"; txlen "1795";
chr16	ENSEMBL_gcm37	exon	55103245	55103347	0.317280829805302	-	.	gene_id "ENSMUSG00000064310.11"; transcript_id "ENSMUSG00000064310.11_tx_2"; exon_id "chr16_55103245_55103347_-"; exonnum "4"; txlen "2937";
chr16	ENSEMBL_gcm37	exon	55103245	55103347	0.0386816525371358	-	.	gene_id "ENSMUSG00000064310.11"; transcript_id "ENSMUSG00000064310.11_tx_20"; exon_id "chr16_55103245_55103347_-"; exonnum "7"; txlen "2118";
chr16	ENSEMBL_gcm37	exon	55103245	55103347	0.0313805659977568	-	.	gene_id "ENSMUSG00000064310.11"; transcript_id "ENSMUSG00000064310.11_tx_21"; exon_id "chr16_55103245_55103347_-"; exonnum "5"; txlen "3076";
chr16	ENSEMBL_gcm37	exon	55103245	55103347	0.0313805659977568	-	.	gene_id "ENSMUSG00000064310.11"; transcript_id "ENSMUSG00000064310.11_tx_22"; exon_id "chr16_55103245_55103347_-"; exonnum "7"; txlen "3214";
chr16	ENSEMBL_gcm37	exon	55103245	55103347	0.0313805659977568	-	.	gene_id "ENSMUSG00000064310.11"; transcript_id "ENSMUSG00000064310.11_tx_23"; exon_id "chr16_55103245_55103347_-"; exonnum "5"; txlen "1192";
chr16	ENSEMBL_gcm37	exon	55103245	55103347	0.0295346503508299	-	.	gene_id "ENSMUSG00000064310.11"; transcript_id "ENSMUSG00000064310.11_tx_25"; exon_id "chr16_55103245_55103347_-"; exonnum "7"; txlen "3174";
chr16	ENSEMBL_gcm37	exon	55103245	55103347	0.0295346503508299	-	.	gene_id "ENSMUSG00000064310.11"; transcript_id "ENSMUSG00000064310.11_tx_26"; exon_id "chr16_55103245_55103347_-"; exonnum "7"; txlen "3497";
chr16	ENSEMBL_gcm37	exon	55103245	55103347	0.0295346503508299	-	.	gene_id "ENSMUSG00000064310.11"; transcript_id "ENSMUSG00000064310.11_tx_27"; exon_id "chr16_55103245_55103347_-"; exonnum "8"; txlen "3313";
chr16	ENSEMBL_gcm37	exon	55103245	55103347	0.269508485980005	-	.	gene_id "ENSMUSG00000064310.11"; transcript_id "ENSMUSG00000064310.11_tx_3"; exon_id "chr16_55103245_55103347_-"; exonnum "4"; txlen "3260";
chr16	ENSEMBL_gcm37	exon	55103245	55103347	0.0276887347039031	-	.	gene_id "ENSMUSG00000064310.11"; transcript_id "ENSMUSG00000064310.11_tx_32"; exon_id "chr16_55103245_55103347_-"; exonnum "4"; txlen "2796";
chr16	ENSEMBL_gcm37	exon	55103245	55103347	0.0276887347039031	-	.	gene_id "ENSMUSG00000064310.11"; transcript_id "ENSMUSG00000064310.11_tx_33"; exon_id "chr16_55103245_55103347_-"; exonnum "6"; txlen "2934";
chr16	ENSEMBL_gcm37	exon	55103245	55103347	0.0276887347039031	-	.	gene_id "ENSMUSG00000064310.11"; transcript_id "ENSMUSG00000064310.11_tx_34"; exon_id "chr16_55103245_55103347_-"; exonnum "4"; txlen "912";
chr16	ENSEMBL_gcm37	exon	55103245	55103347	0.0276887347039031	-	.	gene_id "ENSMUSG00000064310.11"; transcript_id "ENSMUSG00000064310.11_tx_35"; exon_id "chr16_55103245_55103347_-"; exonnum "6"; txlen "1050";
chr16	ENSEMBL_gcm37	exon	55103245	55103347	0.0272978554804735	-	.	gene_id "ENSMUSG00000064310.11"; transcript_id "ENSMUSG00000064310.11_tx_38"; exon_id "chr16_55103245_55103347_-"; exonnum "6"; txlen "2969";
chr16	ENSEMBL_gcm37	exon	55103245	55103347	0.0268156428408422	-	.	gene_id "ENSMUSG00000064310.11"; transcript_id "ENSMUSG00000064310.11_tx_39"; exon_id "chr16_55103245_55103347_-"; exonnum "5"; txlen "2961";
chr16	ENSEMBL_gcm37	exon	55103245	55103347	0.25835470079281	-	.	gene_id "ENSMUSG00000064310.11"; transcript_id "ENSMUSG00000064310.11_tx_4"; exon_id "chr16_55103245_55103347_-"; exonnum "3"; txlen "3146";
chr16	ENSEMBL_gcm37	exon	55103245	55103347	0.0239969034100493	-	.	gene_id "ENSMUSG00000064310.11"; transcript_id "ENSMUSG00000064310.11_tx_40"; exon_id "chr16_55103245_55103347_-"; exonnum "6"; txlen "3099";
chr16	ENSEMBL_gcm37	exon	55103245	55103347	0.0239969034100493	-	.	gene_id "ENSMUSG00000064310.11"; transcript_id "ENSMUSG00000064310.11_tx_41"; exon_id "chr16_55103245_55103347_-"; exonnum "6"; txlen "3422";
chr16	ENSEMBL_gcm37	exon	55103245	55103347	0.0239969034100493	-	.	gene_id "ENSMUSG00000064310.11"; transcript_id "ENSMUSG00000064310.11_tx_42"; exon_id "chr16_55103245_55103347_-"; exonnum "6"; txlen "2958";
chr16	ENSEMBL_gcm37	exon	55103245	55103347	0.0239969034100493	-	.	gene_id "ENSMUSG00000064310.11"; transcript_id "ENSMUSG00000064310.11_tx_43"; exon_id "chr16_55103245_55103347_-"; exonnum "7"; txlen "3238";
chr16	ENSEMBL_gcm37	exon	55103245	55103347	0.0239969034100493	-	.	gene_id "ENSMUSG00000064310.11"; transcript_id "ENSMUSG00000064310.11_tx_44"; exon_id "chr16_55103245_55103347_-"; exonnum "6"; txlen "1215";
chr16	ENSEMBL_gcm37	exon	55103245	55103347	0.0239969034100493	-	.	gene_id "ENSMUSG00000064310.11"; transcript_id "ENSMUSG00000064310.11_tx_45"; exon_id "chr16_55103245_55103347_-"; exonnum "6"; txlen "1538";
chr16	ENSEMBL_gcm37	exon	55103245	55103347	0.0192760834934743	-	.	gene_id "ENSMUSG00000064310.11"; transcript_id "ENSMUSG00000064310.11_tx_48"; exon_id "chr16_55103245_55103347_-"; exonnum "5"; txlen "3284";
chr16	ENSEMBL_gcm37	exon	55103245	55103347	0.018006070199568	-	.	gene_id "ENSMUSG00000064310.11"; transcript_id "ENSMUSG00000064310.11_tx_49"; exon_id "chr16_55103245_55103347_-"; exonnum "5"; txlen "3399";
chr16	ENSEMBL_gcm37	exon	55103245	55103347	0.240244728115186	-	.	gene_id "ENSMUSG00000064310.11"; transcript_id "ENSMUSG00000064310.11_tx_5"; exon_id "chr16_55103245_55103347_-"; exonnum "6"; txlen "3398";
chr16	ENSEMBL_gcm37	exon	55103245	55103347	0.018006070199568	-	.	gene_id "ENSMUSG00000064310.11"; transcript_id "ENSMUSG00000064310.11_tx_50"; exon_id "chr16_55103245_55103347_-"; exonnum "7"; txlen "3537";
chr16	ENSEMBL_gcm37	exon	55103245	55103347	0.0138443673519515	-	.	gene_id "ENSMUSG00000064310.11"; transcript_id "ENSMUSG00000064310.11_tx_51"; exon_id "chr16_55103245_55103347_-"; exonnum "8"; txlen "3636";
chr16	ENSEMBL_gcm37	exon	55103245	55103347	0.23513752097732	-	.	gene_id "ENSMUSG00000064310.11"; transcript_id "ENSMUSG00000064310.11_tx_6"; exon_id "chr16_55103245_55103347_-"; exonnum "6"; txlen "3075";
chr16	ENSEMBL_gcm37	exon	55103245	55103347	0.210363022762923	-	.	gene_id "ENSMUSG00000064310.11"; transcript_id "ENSMUSG00000064310.11_tx_7"; exon_id "chr16_55103245_55103347_-"; exonnum "3"; txlen "2823";
chr16	ENSEMBL_gcm37	exon	55103245	55103347	0.183581660324531	-	.	gene_id "ENSMUSG00000064310.11"; transcript_id "ENSMUSG00000064310.11_tx_8"; exon_id "chr16_55103245_55103347_-"; exonnum "4"; txlen "1053";
chr16	ENSEMBL	exon	55103553	55103600	0	-	.	gene_id "ENSMUSG00000064310.11"; transcript_id "ENSMUST00000036412.4"; gene_type "protein_coding"; gene_name "Zpld1"; transcript_type "protein_coding"; transcript_name "Zpld1-201"; exon_number 1; exon_id "ENSMUSE00000504482.2"; level 3; protein_id "ENSMUSP00000049012.4"; transcript_support_level "1"; mgi_id "MGI:2443415"; tag "basic"; tag "appris_principal_1"; tag "CCDS"; ccdsid "CCDS28215.1"; havana_gene "OTTMUSG00000025160.1";
chr16	ENSEMBL	UTR	55103553	55103600	0	-	.	gene_id "ENSMUSG00000064310.11"; transcript_id "ENSMUST00000036412.4"; gene_type "protein_coding"; gene_name "Zpld1"; transcript_type "protein_coding"; transcript_name "Zpld1-201"; exon_number 1; exon_id "ENSMUSE00000504482.2"; level 3; protein_id "ENSMUSP00000049012.4"; transcript_support_level "1"; mgi_id "MGI:2443415"; tag "basic"; tag "appris_principal_1"; tag "CCDS"; ccdsid "CCDS28215.1"; havana_gene "OTTMUSG00000025160.1";
chr16	HAVANA	exon	55103553	55103646	0	-	.	gene_id "ENSMUSG00000064310.11"; transcript_id "ENSMUST00000143914.8"; gene_type "protein_coding"; gene_name "Zpld1"; transcript_type "protein_coding"; transcript_name "Zpld1-202"; exon_number 2; exon_id "ENSMUSE00000797489.2"; level 2; protein_id "ENSMUSP00000119774.2"; transcript_support_level "1"; mgi_id "MGI:2443415"; tag "basic"; tag "Ensembl_canonical"; tag "GENCODE_Primary"; tag "appris_principal_1"; tag "CCDS"; ccdsid "CCDS28215.1"; havana_gene "OTTMUSG00000025160.1"; havana_transcript "OTTMUST00000061895.1";
chr16	HAVANA	UTR	55103553	55103646	0	-	.	gene_id "ENSMUSG00000064310.11"; transcript_id "ENSMUST00000143914.8"; gene_type "protein_coding"; gene_name "Zpld1"; transcript_type "protein_coding"; transcript_name "Zpld1-202"; exon_number 2; exon_id "ENSMUSE00000797489.2"; level 2; protein_id "ENSMUSP00000119774.2"; transcript_support_level "1"; mgi_id "MGI:2443415"; tag "basic"; tag "Ensembl_canonical"; tag "GENCODE_Primary"; tag "appris_principal_1"; tag "CCDS"; ccdsid "CCDS28215.1"; havana_gene "OTTMUSG00000025160.1"; havana_transcript "OTTMUST00000061895.1";
chr16	ENSEMBL_gcm37	exon	55103553	55103646	0.144911966173125	-	.	gene_id "ENSMUSG00000064310.11"; transcript_id "ENSMUSG00000064310.11_tx_10"; exon_id "chr16_55103553_55103646_-"; exonnum "3"; txlen "2831";
chr16	ENSEMBL_gcm37	exon	55103553	55103646	0.137783123592306	-	.	gene_id "ENSMUSG00000064310.11"; transcript_id "ENSMUSG00000064310.11_tx_11"; exon_id "chr16_55103553_55103646_-"; exonnum "2"; txlen "939";
chr16	ENSEMBL_gcm37	exon	55103553	55103646	0.13773735612668	-	.	gene_id "ENSMUSG00000064310.11"; transcript_id "ENSMUSG00000064310.11_tx_12"; exon_id "chr16_55103553_55103646_-"; exonnum "2"; txlen "1262";
chr16	ENSEMBL_gcm37	exon	55103553	55103646	0.123950953137857	-	.	gene_id "ENSMUSG00000064310.11"; transcript_id "ENSMUSG00000064310.11_tx_13"; exon_id "chr16_55103553_55103646_-"; exonnum "3"; txlen "1376";
chr16	ENSEMBL_gcm37	exon	55103553	55103646	0.121772468334045	-	.	gene_id "ENSMUSG00000064310.11"; transcript_id "ENSMUSG00000064310.11_tx_15"; exon_id "chr16_55103553_55103646_-"; exonnum "5"; txlen "1191";
chr16	ENSEMBL_gcm37	exon	55103553	55103646	0.120259121844003	-	.	gene_id "ENSMUSG00000064310.11"; transcript_id "ENSMUSG00000064310.11_tx_16"; exon_id "chr16_55103553_55103646_-"; exonnum "5"; txlen "1514";
chr16	ENSEMBL_gcm37	exon	55103553	55103646	0.0696269745668444	-	.	gene_id "ENSMUSG00000064310.11"; transcript_id "ENSMUSG00000064310.11_tx_17"; exon_id "chr16_55103553_55103646_-"; exonnum "5"; txlen "1743";
chr16	ENSEMBL_gcm37	exon	55103553	55103646	0.0541543135519901	-	.	gene_id "ENSMUSG00000064310.11"; transcript_id "ENSMUSG00000064310.11_tx_18"; exon_id "chr16_55103553_55103646_-"; exonnum "5"; txlen "2066";
chr16	ENSEMBL_gcm37	exon	55103553	55103646	0.0386816525371358	-	.	gene_id "ENSMUSG00000064310.11"; transcript_id "ENSMUSG00000064310.11_tx_19"; exon_id "chr16_55103553_55103646_-"; exonnum "6"; txlen "1795";
chr16	ENSEMBL_gcm37	exon	55103553	55103646	0.317280829805302	-	.	gene_id "ENSMUSG00000064310.11"; transcript_id "ENSMUSG00000064310.11_tx_2"; exon_id "chr16_55103553_55103646_-"; exonnum "3"; txlen "2937";
chr16	ENSEMBL_gcm37	exon	55103553	55103646	0.0386816525371358	-	.	gene_id "ENSMUSG00000064310.11"; transcript_id "ENSMUSG00000064310.11_tx_20"; exon_id "chr16_55103553_55103646_-"; exonnum "6"; txlen "2118";
chr16	ENSEMBL_gcm37	exon	55103553	55103646	0.0313805659977568	-	.	gene_id "ENSMUSG00000064310.11"; transcript_id "ENSMUSG00000064310.11_tx_21"; exon_id "chr16_55103553_55103646_-"; exonnum "4"; txlen "3076";
chr16	ENSEMBL_gcm37	exon	55103553	55103646	0.0313805659977568	-	.	gene_id "ENSMUSG00000064310.11"; transcript_id "ENSMUSG00000064310.11_tx_22"; exon_id "chr16_55103553_55103646_-"; exonnum "6"; txlen "3214";
chr16	ENSEMBL_gcm37	exon	55103553	55103646	0.0313805659977568	-	.	gene_id "ENSMUSG00000064310.11"; transcript_id "ENSMUSG00000064310.11_tx_23"; exon_id "chr16_55103553_55103646_-"; exonnum "4"; txlen "1192";
chr16	ENSEMBL_gcm37	exon	55103553	55103646	0.0295346503508299	-	.	gene_id "ENSMUSG00000064310.11"; transcript_id "ENSMUSG00000064310.11_tx_25"; exon_id "chr16_55103553_55103646_-"; exonnum "6"; txlen "3174";
chr16	ENSEMBL_gcm37	exon	55103553	55103646	0.0295346503508299	-	.	gene_id "ENSMUSG00000064310.11"; transcript_id "ENSMUSG00000064310.11_tx_26"; exon_id "chr16_55103553_55103646_-"; exonnum "6"; txlen "3497";
chr16	ENSEMBL_gcm37	exon	55103553	55103646	0.0295346503508299	-	.	gene_id "ENSMUSG00000064310.11"; transcript_id "ENSMUSG00000064310.11_tx_27"; exon_id "chr16_55103553_55103646_-"; exonnum "7"; txlen "3313";
chr16	ENSEMBL_gcm37	exon	55103553	55103646	0.269508485980005	-	.	gene_id "ENSMUSG00000064310.11"; transcript_id "ENSMUSG00000064310.11_tx_3"; exon_id "chr16_55103553_55103646_-"; exonnum "3"; txlen "3260";
chr16	ENSEMBL_gcm37	exon	55103553	55103646	0.0276887347039031	-	.	gene_id "ENSMUSG00000064310.11"; transcript_id "ENSMUSG00000064310.11_tx_32"; exon_id "chr16_55103553_55103646_-"; exonnum "3"; txlen "2796";
chr16	ENSEMBL_gcm37	exon	55103553	55103646	0.0276887347039031	-	.	gene_id "ENSMUSG00000064310.11"; transcript_id "ENSMUSG00000064310.11_tx_33"; exon_id "chr16_55103553_55103646_-"; exonnum "5"; txlen "2934";
chr16	ENSEMBL_gcm37	exon	55103553	55103646	0.0276887347039031	-	.	gene_id "ENSMUSG00000064310.11"; transcript_id "ENSMUSG00000064310.11_tx_34"; exon_id "chr16_55103553_55103646_-"; exonnum "3"; txlen "912";
chr16	ENSEMBL_gcm37	exon	55103553	55103646	0.0276887347039031	-	.	gene_id "ENSMUSG00000064310.11"; transcript_id "ENSMUSG00000064310.11_tx_35"; exon_id "chr16_55103553_55103646_-"; exonnum "5"; txlen "1050";
chr16	ENSEMBL_gcm37	exon	55103553	55103646	0.0272978554804735	-	.	gene_id "ENSMUSG00000064310.11"; transcript_id "ENSMUSG00000064310.11_tx_38"; exon_id "chr16_55103553_55103646_-"; exonnum "5"; txlen "2969";
chr16	ENSEMBL_gcm37	exon	55103553	55103646	0.0268156428408422	-	.	gene_id "ENSMUSG00000064310.11"; transcript_id "ENSMUSG00000064310.11_tx_39"; exon_id "chr16_55103553_55103646_-"; exonnum "4"; txlen "2961";
chr16	ENSEMBL_gcm37	exon	55103553	55103646	0.25835470079281	-	.	gene_id "ENSMUSG00000064310.11"; transcript_id "ENSMUSG00000064310.11_tx_4"; exon_id "chr16_55103553_55103646_-"; exonnum "2"; txlen "3146";
chr16	ENSEMBL_gcm37	exon	55103553	55103646	0.0239969034100493	-	.	gene_id "ENSMUSG00000064310.11"; transcript_id "ENSMUSG00000064310.11_tx_40"; exon_id "chr16_55103553_55103646_-"; exonnum "5"; txlen "3099";
chr16	ENSEMBL_gcm37	exon	55103553	55103646	0.0239969034100493	-	.	gene_id "ENSMUSG00000064310.11"; transcript_id "ENSMUSG00000064310.11_tx_41"; exon_id "chr16_55103553_55103646_-"; exonnum "5"; txlen "3422";
chr16	ENSEMBL_gcm37	exon	55103553	55103646	0.0239969034100493	-	.	gene_id "ENSMUSG00000064310.11"; transcript_id "ENSMUSG00000064310.11_tx_42"; exon_id "chr16_55103553_55103646_-"; exonnum "5"; txlen "2958";
chr16	ENSEMBL_gcm37	exon	55103553	55103646	0.0239969034100493	-	.	gene_id "ENSMUSG00000064310.11"; transcript_id "ENSMUSG00000064310.11_tx_43"; exon_id "chr16_55103553_55103646_-"; exonnum "6"; txlen "3238";
chr16	ENSEMBL_gcm37	exon	55103553	55103646	0.0239969034100493	-	.	gene_id "ENSMUSG00000064310.11"; transcript_id "ENSMUSG00000064310.11_tx_44"; exon_id "chr16_55103553_55103646_-"; exonnum "5"; txlen "1215";
chr16	ENSEMBL_gcm37	exon	55103553	55103646	0.0239969034100493	-	.	gene_id "ENSMUSG00000064310.11"; transcript_id "ENSMUSG00000064310.11_tx_45"; exon_id "chr16_55103553_55103646_-"; exonnum "5"; txlen "1538";
chr16	ENSEMBL_gcm37	exon	55103553	55103646	0.0192760834934743	-	.	gene_id "ENSMUSG00000064310.11"; transcript_id "ENSMUSG00000064310.11_tx_48"; exon_id "chr16_55103553_55103646_-"; exonnum "4"; txlen "3284";
chr16	ENSEMBL_gcm37	exon	55103553	55103646	0.018006070199568	-	.	gene_id "ENSMUSG00000064310.11"; transcript_id "ENSMUSG00000064310.11_tx_49"; exon_id "chr16_55103553_55103646_-"; exonnum "4"; txlen "3399";
chr16	ENSEMBL_gcm37	exon	55103553	55103646	0.240244728115186	-	.	gene_id "ENSMUSG00000064310.11"; transcript_id "ENSMUSG00000064310.11_tx_5"; exon_id "chr16_55103553_55103646_-"; exonnum "5"; txlen "3398";
chr16	ENSEMBL_gcm37	exon	55103553	55103646	0.018006070199568	-	.	gene_id "ENSMUSG00000064310.11"; transcript_id "ENSMUSG00000064310.11_tx_50"; exon_id "chr16_55103553_55103646_-"; exonnum "6"; txlen "3537";
chr16	ENSEMBL_gcm37	exon	55103553	55103646	0.0138443673519515	-	.	gene_id "ENSMUSG00000064310.11"; transcript_id "ENSMUSG00000064310.11_tx_51"; exon_id "chr16_55103553_55103646_-"; exonnum "7"; txlen "3636";
chr16	ENSEMBL_gcm37	exon	55103553	55103646	0.23513752097732	-	.	gene_id "ENSMUSG00000064310.11"; transcript_id "ENSMUSG00000064310.11_tx_6"; exon_id "chr16_55103553_55103646_-"; exonnum "5"; txlen "3075";
chr16	ENSEMBL_gcm37	exon	55103553	55103646	0.210363022762923	-	.	gene_id "ENSMUSG00000064310.11"; transcript_id "ENSMUSG00000064310.11_tx_7"; exon_id "chr16_55103553_55103646_-"; exonnum "2"; txlen "2823";
chr16	ENSEMBL_gcm37	exon	55103553	55103646	0.183581660324531	-	.	gene_id "ENSMUSG00000064310.11"; transcript_id "ENSMUSG00000064310.11_tx_8"; exon_id "chr16_55103553_55103646_-"; exonnum "3"; txlen "1053";
chr16	sragcm37_mid	exon	55104944	55105051	0.0696269745668444	-	.	gene_id "ENSMUSG00000064310.11"; transcript_id "ENSMUSG00000064310.11_tx_17"; exon_id "chr16_55104944_55105051_-"; exonnum "4"; txlen "1743";
chr16	sragcm37_mid	exon	55104944	55105051	0.0541543135519901	-	.	gene_id "ENSMUSG00000064310.11"; transcript_id "ENSMUSG00000064310.11_tx_18"; exon_id "chr16_55104944_55105051_-"; exonnum "4"; txlen "2066";
chr16	sragcm37_mid	exon	55104944	55105051	0.0386816525371358	-	.	gene_id "ENSMUSG00000064310.11"; transcript_id "ENSMUSG00000064310.11_tx_19"; exon_id "chr16_55104944_55105051_-"; exonnum "5"; txlen "1795";
chr16	sragcm37_mid	exon	55104944	55105051	0.0386816525371358	-	.	gene_id "ENSMUSG00000064310.11"; transcript_id "ENSMUSG00000064310.11_tx_20"; exon_id "chr16_55104944_55105051_-"; exonnum "5"; txlen "2118";
chr16	sragcm37_mid	exon	55104944	55105051	0.0295346503508299	-	.	gene_id "ENSMUSG00000064310.11"; transcript_id "ENSMUSG00000064310.11_tx_28"; exon_id "chr16_55104944_55105051_-"; exonnum "5"; txlen "635";
chr16	sragcm37_mid	exon	55104944	55105051	0.0295346503508299	-	.	gene_id "ENSMUSG00000064310.11"; transcript_id "ENSMUSG00000064310.11_tx_29"; exon_id "chr16_55104944_55105051_-"; exonnum "5"; txlen "595";
chr16	sragcm37_mid	exon	55104944	55105051	0.0295346503508299	-	.	gene_id "ENSMUSG00000064310.11"; transcript_id "ENSMUSG00000064310.11_tx_30"; exon_id "chr16_55104944_55105051_-"; exonnum "5"; txlen "918";
chr16	sragcm37_mid	exon	55104944	55105051	0.0295346503508299	-	.	gene_id "ENSMUSG00000064310.11"; transcript_id "ENSMUSG00000064310.11_tx_31"; exon_id "chr16_55104944_55105051_-"; exonnum "6"; txlen "734";
chr16	sragcm37_mid	exon	55104944	55105051	0.0239969034100493	-	.	gene_id "ENSMUSG00000064310.11"; transcript_id "ENSMUSG00000064310.11_tx_46"; exon_id "chr16_55104944_55105051_-"; exonnum "4"; txlen "520";
chr16	sragcm37_mid	exon	55104944	55105051	0.0239969034100493	-	.	gene_id "ENSMUSG00000064310.11"; transcript_id "ENSMUSG00000064310.11_tx_47"; exon_id "chr16_55104944_55105051_-"; exonnum "4"; txlen "843";
chr16	sragcm37_mid	exon	55105201	55105252	0.121772468334045	-	.	gene_id "ENSMUSG00000064310.11"; transcript_id "ENSMUSG00000064310.11_tx_15"; exon_id "chr16_55105201_55105252_-"; exonnum "4"; txlen "1191";
chr16	sragcm37_mid	exon	55105201	55105252	0.120259121844003	-	.	gene_id "ENSMUSG00000064310.11"; transcript_id "ENSMUSG00000064310.11_tx_16"; exon_id "chr16_55105201_55105252_-"; exonnum "4"; txlen "1514";
chr16	sragcm37_mid	exon	55105201	55105252	0.0386816525371358	-	.	gene_id "ENSMUSG00000064310.11"; transcript_id "ENSMUSG00000064310.11_tx_19"; exon_id "chr16_55105201_55105252_-"; exonnum "4"; txlen "1795";
chr16	sragcm37_mid	exon	55105201	55105252	0.0386816525371358	-	.	gene_id "ENSMUSG00000064310.11"; transcript_id "ENSMUSG00000064310.11_tx_20"; exon_id "chr16_55105201_55105252_-"; exonnum "4"; txlen "2118";
chr16	sragcm37_mid	exon	55105201	55105252	0.0313805659977568	-	.	gene_id "ENSMUSG00000064310.11"; transcript_id "ENSMUSG00000064310.11_tx_22"; exon_id "chr16_55105201_55105252_-"; exonnum "5"; txlen "3214";
chr16	sragcm37_mid	exon	55105201	55105252	0.0295346503508299	-	.	gene_id "ENSMUSG00000064310.11"; transcript_id "ENSMUSG00000064310.11_tx_25"; exon_id "chr16_55105201_55105252_-"; exonnum "5"; txlen "3174";
chr16	sragcm37_mid	exon	55105201	55105252	0.0295346503508299	-	.	gene_id "ENSMUSG00000064310.11"; transcript_id "ENSMUSG00000064310.11_tx_26"; exon_id "chr16_55105201_55105252_-"; exonnum "5"; txlen "3497";
chr16	sragcm37_mid	exon	55105201	55105252	0.0295346503508299	-	.	gene_id "ENSMUSG00000064310.11"; transcript_id "ENSMUSG00000064310.11_tx_27"; exon_id "chr16_55105201_55105252_-"; exonnum "6"; txlen "3313";
chr16	sragcm37_mid	exon	55105201	55105252	0.0276887347039031	-	.	gene_id "ENSMUSG00000064310.11"; transcript_id "ENSMUSG00000064310.11_tx_33"; exon_id "chr16_55105201_55105252_-"; exonnum "4"; txlen "2934";
chr16	sragcm37_mid	exon	55105201	55105252	0.0276887347039031	-	.	gene_id "ENSMUSG00000064310.11"; transcript_id "ENSMUSG00000064310.11_tx_35"; exon_id "chr16_55105201_55105252_-"; exonnum "4"; txlen "1050";
chr16	sragcm37_mid	exon	55105201	55105252	0.0272978554804735	-	.	gene_id "ENSMUSG00000064310.11"; transcript_id "ENSMUSG00000064310.11_tx_38"; exon_id "chr16_55105201_55105252_-"; exonnum "4"; txlen "2969";
chr16	sragcm37_mid	exon	55105201	55105252	0.0268156428408422	-	.	gene_id "ENSMUSG00000064310.11"; transcript_id "ENSMUSG00000064310.11_tx_39"; exon_id "chr16_55105201_55105252_-"; exonnum "3"; txlen "2961";
chr16	sragcm37_mid	exon	55105201	55105252	0.0239969034100493	-	.	gene_id "ENSMUSG00000064310.11"; transcript_id "ENSMUSG00000064310.11_tx_40"; exon_id "chr16_55105201_55105252_-"; exonnum "4"; txlen "3099";
chr16	sragcm37_mid	exon	55105201	55105252	0.0239969034100493	-	.	gene_id "ENSMUSG00000064310.11"; transcript_id "ENSMUSG00000064310.11_tx_41"; exon_id "chr16_55105201_55105252_-"; exonnum "4"; txlen "3422";
chr16	sragcm37_mid	exon	55105201	55105252	0.0239969034100493	-	.	gene_id "ENSMUSG00000064310.11"; transcript_id "ENSMUSG00000064310.11_tx_42"; exon_id "chr16_55105201_55105252_-"; exonnum "4"; txlen "2958";
chr16	sragcm37_mid	exon	55105201	55105252	0.0239969034100493	-	.	gene_id "ENSMUSG00000064310.11"; transcript_id "ENSMUSG00000064310.11_tx_43"; exon_id "chr16_55105201_55105252_-"; exonnum "5"; txlen "3238";
chr16	sragcm37_mid	exon	55105201	55105252	0.0239969034100493	-	.	gene_id "ENSMUSG00000064310.11"; transcript_id "ENSMUSG00000064310.11_tx_44"; exon_id "chr16_55105201_55105252_-"; exonnum "4"; txlen "1215";
chr16	sragcm37_mid	exon	55105201	55105252	0.0239969034100493	-	.	gene_id "ENSMUSG00000064310.11"; transcript_id "ENSMUSG00000064310.11_tx_45"; exon_id "chr16_55105201_55105252_-"; exonnum "4"; txlen "1538";
chr16	sragcm37_mid	exon	55105201	55105252	0.0192760834934743	-	.	gene_id "ENSMUSG00000064310.11"; transcript_id "ENSMUSG00000064310.11_tx_48"; exon_id "chr16_55105201_55105252_-"; exonnum "3"; txlen "3284";
chr16	sragcm37_mid	exon	55105201	55105252	0.240244728115186	-	.	gene_id "ENSMUSG00000064310.11"; transcript_id "ENSMUSG00000064310.11_tx_5"; exon_id "chr16_55105201_55105252_-"; exonnum "4"; txlen "3398";
chr16	sragcm37_mid	exon	55105201	55105252	0.018006070199568	-	.	gene_id "ENSMUSG00000064310.11"; transcript_id "ENSMUSG00000064310.11_tx_50"; exon_id "chr16_55105201_55105252_-"; exonnum "5"; txlen "3537";
chr16	sragcm37_mid	exon	55105201	55105252	0.0138443673519515	-	.	gene_id "ENSMUSG00000064310.11"; transcript_id "ENSMUSG00000064310.11_tx_51"; exon_id "chr16_55105201_55105252_-"; exonnum "6"; txlen "3636";
chr16	sragcm37_mid	exon	55105201	55105252	0.23513752097732	-	.	gene_id "ENSMUSG00000064310.11"; transcript_id "ENSMUSG00000064310.11_tx_6"; exon_id "chr16_55105201_55105252_-"; exonnum "4"; txlen "3075";
chr16	sragcm37_mid	exon	55106560	55106645	0.121772468334045	-	.	gene_id "ENSMUSG00000064310.11"; transcript_id "ENSMUSG00000064310.11_tx_15"; exon_id "chr16_55106560_55106645_-"; exonnum "3"; txlen "1191";
chr16	sragcm37_mid	exon	55106560	55106645	0.120259121844003	-	.	gene_id "ENSMUSG00000064310.11"; transcript_id "ENSMUSG00000064310.11_tx_16"; exon_id "chr16_55106560_55106645_-"; exonnum "3"; txlen "1514";
chr16	sragcm37_mid	exon	55106560	55106645	0.0696269745668444	-	.	gene_id "ENSMUSG00000064310.11"; transcript_id "ENSMUSG00000064310.11_tx_17"; exon_id "chr16_55106560_55106645_-"; exonnum "3"; txlen "1743";
chr16	sragcm37_mid	exon	55106560	55106645	0.0541543135519901	-	.	gene_id "ENSMUSG00000064310.11"; transcript_id "ENSMUSG00000064310.11_tx_18"; exon_id "chr16_55106560_55106645_-"; exonnum "3"; txlen "2066";
chr16	sragcm37_mid	exon	55106560	55106645	0.0386816525371358	-	.	gene_id "ENSMUSG00000064310.11"; transcript_id "ENSMUSG00000064310.11_tx_19"; exon_id "chr16_55106560_55106645_-"; exonnum "3"; txlen "1795";
chr16	sragcm37_mid	exon	55106560	55106645	0.0386816525371358	-	.	gene_id "ENSMUSG00000064310.11"; transcript_id "ENSMUSG00000064310.11_tx_20"; exon_id "chr16_55106560_55106645_-"; exonnum "3"; txlen "2118";
chr16	sragcm37_mid	exon	55106560	55106645	0.0313805659977568	-	.	gene_id "ENSMUSG00000064310.11"; transcript_id "ENSMUSG00000064310.11_tx_22"; exon_id "chr16_55106560_55106645_-"; exonnum "4"; txlen "3214";
chr16	sragcm37_mid	exon	55106560	55106645	0.0295346503508299	-	.	gene_id "ENSMUSG00000064310.11"; transcript_id "ENSMUSG00000064310.11_tx_25"; exon_id "chr16_55106560_55106645_-"; exonnum "4"; txlen "3174";
chr16	sragcm37_mid	exon	55106560	55106645	0.0295346503508299	-	.	gene_id "ENSMUSG00000064310.11"; transcript_id "ENSMUSG00000064310.11_tx_26"; exon_id "chr16_55106560_55106645_-"; exonnum "4"; txlen "3497";
chr16	sragcm37_mid	exon	55106560	55106645	0.0295346503508299	-	.	gene_id "ENSMUSG00000064310.11"; transcript_id "ENSMUSG00000064310.11_tx_27"; exon_id "chr16_55106560_55106645_-"; exonnum "5"; txlen "3313";
chr16	sragcm37_mid	exon	55106560	55106645	0.0295346503508299	-	.	gene_id "ENSMUSG00000064310.11"; transcript_id "ENSMUSG00000064310.11_tx_28"; exon_id "chr16_55106560_55106645_-"; exonnum "4"; txlen "635";
chr16	sragcm37_mid	exon	55106560	55106645	0.0295346503508299	-	.	gene_id "ENSMUSG00000064310.11"; transcript_id "ENSMUSG00000064310.11_tx_29"; exon_id "chr16_55106560_55106645_-"; exonnum "4"; txlen "595";
chr16	sragcm37_mid	exon	55106560	55106645	0.0295346503508299	-	.	gene_id "ENSMUSG00000064310.11"; transcript_id "ENSMUSG00000064310.11_tx_30"; exon_id "chr16_55106560_55106645_-"; exonnum "4"; txlen "918";
chr16	sragcm37_mid	exon	55106560	55106645	0.0295346503508299	-	.	gene_id "ENSMUSG00000064310.11"; transcript_id "ENSMUSG00000064310.11_tx_31"; exon_id "chr16_55106560_55106645_-"; exonnum "5"; txlen "734";
chr16	sragcm37_mid	exon	55106560	55106645	0.0276887347039031	-	.	gene_id "ENSMUSG00000064310.11"; transcript_id "ENSMUSG00000064310.11_tx_33"; exon_id "chr16_55106560_55106645_-"; exonnum "3"; txlen "2934";
chr16	sragcm37_mid	exon	55106560	55106645	0.0276887347039031	-	.	gene_id "ENSMUSG00000064310.11"; transcript_id "ENSMUSG00000064310.11_tx_35"; exon_id "chr16_55106560_55106645_-"; exonnum "3"; txlen "1050";
chr16	sragcm37_mid	exon	55106560	55106645	0.0272978554804735	-	.	gene_id "ENSMUSG00000064310.11"; transcript_id "ENSMUSG00000064310.11_tx_38"; exon_id "chr16_55106560_55106645_-"; exonnum "3"; txlen "2969";
chr16	sragcm37_mid	exon	55106560	55106645	0.0268156428408422	-	.	gene_id "ENSMUSG00000064310.11"; transcript_id "ENSMUSG00000064310.11_tx_39"; exon_id "chr16_55106560_55106645_-"; exonnum "2"; txlen "2961";
chr16	sragcm37_mid	exon	55106560	55106645	0.0192760834934743	-	.	gene_id "ENSMUSG00000064310.11"; transcript_id "ENSMUSG00000064310.11_tx_48"; exon_id "chr16_55106560_55106645_-"; exonnum "2"; txlen "3284";
chr16	sragcm37_mid	exon	55106560	55106645	0.240244728115186	-	.	gene_id "ENSMUSG00000064310.11"; transcript_id "ENSMUSG00000064310.11_tx_5"; exon_id "chr16_55106560_55106645_-"; exonnum "3"; txlen "3398";
chr16	sragcm37_mid	exon	55106560	55106645	0.018006070199568	-	.	gene_id "ENSMUSG00000064310.11"; transcript_id "ENSMUSG00000064310.11_tx_50"; exon_id "chr16_55106560_55106645_-"; exonnum "4"; txlen "3537";
chr16	sragcm37_mid	exon	55106560	55106645	0.0138443673519515	-	.	gene_id "ENSMUSG00000064310.11"; transcript_id "ENSMUSG00000064310.11_tx_51"; exon_id "chr16_55106560_55106645_-"; exonnum "5"; txlen "3636";
chr16	sragcm37_mid	exon	55106560	55106645	0.23513752097732	-	.	gene_id "ENSMUSG00000064310.11"; transcript_id "ENSMUSG00000064310.11_tx_6"; exon_id "chr16_55106560_55106645_-"; exonnum "3"; txlen "3075";
chr16	sragcm37_mid	exon	55106560	55106669	0.0239969034100493	-	.	gene_id "ENSMUSG00000064310.11"; transcript_id "ENSMUSG00000064310.11_tx_40"; exon_id "chr16_55106560_55106669_-"; exonnum "3"; txlen "3099";
chr16	sragcm37_mid	exon	55106560	55106669	0.0239969034100493	-	.	gene_id "ENSMUSG00000064310.11"; transcript_id "ENSMUSG00000064310.11_tx_41"; exon_id "chr16_55106560_55106669_-"; exonnum "3"; txlen "3422";
chr16	sragcm37_mid	exon	55106560	55106669	0.0239969034100493	-	.	gene_id "ENSMUSG00000064310.11"; transcript_id "ENSMUSG00000064310.11_tx_42"; exon_id "chr16_55106560_55106669_-"; exonnum "3"; txlen "2958";
chr16	sragcm37_mid	exon	55106560	55106669	0.0239969034100493	-	.	gene_id "ENSMUSG00000064310.11"; transcript_id "ENSMUSG00000064310.11_tx_43"; exon_id "chr16_55106560_55106669_-"; exonnum "4"; txlen "3238";
chr16	sragcm37_mid	exon	55106560	55106669	0.0239969034100493	-	.	gene_id "ENSMUSG00000064310.11"; transcript_id "ENSMUSG00000064310.11_tx_44"; exon_id "chr16_55106560_55106669_-"; exonnum "3"; txlen "1215";
chr16	sragcm37_mid	exon	55106560	55106669	0.0239969034100493	-	.	gene_id "ENSMUSG00000064310.11"; transcript_id "ENSMUSG00000064310.11_tx_45"; exon_id "chr16_55106560_55106669_-"; exonnum "3"; txlen "1538";
chr16	sragcm37_mid	exon	55106560	55106669	0.0239969034100493	-	.	gene_id "ENSMUSG00000064310.11"; transcript_id "ENSMUSG00000064310.11_tx_46"; exon_id "chr16_55106560_55106669_-"; exonnum "3"; txlen "520";
chr16	sragcm37_mid	exon	55106560	55106669	0.0239969034100493	-	.	gene_id "ENSMUSG00000064310.11"; transcript_id "ENSMUSG00000064310.11_tx_47"; exon_id "chr16_55106560_55106669_-"; exonnum "3"; txlen "843";
chr16	HAVANA	exon	55118288	55118349	0	-	.	gene_id "ENSMUSG00000064310.11"; transcript_id "ENSMUST00000143914.8"; gene_type "protein_coding"; gene_name "Zpld1"; transcript_type "protein_coding"; transcript_name "Zpld1-202"; exon_number 1; exon_id "ENSMUSE00000750479.2"; level 2; protein_id "ENSMUSP00000119774.2"; transcript_support_level "1"; mgi_id "MGI:2443415"; tag "basic"; tag "Ensembl_canonical"; tag "GENCODE_Primary"; tag "appris_principal_1"; tag "CCDS"; ccdsid "CCDS28215.1"; havana_gene "OTTMUSG00000025160.1"; havana_transcript "OTTMUST00000061895.1";
chr16	HAVANA	UTR	55118288	55118349	0	-	.	gene_id "ENSMUSG00000064310.11"; transcript_id "ENSMUST00000143914.8"; gene_type "protein_coding"; gene_name "Zpld1"; transcript_type "protein_coding"; transcript_name "Zpld1-202"; exon_number 1; exon_id "ENSMUSE00000750479.2"; level 2; protein_id "ENSMUSP00000119774.2"; transcript_support_level "1"; mgi_id "MGI:2443415"; tag "basic"; tag "Ensembl_canonical"; tag "GENCODE_Primary"; tag "appris_principal_1"; tag "CCDS"; ccdsid "CCDS28215.1"; havana_gene "OTTMUSG00000025160.1"; havana_transcript "OTTMUST00000061895.1";
chr16	sragcm37_mid	exon	55131697	55131795	0.0295346503508299	-	.	gene_id "ENSMUSG00000064310.11"; transcript_id "ENSMUSG00000064310.11_tx_25"; exon_id "chr16_55131697_55131795_-"; exonnum "3"; txlen "3174";
chr16	sragcm37_mid	exon	55131697	55131795	0.0295346503508299	-	.	gene_id "ENSMUSG00000064310.11"; transcript_id "ENSMUSG00000064310.11_tx_26"; exon_id "chr16_55131697_55131795_-"; exonnum "3"; txlen "3497";
chr16	sragcm37_mid	exon	55131697	55131795	0.0295346503508299	-	.	gene_id "ENSMUSG00000064310.11"; transcript_id "ENSMUSG00000064310.11_tx_27"; exon_id "chr16_55131697_55131795_-"; exonnum "4"; txlen "3313";
chr16	sragcm37_mid	exon	55131697	55131795	0.0295346503508299	-	.	gene_id "ENSMUSG00000064310.11"; transcript_id "ENSMUSG00000064310.11_tx_29"; exon_id "chr16_55131697_55131795_-"; exonnum "3"; txlen "595";
chr16	sragcm37_mid	exon	55131697	55131795	0.0295346503508299	-	.	gene_id "ENSMUSG00000064310.11"; transcript_id "ENSMUSG00000064310.11_tx_30"; exon_id "chr16_55131697_55131795_-"; exonnum "3"; txlen "918";
chr16	sragcm37_mid	exon	55131697	55131795	0.0295346503508299	-	.	gene_id "ENSMUSG00000064310.11"; transcript_id "ENSMUSG00000064310.11_tx_31"; exon_id "chr16_55131697_55131795_-"; exonnum "4"; txlen "734";
chr16	sragcm37_mid	exon	55131697	55131795	0.0138443673519515	-	.	gene_id "ENSMUSG00000064310.11"; transcript_id "ENSMUSG00000064310.11_tx_51"; exon_id "chr16_55131697_55131795_-"; exonnum "4"; txlen "3636";
chr16	sragcm37_es	exon	55131985	55132547	0.123950953137857	-	.	gene_id "ENSMUSG00000064310.11"; transcript_id "ENSMUSG00000064310.11_tx_14"; exon_id "chr16_55131985_55132547_-"; exonnum "3"; txlen "1188";
chr16	sragcm37_es	exon	55131985	55132547	0.0313805659977568	-	.	gene_id "ENSMUSG00000064310.11"; transcript_id "ENSMUSG00000064310.11_tx_24"; exon_id "chr16_55131985_55132547_-"; exonnum "4"; txlen "1004";
chr16	sragcm37_es	exon	55131985	55132547	0.0276887347039031	-	.	gene_id "ENSMUSG00000064310.11"; transcript_id "ENSMUSG00000064310.11_tx_36"; exon_id "chr16_55131985_55132547_-"; exonnum "3"; txlen "724";
chr16	sragcm37_es	exon	55131985	55132547	0.16696841950219	-	.	gene_id "ENSMUSG00000064310.11"; transcript_id "ENSMUSG00000064310.11_tx_9"; exon_id "chr16_55131985_55132547_-"; exonnum "3"; txlen "865";
chr16	sragcm37_mid	exon	55141106	55141219	0.144911966173125	-	.	gene_id "ENSMUSG00000064310.11"; transcript_id "ENSMUSG00000064310.11_tx_10"; exon_id "chr16_55141106_55141219_-"; exonnum "2"; txlen "2831";
chr16	sragcm37_mid	exon	55141106	55141219	0.123950953137857	-	.	gene_id "ENSMUSG00000064310.11"; transcript_id "ENSMUSG00000064310.11_tx_13"; exon_id "chr16_55141106_55141219_-"; exonnum "2"; txlen "1376";
chr16	sragcm37_mid	exon	55141106	55141219	0.123950953137857	-	.	gene_id "ENSMUSG00000064310.11"; transcript_id "ENSMUSG00000064310.11_tx_14"; exon_id "chr16_55141106_55141219_-"; exonnum "2"; txlen "1188";
chr16	sragcm37_mid	exon	55141106	55141219	0.121772468334045	-	.	gene_id "ENSMUSG00000064310.11"; transcript_id "ENSMUSG00000064310.11_tx_15"; exon_id "chr16_55141106_55141219_-"; exonnum "2"; txlen "1191";
chr16	sragcm37_mid	exon	55141106	55141219	0.120259121844003	-	.	gene_id "ENSMUSG00000064310.11"; transcript_id "ENSMUSG00000064310.11_tx_16"; exon_id "chr16_55141106_55141219_-"; exonnum "2"; txlen "1514";
chr16	sragcm37_mid	exon	55141106	55141219	0.0696269745668444	-	.	gene_id "ENSMUSG00000064310.11"; transcript_id "ENSMUSG00000064310.11_tx_17"; exon_id "chr16_55141106_55141219_-"; exonnum "2"; txlen "1743";
chr16	sragcm37_mid	exon	55141106	55141219	0.0541543135519901	-	.	gene_id "ENSMUSG00000064310.11"; transcript_id "ENSMUSG00000064310.11_tx_18"; exon_id "chr16_55141106_55141219_-"; exonnum "2"; txlen "2066";
chr16	sragcm37_mid	exon	55141106	55141219	0.0386816525371358	-	.	gene_id "ENSMUSG00000064310.11"; transcript_id "ENSMUSG00000064310.11_tx_19"; exon_id "chr16_55141106_55141219_-"; exonnum "2"; txlen "1795";
chr16	sragcm37_mid	exon	55141106	55141219	0.317280829805302	-	.	gene_id "ENSMUSG00000064310.11"; transcript_id "ENSMUSG00000064310.11_tx_2"; exon_id "chr16_55141106_55141219_-"; exonnum "2"; txlen "2937";
chr16	sragcm37_mid	exon	55141106	55141219	0.0386816525371358	-	.	gene_id "ENSMUSG00000064310.11"; transcript_id "ENSMUSG00000064310.11_tx_20"; exon_id "chr16_55141106_55141219_-"; exonnum "2"; txlen "2118";
chr16	sragcm37_mid	exon	55141106	55141219	0.0313805659977568	-	.	gene_id "ENSMUSG00000064310.11"; transcript_id "ENSMUSG00000064310.11_tx_21"; exon_id "chr16_55141106_55141219_-"; exonnum "3"; txlen "3076";
chr16	sragcm37_mid	exon	55141106	55141219	0.0313805659977568	-	.	gene_id "ENSMUSG00000064310.11"; transcript_id "ENSMUSG00000064310.11_tx_22"; exon_id "chr16_55141106_55141219_-"; exonnum "3"; txlen "3214";
chr16	sragcm37_mid	exon	55141106	55141219	0.0313805659977568	-	.	gene_id "ENSMUSG00000064310.11"; transcript_id "ENSMUSG00000064310.11_tx_23"; exon_id "chr16_55141106_55141219_-"; exonnum "3"; txlen "1192";
chr16	sragcm37_mid	exon	55141106	55141219	0.0313805659977568	-	.	gene_id "ENSMUSG00000064310.11"; transcript_id "ENSMUSG00000064310.11_tx_24"; exon_id "chr16_55141106_55141219_-"; exonnum "3"; txlen "1004";
chr16	sragcm37_mid	exon	55141106	55141219	0.0295346503508299	-	.	gene_id "ENSMUSG00000064310.11"; transcript_id "ENSMUSG00000064310.11_tx_25"; exon_id "chr16_55141106_55141219_-"; exonnum "2"; txlen "3174";
chr16	sragcm37_mid	exon	55141106	55141219	0.0295346503508299	-	.	gene_id "ENSMUSG00000064310.11"; transcript_id "ENSMUSG00000064310.11_tx_26"; exon_id "chr16_55141106_55141219_-"; exonnum "2"; txlen "3497";
chr16	sragcm37_mid	exon	55141106	55141219	0.0295346503508299	-	.	gene_id "ENSMUSG00000064310.11"; transcript_id "ENSMUSG00000064310.11_tx_27"; exon_id "chr16_55141106_55141219_-"; exonnum "3"; txlen "3313";
chr16	sragcm37_mid	exon	55141106	55141219	0.0295346503508299	-	.	gene_id "ENSMUSG00000064310.11"; transcript_id "ENSMUSG00000064310.11_tx_28"; exon_id "chr16_55141106_55141219_-"; exonnum "3"; txlen "635";
chr16	sragcm37_mid	exon	55141106	55141219	0.0295346503508299	-	.	gene_id "ENSMUSG00000064310.11"; transcript_id "ENSMUSG00000064310.11_tx_29"; exon_id "chr16_55141106_55141219_-"; exonnum "2"; txlen "595";
chr16	sragcm37_mid	exon	55141106	55141219	0.269508485980005	-	.	gene_id "ENSMUSG00000064310.11"; transcript_id "ENSMUSG00000064310.11_tx_3"; exon_id "chr16_55141106_55141219_-"; exonnum "2"; txlen "3260";
chr16	sragcm37_mid	exon	55141106	55141219	0.0295346503508299	-	.	gene_id "ENSMUSG00000064310.11"; transcript_id "ENSMUSG00000064310.11_tx_30"; exon_id "chr16_55141106_55141219_-"; exonnum "2"; txlen "918";
chr16	sragcm37_mid	exon	55141106	55141219	0.0295346503508299	-	.	gene_id "ENSMUSG00000064310.11"; transcript_id "ENSMUSG00000064310.11_tx_31"; exon_id "chr16_55141106_55141219_-"; exonnum "3"; txlen "734";
chr16	sragcm37_mid	exon	55141106	55141219	0.0276887347039031	-	.	gene_id "ENSMUSG00000064310.11"; transcript_id "ENSMUSG00000064310.11_tx_32"; exon_id "chr16_55141106_55141219_-"; exonnum "2"; txlen "2796";
chr16	sragcm37_mid	exon	55141106	55141219	0.0276887347039031	-	.	gene_id "ENSMUSG00000064310.11"; transcript_id "ENSMUSG00000064310.11_tx_33"; exon_id "chr16_55141106_55141219_-"; exonnum "2"; txlen "2934";
chr16	sragcm37_mid	exon	55141106	55141219	0.0276887347039031	-	.	gene_id "ENSMUSG00000064310.11"; transcript_id "ENSMUSG00000064310.11_tx_34"; exon_id "chr16_55141106_55141219_-"; exonnum "2"; txlen "912";
chr16	sragcm37_mid	exon	55141106	55141219	0.0276887347039031	-	.	gene_id "ENSMUSG00000064310.11"; transcript_id "ENSMUSG00000064310.11_tx_35"; exon_id "chr16_55141106_55141219_-"; exonnum "2"; txlen "1050";
chr16	sragcm37_mid	exon	55141106	55141219	0.0276887347039031	-	.	gene_id "ENSMUSG00000064310.11"; transcript_id "ENSMUSG00000064310.11_tx_36"; exon_id "chr16_55141106_55141219_-"; exonnum "2"; txlen "724";
chr16	sragcm37_mid	exon	55141106	55141219	0.0272978554804735	-	.	gene_id "ENSMUSG00000064310.11"; transcript_id "ENSMUSG00000064310.11_tx_38"; exon_id "chr16_55141106_55141219_-"; exonnum "2"; txlen "2969";
chr16	sragcm37_mid	exon	55141106	55141219	0.0239969034100493	-	.	gene_id "ENSMUSG00000064310.11"; transcript_id "ENSMUSG00000064310.11_tx_40"; exon_id "chr16_55141106_55141219_-"; exonnum "2"; txlen "3099";
chr16	sragcm37_mid	exon	55141106	55141219	0.0239969034100493	-	.	gene_id "ENSMUSG00000064310.11"; transcript_id "ENSMUSG00000064310.11_tx_41"; exon_id "chr16_55141106_55141219_-"; exonnum "2"; txlen "3422";
chr16	sragcm37_mid	exon	55141106	55141219	0.0239969034100493	-	.	gene_id "ENSMUSG00000064310.11"; transcript_id "ENSMUSG00000064310.11_tx_42"; exon_id "chr16_55141106_55141219_-"; exonnum "2"; txlen "2958";
chr16	sragcm37_mid	exon	55141106	55141219	0.0239969034100493	-	.	gene_id "ENSMUSG00000064310.11"; transcript_id "ENSMUSG00000064310.11_tx_43"; exon_id "chr16_55141106_55141219_-"; exonnum "3"; txlen "3238";
chr16	sragcm37_mid	exon	55141106	55141219	0.0239969034100493	-	.	gene_id "ENSMUSG00000064310.11"; transcript_id "ENSMUSG00000064310.11_tx_44"; exon_id "chr16_55141106_55141219_-"; exonnum "2"; txlen "1215";
chr16	sragcm37_mid	exon	55141106	55141219	0.0239969034100493	-	.	gene_id "ENSMUSG00000064310.11"; transcript_id "ENSMUSG00000064310.11_tx_45"; exon_id "chr16_55141106_55141219_-"; exonnum "2"; txlen "1538";
chr16	sragcm37_mid	exon	55141106	55141219	0.0239969034100493	-	.	gene_id "ENSMUSG00000064310.11"; transcript_id "ENSMUSG00000064310.11_tx_46"; exon_id "chr16_55141106_55141219_-"; exonnum "2"; txlen "520";
chr16	sragcm37_mid	exon	55141106	55141219	0.0239969034100493	-	.	gene_id "ENSMUSG00000064310.11"; transcript_id "ENSMUSG00000064310.11_tx_47"; exon_id "chr16_55141106_55141219_-"; exonnum "2"; txlen "843";
chr16	sragcm37_mid	exon	55141106	55141219	0.018006070199568	-	.	gene_id "ENSMUSG00000064310.11"; transcript_id "ENSMUSG00000064310.11_tx_49"; exon_id "chr16_55141106_55141219_-"; exonnum "3"; txlen "3399";
chr16	sragcm37_mid	exon	55141106	55141219	0.240244728115186	-	.	gene_id "ENSMUSG00000064310.11"; transcript_id "ENSMUSG00000064310.11_tx_5"; exon_id "chr16_55141106_55141219_-"; exonnum "2"; txlen "3398";
chr16	sragcm37_mid	exon	55141106	55141219	0.018006070199568	-	.	gene_id "ENSMUSG00000064310.11"; transcript_id "ENSMUSG00000064310.11_tx_50"; exon_id "chr16_55141106_55141219_-"; exonnum "3"; txlen "3537";
chr16	sragcm37_mid	exon	55141106	55141219	0.0138443673519515	-	.	gene_id "ENSMUSG00000064310.11"; transcript_id "ENSMUSG00000064310.11_tx_51"; exon_id "chr16_55141106_55141219_-"; exonnum "3"; txlen "3636";
chr16	sragcm37_mid	exon	55141106	55141219	0.23513752097732	-	.	gene_id "ENSMUSG00000064310.11"; transcript_id "ENSMUSG00000064310.11_tx_6"; exon_id "chr16_55141106_55141219_-"; exonnum "2"; txlen "3075";
chr16	sragcm37_mid	exon	55141106	55141219	0.183581660324531	-	.	gene_id "ENSMUSG00000064310.11"; transcript_id "ENSMUSG00000064310.11_tx_8"; exon_id "chr16_55141106_55141219_-"; exonnum "2"; txlen "1053";
chr16	sragcm37_mid	exon	55141106	55141219	0.16696841950219	-	.	gene_id "ENSMUSG00000064310.11"; transcript_id "ENSMUSG00000064310.11_tx_9"; exon_id "chr16_55141106_55141219_-"; exonnum "2"; txlen "865";
chr16	sragcm37_ss	exon	55142327	55142408	0.144911966173125	-	.	gene_id "ENSMUSG00000064310.11"; transcript_id "ENSMUSG00000064310.11_tx_10"; exon_id "chr16_55142327_55142408_-"; exonnum "1"; txlen "2831";
chr16	sragcm37_ss	exon	55142327	55142408	0.0272978554804735	-	.	gene_id "ENSMUSG00000064310.11"; transcript_id "ENSMUSG00000064310.11_tx_38"; exon_id "chr16_55142327_55142408_-"; exonnum "1"; txlen "2969";
chr16	sragcm37_mid	exon	55144437	55144575	0.0313805659977568	-	.	gene_id "ENSMUSG00000064310.11"; transcript_id "ENSMUSG00000064310.11_tx_21"; exon_id "chr16_55144437_55144575_-"; exonnum "2"; txlen "3076";
chr16	sragcm37_mid	exon	55144437	55144575	0.0313805659977568	-	.	gene_id "ENSMUSG00000064310.11"; transcript_id "ENSMUSG00000064310.11_tx_22"; exon_id "chr16_55144437_55144575_-"; exonnum "2"; txlen "3214";
chr16	sragcm37_mid	exon	55144437	55144575	0.0313805659977568	-	.	gene_id "ENSMUSG00000064310.11"; transcript_id "ENSMUSG00000064310.11_tx_23"; exon_id "chr16_55144437_55144575_-"; exonnum "2"; txlen "1192";
chr16	sragcm37_mid	exon	55144437	55144575	0.0313805659977568	-	.	gene_id "ENSMUSG00000064310.11"; transcript_id "ENSMUSG00000064310.11_tx_24"; exon_id "chr16_55144437_55144575_-"; exonnum "2"; txlen "1004";
chr16	sragcm37_mid	exon	55144437	55144575	0.0295346503508299	-	.	gene_id "ENSMUSG00000064310.11"; transcript_id "ENSMUSG00000064310.11_tx_27"; exon_id "chr16_55144437_55144575_-"; exonnum "2"; txlen "3313";
chr16	sragcm37_mid	exon	55144437	55144575	0.0295346503508299	-	.	gene_id "ENSMUSG00000064310.11"; transcript_id "ENSMUSG00000064310.11_tx_28"; exon_id "chr16_55144437_55144575_-"; exonnum "2"; txlen "635";
chr16	sragcm37_mid	exon	55144437	55144575	0.0295346503508299	-	.	gene_id "ENSMUSG00000064310.11"; transcript_id "ENSMUSG00000064310.11_tx_31"; exon_id "chr16_55144437_55144575_-"; exonnum "2"; txlen "734";
chr16	sragcm37_mid	exon	55144437	55144575	0.0239969034100493	-	.	gene_id "ENSMUSG00000064310.11"; transcript_id "ENSMUSG00000064310.11_tx_43"; exon_id "chr16_55144437_55144575_-"; exonnum "2"; txlen "3238";
chr16	sragcm37_mid	exon	55144437	55144575	0.018006070199568	-	.	gene_id "ENSMUSG00000064310.11"; transcript_id "ENSMUSG00000064310.11_tx_49"; exon_id "chr16_55144437_55144575_-"; exonnum "2"; txlen "3399";
chr16	sragcm37_mid	exon	55144437	55144575	0.018006070199568	-	.	gene_id "ENSMUSG00000064310.11"; transcript_id "ENSMUSG00000064310.11_tx_50"; exon_id "chr16_55144437_55144575_-"; exonnum "2"; txlen "3537";
chr16	sragcm37_mid	exon	55144437	55144575	0.0138443673519515	-	.	gene_id "ENSMUSG00000064310.11"; transcript_id "ENSMUSG00000064310.11_tx_51"; exon_id "chr16_55144437_55144575_-"; exonnum "2"; txlen "3636";
chr16	sragcm37_ss	exon	55145095	55145141	0.0276887347039031	-	.	gene_id "ENSMUSG00000064310.11"; transcript_id "ENSMUSG00000064310.11_tx_32"; exon_id "chr16_55145095_55145141_-"; exonnum "1"; txlen "2796";
chr16	sragcm37_ss	exon	55145095	55145141	0.0276887347039031	-	.	gene_id "ENSMUSG00000064310.11"; transcript_id "ENSMUSG00000064310.11_tx_33"; exon_id "chr16_55145095_55145141_-"; exonnum "1"; txlen "2934";
chr16	sragcm37_ss	exon	55145095	55145141	0.0276887347039031	-	.	gene_id "ENSMUSG00000064310.11"; transcript_id "ENSMUSG00000064310.11_tx_34"; exon_id "chr16_55145095_55145141_-"; exonnum "1"; txlen "912";
chr16	sragcm37_ss	exon	55145095	55145141	0.0276887347039031	-	.	gene_id "ENSMUSG00000064310.11"; transcript_id "ENSMUSG00000064310.11_tx_35"; exon_id "chr16_55145095_55145141_-"; exonnum "1"; txlen "1050";
chr16	sragcm37_ss	exon	55145095	55145141	0.0276887347039031	-	.	gene_id "ENSMUSG00000064310.11"; transcript_id "ENSMUSG00000064310.11_tx_36"; exon_id "chr16_55145095_55145141_-"; exonnum "1"; txlen "724";
chr16	sragcm37_ss	exon	55145095	55145141	0.0239969034100493	-	.	gene_id "ENSMUSG00000064310.11"; transcript_id "ENSMUSG00000064310.11_tx_42"; exon_id "chr16_55145095_55145141_-"; exonnum "1"; txlen "2958";
chr16	sragcm37_ss	exon	55145255	55145765	0.13773735612668	-	.	gene_id "ENSMUSG00000064310.11"; transcript_id "ENSMUSG00000064310.11_tx_12"; exon_id "chr16_55145255_55145765_-"; exonnum "1"; txlen "1262";
chr16	sragcm37_ss	exon	55145255	55145765	0.123950953137857	-	.	gene_id "ENSMUSG00000064310.11"; transcript_id "ENSMUSG00000064310.11_tx_13"; exon_id "chr16_55145255_55145765_-"; exonnum "1"; txlen "1376";
chr16	sragcm37_ss	exon	55145255	55145765	0.123950953137857	-	.	gene_id "ENSMUSG00000064310.11"; transcript_id "ENSMUSG00000064310.11_tx_14"; exon_id "chr16_55145255_55145765_-"; exonnum "1"; txlen "1188";
chr16	sragcm37_ss	exon	55145255	55145765	0.120259121844003	-	.	gene_id "ENSMUSG00000064310.11"; transcript_id "ENSMUSG00000064310.11_tx_16"; exon_id "chr16_55145255_55145765_-"; exonnum "1"; txlen "1514";
chr16	sragcm37_ss	exon	55145255	55145765	0.0541543135519901	-	.	gene_id "ENSMUSG00000064310.11"; transcript_id "ENSMUSG00000064310.11_tx_18"; exon_id "chr16_55145255_55145765_-"; exonnum "1"; txlen "2066";
chr16	sragcm37_ss	exon	55145255	55145765	0.0386816525371358	-	.	gene_id "ENSMUSG00000064310.11"; transcript_id "ENSMUSG00000064310.11_tx_20"; exon_id "chr16_55145255_55145765_-"; exonnum "1"; txlen "2118";
chr16	sragcm37_ss	exon	55145255	55145765	0.0295346503508299	-	.	gene_id "ENSMUSG00000064310.11"; transcript_id "ENSMUSG00000064310.11_tx_26"; exon_id "chr16_55145255_55145765_-"; exonnum "1"; txlen "3497";
chr16	sragcm37_ss	exon	55145255	55145765	0.269508485980005	-	.	gene_id "ENSMUSG00000064310.11"; transcript_id "ENSMUSG00000064310.11_tx_3"; exon_id "chr16_55145255_55145765_-"; exonnum "1"; txlen "3260";
chr16	sragcm37_ss	exon	55145255	55145765	0.0295346503508299	-	.	gene_id "ENSMUSG00000064310.11"; transcript_id "ENSMUSG00000064310.11_tx_30"; exon_id "chr16_55145255_55145765_-"; exonnum "1"; txlen "918";
chr16	sragcm37_ss	exon	55145255	55145765	0.25835470079281	-	.	gene_id "ENSMUSG00000064310.11"; transcript_id "ENSMUSG00000064310.11_tx_4"; exon_id "chr16_55145255_55145765_-"; exonnum "1"; txlen "3146";
chr16	sragcm37_ss	exon	55145255	55145765	0.0239969034100493	-	.	gene_id "ENSMUSG00000064310.11"; transcript_id "ENSMUSG00000064310.11_tx_41"; exon_id "chr16_55145255_55145765_-"; exonnum "1"; txlen "3422";
chr16	sragcm37_ss	exon	55145255	55145765	0.0239969034100493	-	.	gene_id "ENSMUSG00000064310.11"; transcript_id "ENSMUSG00000064310.11_tx_45"; exon_id "chr16_55145255_55145765_-"; exonnum "1"; txlen "1538";
chr16	sragcm37_ss	exon	55145255	55145765	0.0239969034100493	-	.	gene_id "ENSMUSG00000064310.11"; transcript_id "ENSMUSG00000064310.11_tx_47"; exon_id "chr16_55145255_55145765_-"; exonnum "1"; txlen "843";
chr16	sragcm37_ss	exon	55145255	55145765	0.0192760834934743	-	.	gene_id "ENSMUSG00000064310.11"; transcript_id "ENSMUSG00000064310.11_tx_48"; exon_id "chr16_55145255_55145765_-"; exonnum "1"; txlen "3284";
chr16	sragcm37_ss	exon	55145255	55145765	0.018006070199568	-	.	gene_id "ENSMUSG00000064310.11"; transcript_id "ENSMUSG00000064310.11_tx_49"; exon_id "chr16_55145255_55145765_-"; exonnum "1"; txlen "3399";
chr16	sragcm37_ss	exon	55145255	55145765	0.240244728115186	-	.	gene_id "ENSMUSG00000064310.11"; transcript_id "ENSMUSG00000064310.11_tx_5"; exon_id "chr16_55145255_55145765_-"; exonnum "1"; txlen "3398";
chr16	sragcm37_ss	exon	55145255	55145765	0.018006070199568	-	.	gene_id "ENSMUSG00000064310.11"; transcript_id "ENSMUSG00000064310.11_tx_50"; exon_id "chr16_55145255_55145765_-"; exonnum "1"; txlen "3537";
chr16	sragcm37_ss	exon	55145255	55145765	0.0138443673519515	-	.	gene_id "ENSMUSG00000064310.11"; transcript_id "ENSMUSG00000064310.11_tx_51"; exon_id "chr16_55145255_55145765_-"; exonnum "1"; txlen "3636";
chr16	sragcm37_ss	exon	55145266	55145453	0.137783123592306	-	.	gene_id "ENSMUSG00000064310.11"; transcript_id "ENSMUSG00000064310.11_tx_11"; exon_id "chr16_55145266_55145453_-"; exonnum "1"; txlen "939";
chr16	sragcm37_ss	exon	55145266	55145453	0.121772468334045	-	.	gene_id "ENSMUSG00000064310.11"; transcript_id "ENSMUSG00000064310.11_tx_15"; exon_id "chr16_55145266_55145453_-"; exonnum "1"; txlen "1191";
chr16	sragcm37_ss	exon	55145266	55145453	0.0696269745668444	-	.	gene_id "ENSMUSG00000064310.11"; transcript_id "ENSMUSG00000064310.11_tx_17"; exon_id "chr16_55145266_55145453_-"; exonnum "1"; txlen "1743";
chr16	sragcm37_ss	exon	55145266	55145453	0.0386816525371358	-	.	gene_id "ENSMUSG00000064310.11"; transcript_id "ENSMUSG00000064310.11_tx_19"; exon_id "chr16_55145266_55145453_-"; exonnum "1"; txlen "1795";
chr16	sragcm37_ss	exon	55145266	55145453	0.317280829805302	-	.	gene_id "ENSMUSG00000064310.11"; transcript_id "ENSMUSG00000064310.11_tx_2"; exon_id "chr16_55145266_55145453_-"; exonnum "1"; txlen "2937";
chr16	sragcm37_ss	exon	55145266	55145453	0.0313805659977568	-	.	gene_id "ENSMUSG00000064310.11"; transcript_id "ENSMUSG00000064310.11_tx_21"; exon_id "chr16_55145266_55145453_-"; exonnum "1"; txlen "3076";
chr16	sragcm37_ss	exon	55145266	55145453	0.0313805659977568	-	.	gene_id "ENSMUSG00000064310.11"; transcript_id "ENSMUSG00000064310.11_tx_22"; exon_id "chr16_55145266_55145453_-"; exonnum "1"; txlen "3214";
chr16	sragcm37_ss	exon	55145266	55145453	0.0313805659977568	-	.	gene_id "ENSMUSG00000064310.11"; transcript_id "ENSMUSG00000064310.11_tx_23"; exon_id "chr16_55145266_55145453_-"; exonnum "1"; txlen "1192";
chr16	sragcm37_ss	exon	55145266	55145453	0.0313805659977568	-	.	gene_id "ENSMUSG00000064310.11"; transcript_id "ENSMUSG00000064310.11_tx_24"; exon_id "chr16_55145266_55145453_-"; exonnum "1"; txlen "1004";
chr16	sragcm37_ss	exon	55145266	55145453	0.0295346503508299	-	.	gene_id "ENSMUSG00000064310.11"; transcript_id "ENSMUSG00000064310.11_tx_25"; exon_id "chr16_55145266_55145453_-"; exonnum "1"; txlen "3174";
chr16	sragcm37_ss	exon	55145266	55145453	0.0295346503508299	-	.	gene_id "ENSMUSG00000064310.11"; transcript_id "ENSMUSG00000064310.11_tx_27"; exon_id "chr16_55145266_55145453_-"; exonnum "1"; txlen "3313";
chr16	sragcm37_ss	exon	55145266	55145453	0.0295346503508299	-	.	gene_id "ENSMUSG00000064310.11"; transcript_id "ENSMUSG00000064310.11_tx_28"; exon_id "chr16_55145266_55145453_-"; exonnum "1"; txlen "635";
chr16	sragcm37_ss	exon	55145266	55145453	0.0295346503508299	-	.	gene_id "ENSMUSG00000064310.11"; transcript_id "ENSMUSG00000064310.11_tx_29"; exon_id "chr16_55145266_55145453_-"; exonnum "1"; txlen "595";
chr16	sragcm37_ss	exon	55145266	55145453	0.0295346503508299	-	.	gene_id "ENSMUSG00000064310.11"; transcript_id "ENSMUSG00000064310.11_tx_31"; exon_id "chr16_55145266_55145453_-"; exonnum "1"; txlen "734";
chr16	sragcm37_ss	exon	55145266	55145453	0.0268156428408422	-	.	gene_id "ENSMUSG00000064310.11"; transcript_id "ENSMUSG00000064310.11_tx_39"; exon_id "chr16_55145266_55145453_-"; exonnum "1"; txlen "2961";
chr16	sragcm37_ss	exon	55145266	55145453	0.0239969034100493	-	.	gene_id "ENSMUSG00000064310.11"; transcript_id "ENSMUSG00000064310.11_tx_40"; exon_id "chr16_55145266_55145453_-"; exonnum "1"; txlen "3099";
chr16	sragcm37_ss	exon	55145266	55145453	0.0239969034100493	-	.	gene_id "ENSMUSG00000064310.11"; transcript_id "ENSMUSG00000064310.11_tx_43"; exon_id "chr16_55145266_55145453_-"; exonnum "1"; txlen "3238";
chr16	sragcm37_ss	exon	55145266	55145453	0.0239969034100493	-	.	gene_id "ENSMUSG00000064310.11"; transcript_id "ENSMUSG00000064310.11_tx_44"; exon_id "chr16_55145266_55145453_-"; exonnum "1"; txlen "1215";
chr16	sragcm37_ss	exon	55145266	55145453	0.0239969034100493	-	.	gene_id "ENSMUSG00000064310.11"; transcript_id "ENSMUSG00000064310.11_tx_46"; exon_id "chr16_55145266_55145453_-"; exonnum "1"; txlen "520";
chr16	sragcm37_ss	exon	55145266	55145453	0.23513752097732	-	.	gene_id "ENSMUSG00000064310.11"; transcript_id "ENSMUSG00000064310.11_tx_6"; exon_id "chr16_55145266_55145453_-"; exonnum "1"; txlen "3075";
chr16	sragcm37_ss	exon	55145266	55145453	0.210363022762923	-	.	gene_id "ENSMUSG00000064310.11"; transcript_id "ENSMUSG00000064310.11_tx_7"; exon_id "chr16_55145266_55145453_-"; exonnum "1"; txlen "2823";
chr16	sragcm37_ss	exon	55145266	55145453	0.183581660324531	-	.	gene_id "ENSMUSG00000064310.11"; transcript_id "ENSMUSG00000064310.11_tx_8"; exon_id "chr16_55145266_55145453_-"; exonnum "1"; txlen "1053";
chr16	sragcm37_ss	exon	55145266	55145453	0.16696841950219	-	.	gene_id "ENSMUSG00000064310.11"; transcript_id "ENSMUSG00000064310.11_tx_9"; exon_id "chr16_55145266_55145453_-"; exonnum "1"; txlen "865";
chr16	HAVANA	exon	55241151	55241472	0	-	.	gene_id "ENSMUSG00000142005.1"; transcript_id "ENSMUST00000368408.1"; gene_type "lncRNA"; gene_name "ENSMUSG00000142005"; transcript_type "lncRNA"; transcript_name "ENSMUST00000368408"; exon_number 5; exon_id "ENSMUSE00001724891.1"; level 2; tag "basic"; tag "TAGENE";
chr16	HAVANA	transcript	55241151	55344144	0	-	.	gene_id "ENSMUSG00000142005.1"; transcript_id "ENSMUST00000368408.1"; gene_type "lncRNA"; gene_name "ENSMUSG00000142005"; transcript_type "lncRNA"; transcript_name "ENSMUST00000368408"; level 2; tag "basic"; tag "TAGENE";
chr16	HAVANA	gene	55241151	55402623	0	-	.	gene_id "ENSMUSG00000142005.1"; gene_type "lncRNA"; gene_name "ENSMUSG00000142005"; level 2;
chr16	HAVANA	exon	55241296	55241472	0	-	.	gene_id "ENSMUSG00000142005.1"; transcript_id "ENSMUST00000368409.1"; gene_type "lncRNA"; gene_name "ENSMUSG00000142005"; transcript_type "lncRNA"; transcript_name "ENSMUST00000368409"; exon_number 3; exon_id "ENSMUSE00001724898.1"; level 2; tag "basic"; tag "TAGENE";
chr16	HAVANA	exon	55241296	55241472	0	-	.	gene_id "ENSMUSG00000142005.1"; transcript_id "ENSMUST00000368407.1"; gene_type "lncRNA"; gene_name "ENSMUSG00000142005"; transcript_type "lncRNA"; transcript_name "ENSMUST00000368407"; exon_number 3; exon_id "ENSMUSE00001724898.1"; level 2; tag "Ensembl_canonical"; tag "GENCODE_Primary"; tag "TAGENE";
chr16	ENSEMBL_gcm37	exon	55241296	55241472	0.468800981185215	-	.	gene_id "ENSMUSG00000142005.1"; transcript_id "ENSMUSG00000142005.1_tx_13"; exon_id "chr16_55241296_55241472_-"; exonnum "7"; txlen "921";
chr16	ENSEMBL_gcm37	exon	55241296	55241472	0.355695612281798	-	.	gene_id "ENSMUSG00000142005.1"; transcript_id "ENSMUSG00000142005.1_tx_16"; exon_id "chr16_55241296_55241472_-"; exonnum "6"; txlen "766";
chr16	ENSEMBL_gcm37	exon	55241296	55241472	0.184506964894823	-	.	gene_id "ENSMUSG00000142005.1"; transcript_id "ENSMUSG00000142005.1_tx_18"; exon_id "chr16_55241296_55241472_-"; exonnum "4"; txlen "549";
chr16	ENSEMBL_gcm37	exon	55241296	55241472	4.63831121077064	-	.	gene_id "ENSMUSG00000142005.1"; transcript_id "ENSMUSG00000142005.1_tx_2"; exon_id "chr16_55241296_55241472_-"; exonnum "6"; txlen "808";
chr16	ENSEMBL_gcm37	exon	55241296	55241472	0.115323885625182	-	.	gene_id "ENSMUSG00000142005.1"; transcript_id "ENSMUSG00000142005.1_tx_21"; exon_id "chr16_55241296_55241472_-"; exonnum "5"; txlen "705";
chr16	ENSEMBL_gcm37	exon	55241296	55241472	0.0853984669373915	-	.	gene_id "ENSMUSG00000142005.1"; transcript_id "ENSMUSG00000142005.1_tx_26"; exon_id "chr16_55241296_55241472_-"; exonnum "5"; txlen "652";
chr16	ENSEMBL_gcm37	exon	55241296	55241472	0.0813134736902697	-	.	gene_id "ENSMUSG00000142005.1"; transcript_id "ENSMUSG00000142005.1_tx_28"; exon_id "chr16_55241296_55241472_-"; exonnum "5"; txlen "663";
chr16	ENSEMBL_gcm37	exon	55241296	55241472	1.60500434332716	-	.	gene_id "ENSMUSG00000142005.1"; transcript_id "ENSMUSG00000142005.1_tx_4"; exon_id "chr16_55241296_55241472_-"; exonnum "4"; txlen "591";
chr16	ENSEMBL_gcm37	exon	55241296	55241472	1.30982401014735	-	.	gene_id "ENSMUSG00000142005.1"; transcript_id "ENSMUSG00000142005.1_tx_8"; exon_id "chr16_55241296_55241472_-"; exonnum "5"; txlen "694";
chr16	HAVANA	transcript	55241296	55344112	0	-	.	gene_id "ENSMUSG00000142005.1"; transcript_id "ENSMUST00000368409.1"; gene_type "lncRNA"; gene_name "ENSMUSG00000142005"; transcript_type "lncRNA"; transcript_name "ENSMUST00000368409"; level 2; tag "basic"; tag "TAGENE";
chr16	HAVANA	transcript	55241296	55376079	0	-	.	gene_id "ENSMUSG00000142005.1"; transcript_id "ENSMUST00000368407.1"; gene_type "lncRNA"; gene_name "ENSMUSG00000142005"; transcript_type "lncRNA"; transcript_name "ENSMUST00000368407"; level 2; tag "Ensembl_canonical"; tag "GENCODE_Primary"; tag "TAGENE";
chr16	sragcm37_mid	exon	55251764	55252025	0.597659144028529	-	.	gene_id "ENSMUSG00000142005.1"; transcript_id "ENSMUSG00000142005.1_tx_11"; exon_id "chr16_55251764_55252025_-"; exonnum "4"; txlen "624";
chr16	sragcm37_mid	exon	55251764	55252025	0.479462984556972	-	.	gene_id "ENSMUSG00000142005.1"; transcript_id "ENSMUSG00000142005.1_tx_12"; exon_id "chr16_55251764_55252025_-"; exonnum "7"; txlen "1006";
chr16	sragcm37_mid	exon	55251764	55252025	0.426971262463893	-	.	gene_id "ENSMUSG00000142005.1"; transcript_id "ENSMUSG00000142005.1_tx_15"; exon_id "chr16_55251764_55252025_-"; exonnum "5"; txlen "737";
chr16	sragcm37_mid	exon	55251764	55252025	0.350889863908842	-	.	gene_id "ENSMUSG00000142005.1"; transcript_id "ENSMUSG00000142005.1_tx_17"; exon_id "chr16_55251764_55252025_-"; exonnum "6"; txlen "851";
chr16	sragcm37_mid	exon	55251764	55252025	0.177414468745952	-	.	gene_id "ENSMUSG00000142005.1"; transcript_id "ENSMUSG00000142005.1_tx_19"; exon_id "chr16_55251764_55252025_-"; exonnum "4"; txlen "634";
chr16	sragcm37_mid	exon	55251764	55252025	0.115323885625182	-	.	gene_id "ENSMUSG00000142005.1"; transcript_id "ENSMUSG00000142005.1_tx_22"; exon_id "chr16_55251764_55252025_-"; exonnum "5"; txlen "790";
chr16	sragcm37_mid	exon	55251764	55252025	0.0869355920440879	-	.	gene_id "ENSMUSG00000142005.1"; transcript_id "ENSMUSG00000142005.1_tx_25"; exon_id "chr16_55251764_55252025_-"; exonnum "4"; txlen "582";
chr16	sragcm37_mid	exon	55251764	55252025	0.0813134736902697	-	.	gene_id "ENSMUSG00000142005.1"; transcript_id "ENSMUSG00000142005.1_tx_27"; exon_id "chr16_55251764_55252025_-"; exonnum "5"; txlen "748";
chr16	sragcm37_mid	exon	55251764	55252025	0.0321012875779792	-	.	gene_id "ENSMUSG00000142005.1"; transcript_id "ENSMUSG00000142005.1_tx_29"; exon_id "chr16_55251764_55252025_-"; exonnum "8"; txlen "1143";
chr16	sragcm37_mid	exon	55251764	55252025	3.05579795828968	-	.	gene_id "ENSMUSG00000142005.1"; transcript_id "ENSMUSG00000142005.1_tx_3"; exon_id "chr16_55251764_55252025_-"; exonnum "6"; txlen "893";
chr16	sragcm37_mid	exon	55251764	55252025	0.0182333175663905	-	.	gene_id "ENSMUSG00000142005.1"; transcript_id "ENSMUSG00000142005.1_tx_30"; exon_id "chr16_55251764_55252025_-"; exonnum "8"; txlen "1100";
chr16	sragcm37_mid	exon	55251764	55252025	1.4938154717944	-	.	gene_id "ENSMUSG00000142005.1"; transcript_id "ENSMUSG00000142005.1_tx_5"; exon_id "chr16_55251764_55252025_-"; exonnum "4"; txlen "676";
chr16	sragcm37_mid	exon	55251764	55252025	1.30659917494487	-	.	gene_id "ENSMUSG00000142005.1"; transcript_id "ENSMUSG00000142005.1_tx_9"; exon_id "chr16_55251764_55252025_-"; exonnum "5"; txlen "779";
chr16	sragcm37_mid	exon	55268953	55269118	0.479462984556972	-	.	gene_id "ENSMUSG00000142005.1"; transcript_id "ENSMUSG00000142005.1_tx_12"; exon_id "chr16_55268953_55269118_-"; exonnum "6"; txlen "1006";
chr16	sragcm37_mid	exon	55268953	55269118	0.468800981185215	-	.	gene_id "ENSMUSG00000142005.1"; transcript_id "ENSMUSG00000142005.1_tx_13"; exon_id "chr16_55268953_55269118_-"; exonnum "6"; txlen "921";
chr16	sragcm37_mid	exon	55268953	55269118	0.355695612281798	-	.	gene_id "ENSMUSG00000142005.1"; transcript_id "ENSMUSG00000142005.1_tx_16"; exon_id "chr16_55268953_55269118_-"; exonnum "5"; txlen "766";
chr16	sragcm37_mid	exon	55268953	55269118	0.350889863908842	-	.	gene_id "ENSMUSG00000142005.1"; transcript_id "ENSMUSG00000142005.1_tx_17"; exon_id "chr16_55268953_55269118_-"; exonnum "5"; txlen "851";
chr16	sragcm37_mid	exon	55268953	55269118	0.184506964894823	-	.	gene_id "ENSMUSG00000142005.1"; transcript_id "ENSMUSG00000142005.1_tx_18"; exon_id "chr16_55268953_55269118_-"; exonnum "3"; txlen "549";
chr16	sragcm37_mid	exon	55268953	55269118	0.177414468745952	-	.	gene_id "ENSMUSG00000142005.1"; transcript_id "ENSMUSG00000142005.1_tx_19"; exon_id "chr16_55268953_55269118_-"; exonnum "3"; txlen "634";
chr16	sragcm37_mid	exon	55268953	55269118	4.63831121077064	-	.	gene_id "ENSMUSG00000142005.1"; transcript_id "ENSMUSG00000142005.1_tx_2"; exon_id "chr16_55268953_55269118_-"; exonnum "5"; txlen "808";
chr16	sragcm37_mid	exon	55268953	55269118	0.115323885625182	-	.	gene_id "ENSMUSG00000142005.1"; transcript_id "ENSMUSG00000142005.1_tx_21"; exon_id "chr16_55268953_55269118_-"; exonnum "4"; txlen "705";
chr16	sragcm37_mid	exon	55268953	55269118	0.115323885625182	-	.	gene_id "ENSMUSG00000142005.1"; transcript_id "ENSMUSG00000142005.1_tx_22"; exon_id "chr16_55268953_55269118_-"; exonnum "4"; txlen "790";
chr16	sragcm37_mid	exon	55268953	55269118	0.0853984669373915	-	.	gene_id "ENSMUSG00000142005.1"; transcript_id "ENSMUSG00000142005.1_tx_26"; exon_id "chr16_55268953_55269118_-"; exonnum "4"; txlen "652";
chr16	sragcm37_mid	exon	55268953	55269118	0.0813134736902697	-	.	gene_id "ENSMUSG00000142005.1"; transcript_id "ENSMUSG00000142005.1_tx_27"; exon_id "chr16_55268953_55269118_-"; exonnum "4"; txlen "748";
chr16	sragcm37_mid	exon	55268953	55269118	0.0813134736902697	-	.	gene_id "ENSMUSG00000142005.1"; transcript_id "ENSMUSG00000142005.1_tx_28"; exon_id "chr16_55268953_55269118_-"; exonnum "4"; txlen "663";
chr16	sragcm37_mid	exon	55268953	55269118	0.0321012875779792	-	.	gene_id "ENSMUSG00000142005.1"; transcript_id "ENSMUSG00000142005.1_tx_29"; exon_id "chr16_55268953_55269118_-"; exonnum "7"; txlen "1143";
chr16	sragcm37_mid	exon	55268953	55269118	3.05579795828968	-	.	gene_id "ENSMUSG00000142005.1"; transcript_id "ENSMUSG00000142005.1_tx_3"; exon_id "chr16_55268953_55269118_-"; exonnum "5"; txlen "893";
chr16	sragcm37_mid	exon	55268953	55269118	0.0182333175663905	-	.	gene_id "ENSMUSG00000142005.1"; transcript_id "ENSMUSG00000142005.1_tx_30"; exon_id "chr16_55268953_55269118_-"; exonnum "7"; txlen "1100";
chr16	sragcm37_mid	exon	55268953	55269118	1.60500434332716	-	.	gene_id "ENSMUSG00000142005.1"; transcript_id "ENSMUSG00000142005.1_tx_4"; exon_id "chr16_55268953_55269118_-"; exonnum "3"; txlen "591";
chr16	sragcm37_mid	exon	55268953	55269118	1.4938154717944	-	.	gene_id "ENSMUSG00000142005.1"; transcript_id "ENSMUSG00000142005.1_tx_5"; exon_id "chr16_55268953_55269118_-"; exonnum "3"; txlen "676";
chr16	sragcm37_mid	exon	55268953	55269118	1.30982401014735	-	.	gene_id "ENSMUSG00000142005.1"; transcript_id "ENSMUSG00000142005.1_tx_8"; exon_id "chr16_55268953_55269118_-"; exonnum "4"; txlen "694";
chr16	sragcm37_mid	exon	55268953	55269118	1.30659917494487	-	.	gene_id "ENSMUSG00000142005.1"; transcript_id "ENSMUSG00000142005.1_tx_9"; exon_id "chr16_55268953_55269118_-"; exonnum "4"; txlen "779";
chr16	sragcm37_mid	exon	55270706	55270808	0.479462984556972	-	.	gene_id "ENSMUSG00000142005.1"; transcript_id "ENSMUSG00000142005.1_tx_12"; exon_id "chr16_55270706_55270808_-"; exonnum "5"; txlen "1006";
chr16	sragcm37_mid	exon	55270706	55270808	0.468800981185215	-	.	gene_id "ENSMUSG00000142005.1"; transcript_id "ENSMUSG00000142005.1_tx_13"; exon_id "chr16_55270706_55270808_-"; exonnum "5"; txlen "921";
chr16	sragcm37_mid	exon	55270706	55270808	0.355695612281798	-	.	gene_id "ENSMUSG00000142005.1"; transcript_id "ENSMUSG00000142005.1_tx_16"; exon_id "chr16_55270706_55270808_-"; exonnum "4"; txlen "766";
chr16	sragcm37_mid	exon	55270706	55270808	0.350889863908842	-	.	gene_id "ENSMUSG00000142005.1"; transcript_id "ENSMUSG00000142005.1_tx_17"; exon_id "chr16_55270706_55270808_-"; exonnum "4"; txlen "851";
chr16	sragcm37_mid	exon	55270706	55270808	4.63831121077064	-	.	gene_id "ENSMUSG00000142005.1"; transcript_id "ENSMUSG00000142005.1_tx_2"; exon_id "chr16_55270706_55270808_-"; exonnum "4"; txlen "808";
chr16	sragcm37_mid	exon	55270706	55270808	0.0853984669373915	-	.	gene_id "ENSMUSG00000142005.1"; transcript_id "ENSMUSG00000142005.1_tx_26"; exon_id "chr16_55270706_55270808_-"; exonnum "3"; txlen "652";
chr16	sragcm37_mid	exon	55270706	55270808	0.0321012875779792	-	.	gene_id "ENSMUSG00000142005.1"; transcript_id "ENSMUSG00000142005.1_tx_29"; exon_id "chr16_55270706_55270808_-"; exonnum "6"; txlen "1143";
chr16	sragcm37_mid	exon	55270706	55270808	3.05579795828968	-	.	gene_id "ENSMUSG00000142005.1"; transcript_id "ENSMUSG00000142005.1_tx_3"; exon_id "chr16_55270706_55270808_-"; exonnum "4"; txlen "893";
chr16	sragcm37_mid	exon	55270706	55270808	0.0182333175663905	-	.	gene_id "ENSMUSG00000142005.1"; transcript_id "ENSMUSG00000142005.1_tx_30"; exon_id "chr16_55270706_55270808_-"; exonnum "6"; txlen "1100";
chr16	sragcm37_mid	exon	55270706	55270808	1.30982401014735	-	.	gene_id "ENSMUSG00000142005.1"; transcript_id "ENSMUSG00000142005.1_tx_8"; exon_id "chr16_55270706_55270808_-"; exonnum "3"; txlen "694";
chr16	sragcm37_mid	exon	55270706	55270808	1.30659917494487	-	.	gene_id "ENSMUSG00000142005.1"; transcript_id "ENSMUSG00000142005.1_tx_9"; exon_id "chr16_55270706_55270808_-"; exonnum "3"; txlen "779";
chr16	HAVANA	exon	55274316	55274429	0	-	.	gene_id "ENSMUSG00000142005.1"; transcript_id "ENSMUST00000368408.1"; gene_type "lncRNA"; gene_name "ENSMUSG00000142005"; transcript_type "lncRNA"; transcript_name "ENSMUST00000368408"; exon_number 4; exon_id "ENSMUSE00001724892.1"; level 2; tag "basic"; tag "TAGENE";
chr16	ENSEMBL_gcm37	exon	55274316	55274429	0.597659144028529	-	.	gene_id "ENSMUSG00000142005.1"; transcript_id "ENSMUSG00000142005.1_tx_11"; exon_id "chr16_55274316_55274429_-"; exonnum "3"; txlen "624";
chr16	ENSEMBL_gcm37	exon	55274316	55274429	0.479462984556972	-	.	gene_id "ENSMUSG00000142005.1"; transcript_id "ENSMUSG00000142005.1_tx_12"; exon_id "chr16_55274316_55274429_-"; exonnum "4"; txlen "1006";
chr16	ENSEMBL_gcm37	exon	55274316	55274429	0.468800981185215	-	.	gene_id "ENSMUSG00000142005.1"; transcript_id "ENSMUSG00000142005.1_tx_13"; exon_id "chr16_55274316_55274429_-"; exonnum "4"; txlen "921";
chr16	ENSEMBL_gcm37	exon	55274316	55274429	0.426971262463893	-	.	gene_id "ENSMUSG00000142005.1"; transcript_id "ENSMUSG00000142005.1_tx_15"; exon_id "chr16_55274316_55274429_-"; exonnum "4"; txlen "737";
chr16	ENSEMBL_gcm37	exon	55274316	55274429	0.355695612281798	-	.	gene_id "ENSMUSG00000142005.1"; transcript_id "ENSMUSG00000142005.1_tx_16"; exon_id "chr16_55274316_55274429_-"; exonnum "3"; txlen "766";
chr16	ENSEMBL_gcm37	exon	55274316	55274429	0.350889863908842	-	.	gene_id "ENSMUSG00000142005.1"; transcript_id "ENSMUSG00000142005.1_tx_17"; exon_id "chr16_55274316_55274429_-"; exonnum "3"; txlen "851";
chr16	ENSEMBL_gcm37	exon	55274316	55274429	4.63831121077064	-	.	gene_id "ENSMUSG00000142005.1"; transcript_id "ENSMUSG00000142005.1_tx_2"; exon_id "chr16_55274316_55274429_-"; exonnum "3"; txlen "808";
chr16	ENSEMBL_gcm37	exon	55274316	55274429	0.115323885625182	-	.	gene_id "ENSMUSG00000142005.1"; transcript_id "ENSMUSG00000142005.1_tx_21"; exon_id "chr16_55274316_55274429_-"; exonnum "3"; txlen "705";
chr16	ENSEMBL_gcm37	exon	55274316	55274429	0.115323885625182	-	.	gene_id "ENSMUSG00000142005.1"; transcript_id "ENSMUSG00000142005.1_tx_22"; exon_id "chr16_55274316_55274429_-"; exonnum "3"; txlen "790";
chr16	ENSEMBL_gcm37	exon	55274316	55274429	0.0869355920440879	-	.	gene_id "ENSMUSG00000142005.1"; transcript_id "ENSMUSG00000142005.1_tx_25"; exon_id "chr16_55274316_55274429_-"; exonnum "3"; txlen "582";
chr16	ENSEMBL_gcm37	exon	55274316	55274429	0.0813134736902697	-	.	gene_id "ENSMUSG00000142005.1"; transcript_id "ENSMUSG00000142005.1_tx_27"; exon_id "chr16_55274316_55274429_-"; exonnum "3"; txlen "748";
chr16	ENSEMBL_gcm37	exon	55274316	55274429	0.0813134736902697	-	.	gene_id "ENSMUSG00000142005.1"; transcript_id "ENSMUSG00000142005.1_tx_28"; exon_id "chr16_55274316_55274429_-"; exonnum "3"; txlen "663";
chr16	ENSEMBL_gcm37	exon	55274316	55274429	0.0321012875779792	-	.	gene_id "ENSMUSG00000142005.1"; transcript_id "ENSMUSG00000142005.1_tx_29"; exon_id "chr16_55274316_55274429_-"; exonnum "5"; txlen "1143";
chr16	ENSEMBL_gcm37	exon	55274316	55274429	3.05579795828968	-	.	gene_id "ENSMUSG00000142005.1"; transcript_id "ENSMUSG00000142005.1_tx_3"; exon_id "chr16_55274316_55274429_-"; exonnum "3"; txlen "893";
chr16	ENSEMBL_gcm37	exon	55274316	55274429	0.0182333175663905	-	.	gene_id "ENSMUSG00000142005.1"; transcript_id "ENSMUSG00000142005.1_tx_30"; exon_id "chr16_55274316_55274429_-"; exonnum "5"; txlen "1100";
chr16	HAVANA	exon	55294470	55294582	0	-	.	gene_id "ENSMUSG00000142005.1"; transcript_id "ENSMUST00000368408.1"; gene_type "lncRNA"; gene_name "ENSMUSG00000142005"; transcript_type "lncRNA"; transcript_name "ENSMUST00000368408"; exon_number 3; exon_id "ENSMUSE00001724897.1"; level 2; tag "basic"; tag "TAGENE";
chr16	ENSEMBL_gcm37	exon	55294470	55294582	0.479462984556972	-	.	gene_id "ENSMUSG00000142005.1"; transcript_id "ENSMUSG00000142005.1_tx_12"; exon_id "chr16_55294470_55294582_-"; exonnum "3"; txlen "1006";
chr16	ENSEMBL_gcm37	exon	55294470	55294582	0.468800981185215	-	.	gene_id "ENSMUSG00000142005.1"; transcript_id "ENSMUSG00000142005.1_tx_13"; exon_id "chr16_55294470_55294582_-"; exonnum "3"; txlen "921";
chr16	ENSEMBL_gcm37	exon	55294470	55294582	0.426971262463893	-	.	gene_id "ENSMUSG00000142005.1"; transcript_id "ENSMUSG00000142005.1_tx_15"; exon_id "chr16_55294470_55294582_-"; exonnum "3"; txlen "737";
chr16	ENSEMBL_gcm37	exon	55294470	55294582	0.0321012875779792	-	.	gene_id "ENSMUSG00000142005.1"; transcript_id "ENSMUSG00000142005.1_tx_29"; exon_id "chr16_55294470_55294582_-"; exonnum "4"; txlen "1143";
chr16	ENSEMBL_gcm37	exon	55294470	55294582	0.0182333175663905	-	.	gene_id "ENSMUSG00000142005.1"; transcript_id "ENSMUSG00000142005.1_tx_30"; exon_id "chr16_55294470_55294582_-"; exonnum "4"; txlen "1100";
chr16	HAVANA	exon	55313698	55313849	0	-	.	gene_id "ENSMUSG00000142005.1"; transcript_id "ENSMUST00000368410.1"; gene_type "lncRNA"; gene_name "ENSMUSG00000142005"; transcript_type "lncRNA"; transcript_name "ENSMUST00000368410"; exon_number 3; exon_id "ENSMUSE00001724895.1"; level 2; tag "TAGENE";
chr16	HAVANA	transcript	55313698	55402623	0	-	.	gene_id "ENSMUSG00000142005.1"; transcript_id "ENSMUST00000368410.1"; gene_type "lncRNA"; gene_name "ENSMUSG00000142005"; transcript_type "lncRNA"; transcript_name "ENSMUST00000368410"; level 2; tag "TAGENE";
chr16	HAVANA	exon	55313701	55313849	0	-	.	gene_id "ENSMUSG00000142005.1"; transcript_id "ENSMUST00000368411.1"; gene_type "lncRNA"; gene_name "ENSMUSG00000142005"; transcript_type "lncRNA"; transcript_name "ENSMUST00000368411"; exon_number 3; exon_id "ENSMUSE00001724896.1"; level 2; tag "basic"; tag "TAGENE";
chr16	ENSEMBL_gcm37	exon	55313701	55313849	0.0941577658904931	-	.	gene_id "ENSMUSG00000142005.1"; transcript_id "ENSMUSG00000142005.1_tx_24"; exon_id "chr16_55313701_55313849_-"; exonnum "4"; txlen "534";
chr16	HAVANA	transcript	55313701	55344058	0	-	.	gene_id "ENSMUSG00000142005.1"; transcript_id "ENSMUST00000368411.1"; gene_type "lncRNA"; gene_name "ENSMUSG00000142005"; transcript_type "lncRNA"; transcript_name "ENSMUST00000368411"; level 2; tag "basic"; tag "TAGENE";
chr16	HAVANA	exon	55316405	55316520	0	-	.	gene_id "ENSMUSG00000142005.1"; transcript_id "ENSMUST00000368408.1"; gene_type "lncRNA"; gene_name "ENSMUSG00000142005"; transcript_type "lncRNA"; transcript_name "ENSMUST00000368408"; exon_number 2; exon_id "ENSMUSE00001724889.1"; level 2; tag "basic"; tag "TAGENE";
chr16	HAVANA	exon	55316405	55316520	0	-	.	gene_id "ENSMUSG00000142005.1"; transcript_id "ENSMUST00000368409.1"; gene_type "lncRNA"; gene_name "ENSMUSG00000142005"; transcript_type "lncRNA"; transcript_name "ENSMUST00000368409"; exon_number 2; exon_id "ENSMUSE00001724889.1"; level 2; tag "basic"; tag "TAGENE";
chr16	HAVANA	exon	55316405	55316520	0	-	.	gene_id "ENSMUSG00000142005.1"; transcript_id "ENSMUST00000368407.1"; gene_type "lncRNA"; gene_name "ENSMUSG00000142005"; transcript_type "lncRNA"; transcript_name "ENSMUST00000368407"; exon_number 2; exon_id "ENSMUSE00001724889.1"; level 2; tag "Ensembl_canonical"; tag "GENCODE_Primary"; tag "TAGENE";
chr16	HAVANA	exon	55316405	55316520	0	-	.	gene_id "ENSMUSG00000142005.1"; transcript_id "ENSMUST00000368410.1"; gene_type "lncRNA"; gene_name "ENSMUSG00000142005"; transcript_type "lncRNA"; transcript_name "ENSMUST00000368410"; exon_number 2; exon_id "ENSMUSE00001724889.1"; level 2; tag "TAGENE";
chr16	HAVANA	exon	55316405	55316520	0	-	.	gene_id "ENSMUSG00000142005.1"; transcript_id "ENSMUST00000368411.1"; gene_type "lncRNA"; gene_name "ENSMUSG00000142005"; transcript_type "lncRNA"; transcript_name "ENSMUST00000368411"; exon_number 2; exon_id "ENSMUSE00001724889.1"; level 2; tag "basic"; tag "TAGENE";
chr16	ENSEMBL_gcm37	exon	55316405	55316520	0.597659144028529	-	.	gene_id "ENSMUSG00000142005.1"; transcript_id "ENSMUSG00000142005.1_tx_11"; exon_id "chr16_55316405_55316520_-"; exonnum "2"; txlen "624";
chr16	ENSEMBL_gcm37	exon	55316405	55316520	0.479462984556972	-	.	gene_id "ENSMUSG00000142005.1"; transcript_id "ENSMUSG00000142005.1_tx_12"; exon_id "chr16_55316405_55316520_-"; exonnum "2"; txlen "1006";
chr16	ENSEMBL_gcm37	exon	55316405	55316520	0.468800981185215	-	.	gene_id "ENSMUSG00000142005.1"; transcript_id "ENSMUSG00000142005.1_tx_13"; exon_id "chr16_55316405_55316520_-"; exonnum "2"; txlen "921";
chr16	ENSEMBL_gcm37	exon	55316405	55316520	0.426971262463893	-	.	gene_id "ENSMUSG00000142005.1"; transcript_id "ENSMUSG00000142005.1_tx_15"; exon_id "chr16_55316405_55316520_-"; exonnum "2"; txlen "737";
chr16	ENSEMBL_gcm37	exon	55316405	55316520	0.355695612281798	-	.	gene_id "ENSMUSG00000142005.1"; transcript_id "ENSMUSG00000142005.1_tx_16"; exon_id "chr16_55316405_55316520_-"; exonnum "2"; txlen "766";
chr16	ENSEMBL_gcm37	exon	55316405	55316520	0.350889863908842	-	.	gene_id "ENSMUSG00000142005.1"; transcript_id "ENSMUSG00000142005.1_tx_17"; exon_id "chr16_55316405_55316520_-"; exonnum "2"; txlen "851";
chr16	ENSEMBL_gcm37	exon	55316405	55316520	0.184506964894823	-	.	gene_id "ENSMUSG00000142005.1"; transcript_id "ENSMUSG00000142005.1_tx_18"; exon_id "chr16_55316405_55316520_-"; exonnum "2"; txlen "549";
chr16	ENSEMBL_gcm37	exon	55316405	55316520	0.177414468745952	-	.	gene_id "ENSMUSG00000142005.1"; transcript_id "ENSMUSG00000142005.1_tx_19"; exon_id "chr16_55316405_55316520_-"; exonnum "2"; txlen "634";
chr16	ENSEMBL_gcm37	exon	55316405	55316520	4.63831121077064	-	.	gene_id "ENSMUSG00000142005.1"; transcript_id "ENSMUSG00000142005.1_tx_2"; exon_id "chr16_55316405_55316520_-"; exonnum "2"; txlen "808";
chr16	ENSEMBL_gcm37	exon	55316405	55316520	0.115323885625182	-	.	gene_id "ENSMUSG00000142005.1"; transcript_id "ENSMUSG00000142005.1_tx_21"; exon_id "chr16_55316405_55316520_-"; exonnum "2"; txlen "705";
chr16	ENSEMBL_gcm37	exon	55316405	55316520	0.115323885625182	-	.	gene_id "ENSMUSG00000142005.1"; transcript_id "ENSMUSG00000142005.1_tx_22"; exon_id "chr16_55316405_55316520_-"; exonnum "2"; txlen "790";
chr16	ENSEMBL_gcm37	exon	55316405	55316520	0.0941577658904931	-	.	gene_id "ENSMUSG00000142005.1"; transcript_id "ENSMUSG00000142005.1_tx_24"; exon_id "chr16_55316405_55316520_-"; exonnum "3"; txlen "534";
chr16	ENSEMBL_gcm37	exon	55316405	55316520	0.0869355920440879	-	.	gene_id "ENSMUSG00000142005.1"; transcript_id "ENSMUSG00000142005.1_tx_25"; exon_id "chr16_55316405_55316520_-"; exonnum "2"; txlen "582";
chr16	ENSEMBL_gcm37	exon	55316405	55316520	0.0853984669373915	-	.	gene_id "ENSMUSG00000142005.1"; transcript_id "ENSMUSG00000142005.1_tx_26"; exon_id "chr16_55316405_55316520_-"; exonnum "2"; txlen "652";
chr16	ENSEMBL_gcm37	exon	55316405	55316520	0.0813134736902697	-	.	gene_id "ENSMUSG00000142005.1"; transcript_id "ENSMUSG00000142005.1_tx_27"; exon_id "chr16_55316405_55316520_-"; exonnum "2"; txlen "748";
chr16	ENSEMBL_gcm37	exon	55316405	55316520	0.0813134736902697	-	.	gene_id "ENSMUSG00000142005.1"; transcript_id "ENSMUSG00000142005.1_tx_28"; exon_id "chr16_55316405_55316520_-"; exonnum "2"; txlen "663";
chr16	ENSEMBL_gcm37	exon	55316405	55316520	0.0321012875779792	-	.	gene_id "ENSMUSG00000142005.1"; transcript_id "ENSMUSG00000142005.1_tx_29"; exon_id "chr16_55316405_55316520_-"; exonnum "3"; txlen "1143";
chr16	ENSEMBL_gcm37	exon	55316405	55316520	3.05579795828968	-	.	gene_id "ENSMUSG00000142005.1"; transcript_id "ENSMUSG00000142005.1_tx_3"; exon_id "chr16_55316405_55316520_-"; exonnum "2"; txlen "893";
chr16	ENSEMBL_gcm37	exon	55316405	55316520	0.0182333175663905	-	.	gene_id "ENSMUSG00000142005.1"; transcript_id "ENSMUSG00000142005.1_tx_30"; exon_id "chr16_55316405_55316520_-"; exonnum "3"; txlen "1100";
chr16	ENSEMBL_gcm37	exon	55316405	55316520	1.60500434332716	-	.	gene_id "ENSMUSG00000142005.1"; transcript_id "ENSMUSG00000142005.1_tx_4"; exon_id "chr16_55316405_55316520_-"; exonnum "2"; txlen "591";
chr16	ENSEMBL_gcm37	exon	55316405	55316520	1.4938154717944	-	.	gene_id "ENSMUSG00000142005.1"; transcript_id "ENSMUSG00000142005.1_tx_5"; exon_id "chr16_55316405_55316520_-"; exonnum "2"; txlen "676";
chr16	ENSEMBL_gcm37	exon	55316405	55316520	1.30982401014735	-	.	gene_id "ENSMUSG00000142005.1"; transcript_id "ENSMUSG00000142005.1_tx_8"; exon_id "chr16_55316405_55316520_-"; exonnum "2"; txlen "694";
chr16	ENSEMBL_gcm37	exon	55316405	55316520	1.30659917494487	-	.	gene_id "ENSMUSG00000142005.1"; transcript_id "ENSMUSG00000142005.1_tx_9"; exon_id "chr16_55316405_55316520_-"; exonnum "2"; txlen "779";
chr16	HAVANA	exon	55343981	55344058	0	-	.	gene_id "ENSMUSG00000142005.1"; transcript_id "ENSMUST00000368411.1"; gene_type "lncRNA"; gene_name "ENSMUSG00000142005"; transcript_type "lncRNA"; transcript_name "ENSMUST00000368411"; exon_number 1; exon_id "ENSMUSE00001724894.1"; level 2; tag "basic"; tag "TAGENE";
chr16	HAVANA	exon	55343981	55344112	0	-	.	gene_id "ENSMUSG00000142005.1"; transcript_id "ENSMUST00000368409.1"; gene_type "lncRNA"; gene_name "ENSMUSG00000142005"; transcript_type "lncRNA"; transcript_name "ENSMUST00000368409"; exon_number 1; exon_id "ENSMUSE00001724887.1"; level 2; tag "basic"; tag "TAGENE";
chr16	ENSEMBL_gcm37	exon	55343981	55344112	0.597659144028529	-	.	gene_id "ENSMUSG00000142005.1"; transcript_id "ENSMUSG00000142005.1_tx_11"; exon_id "chr16_55343981_55344112_-"; exonnum "1"; txlen "624";
chr16	ENSEMBL_gcm37	exon	55343981	55344112	0.479462984556972	-	.	gene_id "ENSMUSG00000142005.1"; transcript_id "ENSMUSG00000142005.1_tx_12"; exon_id "chr16_55343981_55344112_-"; exonnum "1"; txlen "1006";
chr16	ENSEMBL_gcm37	exon	55343981	55344112	0.468800981185215	-	.	gene_id "ENSMUSG00000142005.1"; transcript_id "ENSMUSG00000142005.1_tx_13"; exon_id "chr16_55343981_55344112_-"; exonnum "1"; txlen "921";
chr16	ENSEMBL_gcm37	exon	55343981	55344112	0.426971262463893	-	.	gene_id "ENSMUSG00000142005.1"; transcript_id "ENSMUSG00000142005.1_tx_15"; exon_id "chr16_55343981_55344112_-"; exonnum "1"; txlen "737";
chr16	ENSEMBL_gcm37	exon	55343981	55344112	4.63831121077064	-	.	gene_id "ENSMUSG00000142005.1"; transcript_id "ENSMUSG00000142005.1_tx_2"; exon_id "chr16_55343981_55344112_-"; exonnum "1"; txlen "808";
chr16	ENSEMBL_gcm37	exon	55343981	55344112	0.115323885625182	-	.	gene_id "ENSMUSG00000142005.1"; transcript_id "ENSMUSG00000142005.1_tx_21"; exon_id "chr16_55343981_55344112_-"; exonnum "1"; txlen "705";
chr16	ENSEMBL_gcm37	exon	55343981	55344112	0.115323885625182	-	.	gene_id "ENSMUSG00000142005.1"; transcript_id "ENSMUSG00000142005.1_tx_22"; exon_id "chr16_55343981_55344112_-"; exonnum "1"; txlen "790";
chr16	ENSEMBL_gcm37	exon	55343981	55344112	3.05579795828968	-	.	gene_id "ENSMUSG00000142005.1"; transcript_id "ENSMUSG00000142005.1_tx_3"; exon_id "chr16_55343981_55344112_-"; exonnum "1"; txlen "893";
chr16	ENSEMBL_gcm37	exon	55343981	55344112	1.60500434332716	-	.	gene_id "ENSMUSG00000142005.1"; transcript_id "ENSMUSG00000142005.1_tx_4"; exon_id "chr16_55343981_55344112_-"; exonnum "1"; txlen "591";
chr16	ENSEMBL_gcm37	exon	55343981	55344112	1.4938154717944	-	.	gene_id "ENSMUSG00000142005.1"; transcript_id "ENSMUSG00000142005.1_tx_5"; exon_id "chr16_55343981_55344112_-"; exonnum "1"; txlen "676";
chr16	ENSEMBL_gcm37	exon	55343981	55344112	1.30982401014735	-	.	gene_id "ENSMUSG00000142005.1"; transcript_id "ENSMUSG00000142005.1_tx_8"; exon_id "chr16_55343981_55344112_-"; exonnum "1"; txlen "694";
chr16	ENSEMBL_gcm37	exon	55343981	55344112	1.30659917494487	-	.	gene_id "ENSMUSG00000142005.1"; transcript_id "ENSMUSG00000142005.1_tx_9"; exon_id "chr16_55343981_55344112_-"; exonnum "1"; txlen "779";
chr16	HAVANA	exon	55343981	55344144	0	-	.	gene_id "ENSMUSG00000142005.1"; transcript_id "ENSMUST00000368408.1"; gene_type "lncRNA"; gene_name "ENSMUSG00000142005"; transcript_type "lncRNA"; transcript_name "ENSMUST00000368408"; exon_number 1; exon_id "ENSMUSE00001724888.1"; level 2; tag "basic"; tag "TAGENE";
chr16	sragcm37_ss	exon	55352089	55352178	0.355695612281798	-	.	gene_id "ENSMUSG00000142005.1"; transcript_id "ENSMUSG00000142005.1_tx_16"; exon_id "chr16_55352089_55352178_-"; exonnum "1"; txlen "766";
chr16	sragcm37_ss	exon	55352089	55352178	0.350889863908842	-	.	gene_id "ENSMUSG00000142005.1"; transcript_id "ENSMUSG00000142005.1_tx_17"; exon_id "chr16_55352089_55352178_-"; exonnum "1"; txlen "851";
chr16	sragcm37_ss	exon	55352089	55352178	0.184506964894823	-	.	gene_id "ENSMUSG00000142005.1"; transcript_id "ENSMUSG00000142005.1_tx_18"; exon_id "chr16_55352089_55352178_-"; exonnum "1"; txlen "549";
chr16	sragcm37_ss	exon	55352089	55352178	0.177414468745952	-	.	gene_id "ENSMUSG00000142005.1"; transcript_id "ENSMUSG00000142005.1_tx_19"; exon_id "chr16_55352089_55352178_-"; exonnum "1"; txlen "634";
chr16	sragcm37_ss	exon	55352089	55352178	0.0869355920440879	-	.	gene_id "ENSMUSG00000142005.1"; transcript_id "ENSMUSG00000142005.1_tx_25"; exon_id "chr16_55352089_55352178_-"; exonnum "1"; txlen "582";
chr16	sragcm37_ss	exon	55352089	55352178	0.0853984669373915	-	.	gene_id "ENSMUSG00000142005.1"; transcript_id "ENSMUSG00000142005.1_tx_26"; exon_id "chr16_55352089_55352178_-"; exonnum "1"; txlen "652";
chr16	sragcm37_ss	exon	55352089	55352178	0.0813134736902697	-	.	gene_id "ENSMUSG00000142005.1"; transcript_id "ENSMUSG00000142005.1_tx_27"; exon_id "chr16_55352089_55352178_-"; exonnum "1"; txlen "748";
chr16	sragcm37_ss	exon	55352089	55352178	0.0813134736902697	-	.	gene_id "ENSMUSG00000142005.1"; transcript_id "ENSMUSG00000142005.1_tx_28"; exon_id "chr16_55352089_55352178_-"; exonnum "1"; txlen "663";
chr16	HAVANA	exon	55376032	55376079	0	-	.	gene_id "ENSMUSG00000142005.1"; transcript_id "ENSMUST00000368407.1"; gene_type "lncRNA"; gene_name "ENSMUSG00000142005"; transcript_type "lncRNA"; transcript_name "ENSMUST00000368407"; exon_number 1; exon_id "ENSMUSE00001724893.1"; level 2; tag "Ensembl_canonical"; tag "GENCODE_Primary"; tag "TAGENE";
chr16	HAVANA	exon	55402550	55402623	0	-	.	gene_id "ENSMUSG00000142005.1"; transcript_id "ENSMUST00000368410.1"; gene_type "lncRNA"; gene_name "ENSMUSG00000142005"; transcript_type "lncRNA"; transcript_name "ENSMUST00000368410"; exon_number 1; exon_id "ENSMUSE00001724890.1"; level 2; tag "TAGENE";
chr16	sragcm37_mid	exon	55402550	55402700	0.0941577658904931	-	.	gene_id "ENSMUSG00000142005.1"; transcript_id "ENSMUSG00000142005.1_tx_24"; exon_id "chr16_55402550_55402700_-"; exonnum "2"; txlen "534";
chr16	sragcm37_mid	exon	55402550	55402700	0.0321012875779792	-	.	gene_id "ENSMUSG00000142005.1"; transcript_id "ENSMUSG00000142005.1_tx_29"; exon_id "chr16_55402550_55402700_-"; exonnum "2"; txlen "1143";
chr16	sragcm37_mid	exon	55402550	55402700	0.0182333175663905	-	.	gene_id "ENSMUSG00000142005.1"; transcript_id "ENSMUSG00000142005.1_tx_30"; exon_id "chr16_55402550_55402700_-"; exonnum "2"; txlen "1100";
chr16	sragcm37_ss	exon	55402940	55403014	0.0182333175663905	-	.	gene_id "ENSMUSG00000142005.1"; transcript_id "ENSMUSG00000142005.1_tx_30"; exon_id "chr16_55402940_55403014_-"; exonnum "1"; txlen "1100";
chr16	sragcm37_mid	exon	55403483	55403600	0.0941577658904931	-	.	gene_id "ENSMUSG00000142005.1"; transcript_id "ENSMUSG00000142005.1_tx_24"; exon_id "chr16_55403483_55403600_-"; exonnum "1"; txlen "534";
chr16	sragcm37_mid	exon	55403483	55403600	0.0321012875779792	-	.	gene_id "ENSMUSG00000142005.1"; transcript_id "ENSMUSG00000142005.1_tx_29"; exon_id "chr16_55403483_55403600_-"; exonnum "1"; txlen "1143";
chr16	ENSEMBL	gene	55415145	55415251	0	-	.	gene_id "ENSMUSG00000119820.1"; gene_type "snRNA"; gene_name "Gm23003"; level 3; mgi_id "MGI:5452780";
chr16	ENSEMBL	transcript	55415145	55415251	0	-	.	gene_id "ENSMUSG00000119820.1"; transcript_id "ENSMUST00000240362.1"; gene_type "snRNA"; gene_name "Gm23003"; transcript_type "snRNA"; transcript_name "Gm23003-201"; level 3; mgi_id "MGI:5452780"; tag "basic"; tag "Ensembl_canonical"; tag "GENCODE_Primary";
chr16	ENSEMBL	exon	55415145	55415251	0	-	.	gene_id "ENSMUSG00000119820.1"; transcript_id "ENSMUST00000240362.1"; gene_type "snRNA"; gene_name "Gm23003"; transcript_type "snRNA"; transcript_name "Gm23003-201"; exon_number 1; exon_id "ENSMUSE00011467115.2"; level 3; mgi_id "MGI:5452780"; tag "basic"; tag "Ensembl_canonical"; tag "GENCODE_Primary";
chr16	sragcm37_es	exon	55419951	55420344	0.010672810772858	-	.	gene_id "ENSMUSG00000143670.1"; transcript_id "ENSMUSG00000143670.1_tx_2"; exon_id "chr16_55419951_55420344_-"; exonnum "3"; txlen "589";
chr16	sragcm37_es	exon	55419951	55420344	0.00611098638747659	-	.	gene_id "ENSMUSG00000143670.1"; transcript_id "ENSMUSG00000143670.1_tx_5"; exon_id "chr16_55419951_55420344_-"; exonnum "3"; txlen "720";
chr16	sragcm37_es	exon	55424128	55424455	0.136631643698554	-	.	gene_id "ENSMUSG00000143670.1"; transcript_id "ENSMUSG00000143670.1_tx_1"; exon_id "chr16_55424128_55424455_-"; exonnum "3"; txlen "654";
chr16	sragcm37_mid	exon	55425690	55425871	0.136631643698554	-	.	gene_id "ENSMUSG00000143670.1"; transcript_id "ENSMUSG00000143670.1_tx_1"; exon_id "chr16_55425690_55425871_-"; exonnum "2"; txlen "654";
chr16	sragcm37_mid	exon	55425690	55425871	0.00611098638747659	-	.	gene_id "ENSMUSG00000143670.1"; transcript_id "ENSMUSG00000143670.1_tx_5"; exon_id "chr16_55425690_55425871_-"; exonnum "2"; txlen "720";
chr16	sragcm37_ss	exon	55426891	55427034	0.136631643698554	-	.	gene_id "ENSMUSG00000143670.1"; transcript_id "ENSMUSG00000143670.1_tx_1"; exon_id "chr16_55426891_55427034_-"; exonnum "1"; txlen "654";
chr16	sragcm37_ss	exon	55426891	55427034	0.00611098638747659	-	.	gene_id "ENSMUSG00000143670.1"; transcript_id "ENSMUSG00000143670.1_tx_5"; exon_id "chr16_55426891_55427034_-"; exonnum "1"; txlen "720";
chr16	sragcm37_es	exon	55429526	55429880	0.00257219331652276	-	.	gene_id "ENSMUSG00000143670.1"; transcript_id "ENSMUSG00000143670.1_tx_6"; exon_id "chr16_55429526_55429880_-"; exonnum "6"; txlen "903";
chr16	sragcm37_mid	exon	55430060	55430122	0.00257219331652276	-	.	gene_id "ENSMUSG00000143670.1"; transcript_id "ENSMUSG00000143670.1_tx_6"; exon_id "chr16_55430060_55430122_-"; exonnum "5"; txlen "903";
chr16	sragcm37_mid	exon	55431069	55431225	0.00257219331652276	-	.	gene_id "ENSMUSG00000143670.1"; transcript_id "ENSMUSG00000143670.1_tx_6"; exon_id "chr16_55431069_55431225_-"; exonnum "4"; txlen "903";
chr16	sragcm37_mid	exon	55450608	55450680	0.010672810772858	-	.	gene_id "ENSMUSG00000143670.1"; transcript_id "ENSMUSG00000143670.1_tx_2"; exon_id "chr16_55450608_55450680_-"; exonnum "2"; txlen "589";
chr16	sragcm37_mid	exon	55450608	55450680	0.00257219331652276	-	.	gene_id "ENSMUSG00000143670.1"; transcript_id "ENSMUSG00000143670.1_tx_6"; exon_id "chr16_55450608_55450680_-"; exonnum "3"; txlen "903";
chr16	sragcm37_ss	exon	55452522	55452643	0.010672810772858	-	.	gene_id "ENSMUSG00000143670.1"; transcript_id "ENSMUSG00000143670.1_tx_2"; exon_id "chr16_55452522_55452643_-"; exonnum "1"; txlen "589";
chr16	HAVANA	exon	55456614	55456860	0	-	.	gene_id "ENSMUSG00000143670.1"; transcript_id "ENSMUST00000378413.1"; gene_type "lncRNA"; gene_name "ENSMUSG00000143670"; transcript_type "lncRNA"; transcript_name "ENSMUST00000378413"; exon_number 2; exon_id "ENSMUSE00001744169.1"; level 2; tag "basic"; tag "Ensembl_canonical"; tag "GENCODE_Primary"; tag "TAGENE";
chr16	HAVANA	gene	55456614	55457349	0	-	.	gene_id "ENSMUSG00000143670.1"; gene_type "lncRNA"; gene_name "ENSMUSG00000143670"; level 2;
chr16	HAVANA	transcript	55456614	55457349	0	-	.	gene_id "ENSMUSG00000143670.1"; transcript_id "ENSMUST00000378413.1"; gene_type "lncRNA"; gene_name "ENSMUSG00000143670"; transcript_type "lncRNA"; transcript_name "ENSMUST00000378413"; level 2; tag "basic"; tag "Ensembl_canonical"; tag "GENCODE_Primary"; tag "TAGENE";
chr16	sragcm37_mid	exon	55456787	55456860	0.00257219331652276	-	.	gene_id "ENSMUSG00000143670.1"; transcript_id "ENSMUSG00000143670.1_tx_6"; exon_id "chr16_55456787_55456860_-"; exonnum "2"; txlen "903";
chr16	HAVANA	exon	55457169	55457349	0	-	.	gene_id "ENSMUSG00000143670.1"; transcript_id "ENSMUST00000378413.1"; gene_type "lncRNA"; gene_name "ENSMUSG00000143670"; transcript_type "lncRNA"; transcript_name "ENSMUST00000378413"; exon_number 1; exon_id "ENSMUSE00001744170.1"; level 2; tag "basic"; tag "Ensembl_canonical"; tag "GENCODE_Primary"; tag "TAGENE";
chr16	ENSEMBL_gcm37	exon	55457169	55457349	0.00257219331652276	-	.	gene_id "ENSMUSG00000143670.1"; transcript_id "ENSMUSG00000143670.1_tx_6"; exon_id "chr16_55457169_55457349_-"; exonnum "1"; txlen "903";
chr16	HAVANA	exon	55520207	55520579	0	-	.	gene_id "ENSMUSG00000140672.1"; transcript_id "ENSMUST00000360735.1"; gene_type "lncRNA"; gene_name "ENSMUSG00000140672"; transcript_type "lncRNA"; transcript_name "ENSMUST00000360735"; exon_number 2; exon_id "ENSMUSE00001709872.1"; level 2; tag "TAGENE";
chr16	HAVANA	transcript	55520207	55535735	0	-	.	gene_id "ENSMUSG00000140672.1"; transcript_id "ENSMUST00000360735.1"; gene_type "lncRNA"; gene_name "ENSMUSG00000140672"; transcript_type "lncRNA"; transcript_name "ENSMUST00000360735"; level 2; tag "TAGENE";
chr16	HAVANA	gene	55520207	55577614	0	-	.	gene_id "ENSMUSG00000140672.1"; gene_type "lncRNA"; gene_name "ENSMUSG00000140672"; level 2;
chr16	HAVANA	exon	55520215	55520579	0	-	.	gene_id "ENSMUSG00000140672.1"; transcript_id "ENSMUST00000360734.1"; gene_type "lncRNA"; gene_name "ENSMUSG00000140672"; transcript_type "lncRNA"; transcript_name "ENSMUST00000360734"; exon_number 3; exon_id "ENSMUSE00001709873.1"; level 2; tag "basic"; tag "Ensembl_canonical"; tag "GENCODE_Primary"; tag "TAGENE";
chr16	ENSEMBL_gcm37	exon	55520215	55520579	0.369162358350018	-	.	gene_id "ENSMUSG00000140672.1"; transcript_id "ENSMUSG00000140672.1_tx_1"; exon_id "chr16_55520215_55520579_-"; exonnum "3"; txlen "744";
chr16	ENSEMBL_gcm37	exon	55520215	55520579	0.0314290920020919	-	.	gene_id "ENSMUSG00000140672.1"; transcript_id "ENSMUSG00000140672.1_tx_10"; exon_id "chr16_55520215_55520579_-"; exonnum "5"; txlen "1026";
chr16	ENSEMBL_gcm37	exon	55520215	55520579	0.0289336768278315	-	.	gene_id "ENSMUSG00000140672.1"; transcript_id "ENSMUSG00000140672.1_tx_11"; exon_id "chr16_55520215_55520579_-"; exonnum "3"; txlen "652";
chr16	ENSEMBL_gcm37	exon	55520215	55520579	0.0200500463210859	-	.	gene_id "ENSMUSG00000140672.1"; transcript_id "ENSMUSG00000140672.1_tx_12"; exon_id "chr16_55520215_55520579_-"; exonnum "4"; txlen "979";
chr16	ENSEMBL_gcm37	exon	55520215	55520579	0.0188489172016253	-	.	gene_id "ENSMUSG00000140672.1"; transcript_id "ENSMUSG00000140672.1_tx_13"; exon_id "chr16_55520215_55520579_-"; exonnum "3"; txlen "691";
chr16	ENSEMBL_gcm37	exon	55520215	55520579	0.0176964269738755	-	.	gene_id "ENSMUSG00000140672.1"; transcript_id "ENSMUSG00000140672.1_tx_14"; exon_id "chr16_55520215_55520579_-"; exonnum "4"; txlen "1010";
chr16	ENSEMBL_gcm37	exon	55520215	55520579	0.0149777952721502	-	.	gene_id "ENSMUSG00000140672.1"; transcript_id "ENSMUSG00000140672.1_tx_15"; exon_id "chr16_55520215_55520579_-"; exonnum "3"; txlen "621";
chr16	ENSEMBL_gcm37	exon	55520215	55520579	0.29674606052494	-	.	gene_id "ENSMUSG00000140672.1"; transcript_id "ENSMUSG00000140672.1_tx_2"; exon_id "chr16_55520215_55520579_-"; exonnum "3"; txlen "713";
chr16	ENSEMBL_gcm37	exon	55520215	55520579	0.180675825448188	-	.	gene_id "ENSMUSG00000140672.1"; transcript_id "ENSMUSG00000140672.1_tx_3"; exon_id "chr16_55520215_55520579_-"; exonnum "4"; txlen "906";
chr16	ENSEMBL_gcm37	exon	55520215	55520579	0.0905157849660246	-	.	gene_id "ENSMUSG00000140672.1"; transcript_id "ENSMUSG00000140672.1_tx_4"; exon_id "chr16_55520215_55520579_-"; exonnum "4"; txlen "875";
chr16	ENSEMBL_gcm37	exon	55520215	55520579	0.0569894764875089	-	.	gene_id "ENSMUSG00000140672.1"; transcript_id "ENSMUSG00000140672.1_tx_5"; exon_id "chr16_55520215_55520579_-"; exonnum "4"; txlen "867";
chr16	ENSEMBL_gcm37	exon	55520215	55520579	0.0556267323660841	-	.	gene_id "ENSMUSG00000140672.1"; transcript_id "ENSMUSG00000140672.1_tx_6"; exon_id "chr16_55520215_55520579_-"; exonnum "4"; txlen "836";
chr16	ENSEMBL_gcm37	exon	55520215	55520579	0.0338257661711406	-	.	gene_id "ENSMUSG00000140672.1"; transcript_id "ENSMUSG00000140672.1_tx_7"; exon_id "chr16_55520215_55520579_-"; exonnum "5"; txlen "1018";
chr16	ENSEMBL_gcm37	exon	55520215	55520579	0.0338257661711406	-	.	gene_id "ENSMUSG00000140672.1"; transcript_id "ENSMUSG00000140672.1_tx_8"; exon_id "chr16_55520215_55520579_-"; exonnum "5"; txlen "987";
chr16	ENSEMBL_gcm37	exon	55520215	55520579	0.0314290920020919	-	.	gene_id "ENSMUSG00000140672.1"; transcript_id "ENSMUSG00000140672.1_tx_9"; exon_id "chr16_55520215_55520579_-"; exonnum "5"; txlen "1057";
chr16	HAVANA	transcript	55520215	55577614	0	-	.	gene_id "ENSMUSG00000140672.1"; transcript_id "ENSMUST00000360734.1"; gene_type "lncRNA"; gene_name "ENSMUSG00000140672"; transcript_type "lncRNA"; transcript_name "ENSMUST00000360734"; level 2; tag "basic"; tag "Ensembl_canonical"; tag "GENCODE_Primary"; tag "TAGENE";
chr16	HAVANA	exon	55535611	55535735	0	-	.	gene_id "ENSMUSG00000140672.1"; transcript_id "ENSMUST00000360735.1"; gene_type "lncRNA"; gene_name "ENSMUSG00000140672"; transcript_type "lncRNA"; transcript_name "ENSMUST00000360735"; exon_number 1; exon_id "ENSMUSE00001709875.1"; level 2; tag "TAGENE";
chr16	HAVANA	exon	55535611	55535850	0	-	.	gene_id "ENSMUSG00000140672.1"; transcript_id "ENSMUST00000360734.1"; gene_type "lncRNA"; gene_name "ENSMUSG00000140672"; transcript_type "lncRNA"; transcript_name "ENSMUST00000360734"; exon_number 2; exon_id "ENSMUSE00001709874.1"; level 2; tag "basic"; tag "Ensembl_canonical"; tag "GENCODE_Primary"; tag "TAGENE";
chr16	ENSEMBL_gcm37	exon	55535611	55535850	0.369162358350018	-	.	gene_id "ENSMUSG00000140672.1"; transcript_id "ENSMUSG00000140672.1_tx_1"; exon_id "chr16_55535611_55535850_-"; exonnum "2"; txlen "744";
chr16	ENSEMBL_gcm37	exon	55535611	55535850	0.0289336768278315	-	.	gene_id "ENSMUSG00000140672.1"; transcript_id "ENSMUSG00000140672.1_tx_11"; exon_id "chr16_55535611_55535850_-"; exonnum "2"; txlen "652";
chr16	ENSEMBL_gcm37	exon	55535611	55535850	0.0188489172016253	-	.	gene_id "ENSMUSG00000140672.1"; transcript_id "ENSMUSG00000140672.1_tx_13"; exon_id "chr16_55535611_55535850_-"; exonnum "2"; txlen "691";
chr16	ENSEMBL_gcm37	exon	55535611	55535850	0.0176964269738755	-	.	gene_id "ENSMUSG00000140672.1"; transcript_id "ENSMUSG00000140672.1_tx_14"; exon_id "chr16_55535611_55535850_-"; exonnum "3"; txlen "1010";
chr16	ENSEMBL_gcm37	exon	55535611	55535850	0.180675825448188	-	.	gene_id "ENSMUSG00000140672.1"; transcript_id "ENSMUSG00000140672.1_tx_3"; exon_id "chr16_55535611_55535850_-"; exonnum "3"; txlen "906";
chr16	ENSEMBL_gcm37	exon	55535611	55535850	0.0569894764875089	-	.	gene_id "ENSMUSG00000140672.1"; transcript_id "ENSMUSG00000140672.1_tx_5"; exon_id "chr16_55535611_55535850_-"; exonnum "3"; txlen "867";
chr16	ENSEMBL_gcm37	exon	55535611	55535850	0.0338257661711406	-	.	gene_id "ENSMUSG00000140672.1"; transcript_id "ENSMUSG00000140672.1_tx_7"; exon_id "chr16_55535611_55535850_-"; exonnum "4"; txlen "1018";
chr16	ENSEMBL_gcm37	exon	55535611	55535850	0.0314290920020919	-	.	gene_id "ENSMUSG00000140672.1"; transcript_id "ENSMUSG00000140672.1_tx_9"; exon_id "chr16_55535611_55535850_-"; exonnum "4"; txlen "1057";
chr16	sragcm37_mid	exon	55535642	55535850	0.0314290920020919	-	.	gene_id "ENSMUSG00000140672.1"; transcript_id "ENSMUSG00000140672.1_tx_10"; exon_id "chr16_55535642_55535850_-"; exonnum "4"; txlen "1026";
chr16	sragcm37_mid	exon	55535642	55535850	0.0200500463210859	-	.	gene_id "ENSMUSG00000140672.1"; transcript_id "ENSMUSG00000140672.1_tx_12"; exon_id "chr16_55535642_55535850_-"; exonnum "3"; txlen "979";
chr16	sragcm37_mid	exon	55535642	55535850	0.0149777952721502	-	.	gene_id "ENSMUSG00000140672.1"; transcript_id "ENSMUSG00000140672.1_tx_15"; exon_id "chr16_55535642_55535850_-"; exonnum "2"; txlen "621";
chr16	sragcm37_mid	exon	55535642	55535850	0.29674606052494	-	.	gene_id "ENSMUSG00000140672.1"; transcript_id "ENSMUSG00000140672.1_tx_2"; exon_id "chr16_55535642_55535850_-"; exonnum "2"; txlen "713";
chr16	sragcm37_mid	exon	55535642	55535850	0.0905157849660246	-	.	gene_id "ENSMUSG00000140672.1"; transcript_id "ENSMUSG00000140672.1_tx_4"; exon_id "chr16_55535642_55535850_-"; exonnum "3"; txlen "875";
chr16	sragcm37_mid	exon	55535642	55535850	0.0556267323660841	-	.	gene_id "ENSMUSG00000140672.1"; transcript_id "ENSMUSG00000140672.1_tx_6"; exon_id "chr16_55535642_55535850_-"; exonnum "3"; txlen "836";
chr16	sragcm37_mid	exon	55535642	55535850	0.0338257661711406	-	.	gene_id "ENSMUSG00000140672.1"; transcript_id "ENSMUSG00000140672.1_tx_8"; exon_id "chr16_55535642_55535850_-"; exonnum "4"; txlen "987";
chr16	sragcm37_ss	exon	55540775	55540913	0.369162358350018	-	.	gene_id "ENSMUSG00000140672.1"; transcript_id "ENSMUSG00000140672.1_tx_1"; exon_id "chr16_55540775_55540913_-"; exonnum "1"; txlen "744";
chr16	sragcm37_ss	exon	55540775	55540913	0.29674606052494	-	.	gene_id "ENSMUSG00000140672.1"; transcript_id "ENSMUSG00000140672.1_tx_2"; exon_id "chr16_55540775_55540913_-"; exonnum "1"; txlen "713";
chr16	sragcm37_mid	exon	55541360	55541510	0.0314290920020919	-	.	gene_id "ENSMUSG00000140672.1"; transcript_id "ENSMUSG00000140672.1_tx_10"; exon_id "chr16_55541360_55541510_-"; exonnum "3"; txlen "1026";
chr16	sragcm37_mid	exon	55541360	55541510	0.0338257661711406	-	.	gene_id "ENSMUSG00000140672.1"; transcript_id "ENSMUSG00000140672.1_tx_7"; exon_id "chr16_55541360_55541510_-"; exonnum "3"; txlen "1018";
chr16	sragcm37_mid	exon	55541360	55541510	0.0338257661711406	-	.	gene_id "ENSMUSG00000140672.1"; transcript_id "ENSMUSG00000140672.1_tx_8"; exon_id "chr16_55541360_55541510_-"; exonnum "3"; txlen "987";
chr16	sragcm37_mid	exon	55541360	55541510	0.0314290920020919	-	.	gene_id "ENSMUSG00000140672.1"; transcript_id "ENSMUSG00000140672.1_tx_9"; exon_id "chr16_55541360_55541510_-"; exonnum "3"; txlen "1057";
chr16	sragcm37_mid	exon	55553503	55553717	0.0314290920020919	-	.	gene_id "ENSMUSG00000140672.1"; transcript_id "ENSMUSG00000140672.1_tx_10"; exon_id "chr16_55553503_55553717_-"; exonnum "2"; txlen "1026";
chr16	sragcm37_mid	exon	55553503	55553717	0.180675825448188	-	.	gene_id "ENSMUSG00000140672.1"; transcript_id "ENSMUSG00000140672.1_tx_3"; exon_id "chr16_55553503_55553717_-"; exonnum "2"; txlen "906";
chr16	sragcm37_mid	exon	55553503	55553717	0.0905157849660246	-	.	gene_id "ENSMUSG00000140672.1"; transcript_id "ENSMUSG00000140672.1_tx_4"; exon_id "chr16_55553503_55553717_-"; exonnum "2"; txlen "875";
chr16	sragcm37_mid	exon	55553503	55553717	0.0569894764875089	-	.	gene_id "ENSMUSG00000140672.1"; transcript_id "ENSMUSG00000140672.1_tx_5"; exon_id "chr16_55553503_55553717_-"; exonnum "2"; txlen "867";
chr16	sragcm37_mid	exon	55553503	55553717	0.0556267323660841	-	.	gene_id "ENSMUSG00000140672.1"; transcript_id "ENSMUSG00000140672.1_tx_6"; exon_id "chr16_55553503_55553717_-"; exonnum "2"; txlen "836";
chr16	sragcm37_mid	exon	55553503	55553717	0.0338257661711406	-	.	gene_id "ENSMUSG00000140672.1"; transcript_id "ENSMUSG00000140672.1_tx_7"; exon_id "chr16_55553503_55553717_-"; exonnum "2"; txlen "1018";
chr16	sragcm37_mid	exon	55553503	55553717	0.0338257661711406	-	.	gene_id "ENSMUSG00000140672.1"; transcript_id "ENSMUSG00000140672.1_tx_8"; exon_id "chr16_55553503_55553717_-"; exonnum "2"; txlen "987";
chr16	sragcm37_mid	exon	55553503	55553717	0.0314290920020919	-	.	gene_id "ENSMUSG00000140672.1"; transcript_id "ENSMUSG00000140672.1_tx_9"; exon_id "chr16_55553503_55553717_-"; exonnum "2"; txlen "1057";
chr16	sragcm37_ss	exon	55553827	55553912	0.0314290920020919	-	.	gene_id "ENSMUSG00000140672.1"; transcript_id "ENSMUSG00000140672.1_tx_10"; exon_id "chr16_55553827_55553912_-"; exonnum "1"; txlen "1026";
chr16	sragcm37_ss	exon	55553827	55553912	0.0188489172016253	-	.	gene_id "ENSMUSG00000140672.1"; transcript_id "ENSMUSG00000140672.1_tx_13"; exon_id "chr16_55553827_55553912_-"; exonnum "1"; txlen "691";
chr16	sragcm37_ss	exon	55553827	55553912	0.180675825448188	-	.	gene_id "ENSMUSG00000140672.1"; transcript_id "ENSMUSG00000140672.1_tx_3"; exon_id "chr16_55553827_55553912_-"; exonnum "1"; txlen "906";
chr16	sragcm37_ss	exon	55553827	55553912	0.0905157849660246	-	.	gene_id "ENSMUSG00000140672.1"; transcript_id "ENSMUSG00000140672.1_tx_4"; exon_id "chr16_55553827_55553912_-"; exonnum "1"; txlen "875";
chr16	sragcm37_ss	exon	55553827	55553912	0.0314290920020919	-	.	gene_id "ENSMUSG00000140672.1"; transcript_id "ENSMUSG00000140672.1_tx_9"; exon_id "chr16_55553827_55553912_-"; exonnum "1"; txlen "1057";
chr16	sragcm37_ss	exon	55554270	55554316	0.0289336768278315	-	.	gene_id "ENSMUSG00000140672.1"; transcript_id "ENSMUSG00000140672.1_tx_11"; exon_id "chr16_55554270_55554316_-"; exonnum "1"; txlen "652";
chr16	sragcm37_ss	exon	55554270	55554316	0.0149777952721502	-	.	gene_id "ENSMUSG00000140672.1"; transcript_id "ENSMUSG00000140672.1_tx_15"; exon_id "chr16_55554270_55554316_-"; exonnum "1"; txlen "621";
chr16	sragcm37_ss	exon	55554270	55554316	0.0569894764875089	-	.	gene_id "ENSMUSG00000140672.1"; transcript_id "ENSMUSG00000140672.1_tx_5"; exon_id "chr16_55554270_55554316_-"; exonnum "1"; txlen "867";
chr16	sragcm37_ss	exon	55554270	55554316	0.0556267323660841	-	.	gene_id "ENSMUSG00000140672.1"; transcript_id "ENSMUSG00000140672.1_tx_6"; exon_id "chr16_55554270_55554316_-"; exonnum "1"; txlen "836";
chr16	sragcm37_ss	exon	55554270	55554316	0.0338257661711406	-	.	gene_id "ENSMUSG00000140672.1"; transcript_id "ENSMUSG00000140672.1_tx_7"; exon_id "chr16_55554270_55554316_-"; exonnum "1"; txlen "1018";
chr16	sragcm37_ss	exon	55554270	55554316	0.0338257661711406	-	.	gene_id "ENSMUSG00000140672.1"; transcript_id "ENSMUSG00000140672.1_tx_8"; exon_id "chr16_55554270_55554316_-"; exonnum "1"; txlen "987";
chr16	sragcm37_mid	exon	55577285	55577578	0.0200500463210859	-	.	gene_id "ENSMUSG00000140672.1"; transcript_id "ENSMUSG00000140672.1_tx_12"; exon_id "chr16_55577285_55577578_-"; exonnum "2"; txlen "979";
chr16	sragcm37_mid	exon	55577285	55577578	0.0176964269738755	-	.	gene_id "ENSMUSG00000140672.1"; transcript_id "ENSMUSG00000140672.1_tx_14"; exon_id "chr16_55577285_55577578_-"; exonnum "2"; txlen "1010";
chr16	HAVANA	exon	55577285	55577614	0	-	.	gene_id "ENSMUSG00000140672.1"; transcript_id "ENSMUST00000360734.1"; gene_type "lncRNA"; gene_name "ENSMUSG00000140672"; transcript_type "lncRNA"; transcript_name "ENSMUST00000360734"; exon_number 1; exon_id "ENSMUSE00001709871.1"; level 2; tag "basic"; tag "Ensembl_canonical"; tag "GENCODE_Primary"; tag "TAGENE";
chr16	sragcm37_mid	exon	55577657	55577767	0.0200500463210859	-	.	gene_id "ENSMUSG00000140672.1"; transcript_id "ENSMUSG00000140672.1_tx_12"; exon_id "chr16_55577657_55577767_-"; exonnum "1"; txlen "979";
chr16	sragcm37_mid	exon	55577657	55577767	0.0176964269738755	-	.	gene_id "ENSMUSG00000140672.1"; transcript_id "ENSMUSG00000140672.1_tx_14"; exon_id "chr16_55577657_55577767_-"; exonnum "1"; txlen "1010";
chr16	HAVANA	exon	55596600	55596985	0	-	.	gene_id "ENSMUSG00000120214.2"; transcript_id "ENSMUST00000297901.1"; gene_type "lncRNA"; gene_name "Gm56599"; transcript_type "lncRNA"; transcript_name "Gm56599-217"; exon_number 2; exon_id "ENSMUSE00001588890.1"; level 2; mgi_id "MGI:7337112"; tag "TAGENE";
chr16	HAVANA	transcript	55596600	55609225	0	-	.	gene_id "ENSMUSG00000120214.2"; transcript_id "ENSMUST00000297901.1"; gene_type "lncRNA"; gene_name "Gm56599"; transcript_type "lncRNA"; transcript_name "Gm56599-217"; level 2; mgi_id "MGI:7337112"; tag "TAGENE";
chr16	HAVANA	gene	55596600	55626312	0	-	.	gene_id "ENSMUSG00000120214.2"; gene_type "lncRNA"; gene_name "Gm56599"; level 2; mgi_id "MGI:7337112"; tag "ncRNA_host";
chr16	HAVANA	exon	55596606	55596985	0	-	.	gene_id "ENSMUSG00000120214.2"; transcript_id "ENSMUST00000297902.1"; gene_type "lncRNA"; gene_name "Gm56599"; transcript_type "lncRNA"; transcript_name "Gm56599-218"; exon_number 3; exon_id "ENSMUSE00001588896.1"; level 2; mgi_id "MGI:7337112"; tag "TAGENE";
chr16	HAVANA	exon	55596606	55596985	0	-	.	gene_id "ENSMUSG00000120214.2"; transcript_id "ENSMUST00000297888.1"; gene_type "lncRNA"; gene_name "Gm56599"; transcript_type "lncRNA"; transcript_name "Gm56599-204"; exon_number 3; exon_id "ENSMUSE00001588896.1"; level 2; mgi_id "MGI:7337112"; tag "TAGENE";
chr16	HAVANA	exon	55596606	55596985	0	-	.	gene_id "ENSMUSG00000120214.2"; transcript_id "ENSMUST00000243211.2"; gene_type "lncRNA"; gene_name "Gm56599"; transcript_type "lncRNA"; transcript_name "Gm56599-202"; exon_number 3; exon_id "ENSMUSE00001588896.1"; level 2; mgi_id "MGI:7337112"; tag "TAGENE";
chr16	HAVANA	transcript	55596606	55609217	0	-	.	gene_id "ENSMUSG00000120214.2"; transcript_id "ENSMUST00000297902.1"; gene_type "lncRNA"; gene_name "Gm56599"; transcript_type "lncRNA"; transcript_name "Gm56599-218"; level 2; mgi_id "MGI:7337112"; tag "TAGENE";
chr16	HAVANA	transcript	55596606	55619329	0	-	.	gene_id "ENSMUSG00000120214.2"; transcript_id "ENSMUST00000297888.1"; gene_type "lncRNA"; gene_name "Gm56599"; transcript_type "lncRNA"; transcript_name "Gm56599-204"; level 2; mgi_id "MGI:7337112"; tag "TAGENE";
chr16	HAVANA	transcript	55596606	55619333	0	-	.	gene_id "ENSMUSG00000120214.2"; transcript_id "ENSMUST00000243211.2"; gene_type "lncRNA"; gene_name "Gm56599"; transcript_type "lncRNA"; transcript_name "Gm56599-202"; level 2; mgi_id "MGI:7337112"; tag "TAGENE";
chr16	HAVANA	exon	55596649	55596985	0	-	.	gene_id "ENSMUSG00000120214.2"; transcript_id "ENSMUST00000297892.1"; gene_type "lncRNA"; gene_name "Gm56599"; transcript_type "lncRNA"; transcript_name "Gm56599-208"; exon_number 3; exon_id "ENSMUSE00001588892.1"; level 2; mgi_id "MGI:7337112"; tag "TAGENE";
chr16	HAVANA	transcript	55596649	55619329	0	-	.	gene_id "ENSMUSG00000120214.2"; transcript_id "ENSMUST00000297892.1"; gene_type "lncRNA"; gene_name "Gm56599"; transcript_type "lncRNA"; transcript_name "Gm56599-208"; level 2; mgi_id "MGI:7337112"; tag "TAGENE";
chr16	HAVANA	exon	55596650	55596985	0	-	.	gene_id "ENSMUSG00000120214.2"; transcript_id "ENSMUST00000297908.1"; gene_type "lncRNA"; gene_name "Gm56599"; transcript_type "lncRNA"; transcript_name "Gm56599-224"; exon_number 2; exon_id "ENSMUSE00001588897.1"; level 2; mgi_id "MGI:7337112"; tag "TAGENE";
chr16	HAVANA	exon	55596650	55596985	0	-	.	gene_id "ENSMUSG00000120214.2"; transcript_id "ENSMUST00000297907.1"; gene_type "lncRNA"; gene_name "Gm56599"; transcript_type "lncRNA"; transcript_name "Gm56599-223"; exon_number 3; exon_id "ENSMUSE00001588897.1"; level 2; mgi_id "MGI:7337112"; tag "TAGENE";
chr16	HAVANA	exon	55596650	55596985	0	-	.	gene_id "ENSMUSG00000120214.2"; transcript_id "ENSMUST00000297906.1"; gene_type "lncRNA"; gene_name "Gm56599"; transcript_type "lncRNA"; transcript_name "Gm56599-222"; exon_number 4; exon_id "ENSMUSE00001588897.1"; level 2; mgi_id "MGI:7337112"; tag "basic"; tag "TAGENE";
chr16	HAVANA	exon	55596650	55596985	0	-	.	gene_id "ENSMUSG00000120214.2"; transcript_id "ENSMUST00000297904.1"; gene_type "lncRNA"; gene_name "Gm56599"; transcript_type "lncRNA"; transcript_name "Gm56599-220"; exon_number 4; exon_id "ENSMUSE00001588897.1"; level 2; mgi_id "MGI:7337112"; tag "TAGENE";
chr16	HAVANA	exon	55596650	55596985	0	-	.	gene_id "ENSMUSG00000120214.2"; transcript_id "ENSMUST00000297903.1"; gene_type "lncRNA"; gene_name "Gm56599"; transcript_type "lncRNA"; transcript_name "Gm56599-219"; exon_number 3; exon_id "ENSMUSE00001588897.1"; level 2; mgi_id "MGI:7337112"; tag "TAGENE";
chr16	HAVANA	exon	55596650	55596985	0	-	.	gene_id "ENSMUSG00000120214.2"; transcript_id "ENSMUST00000297899.1"; gene_type "lncRNA"; gene_name "Gm56599"; transcript_type "lncRNA"; transcript_name "Gm56599-215"; exon_number 3; exon_id "ENSMUSE00001588897.1"; level 2; mgi_id "MGI:7337112"; tag "TAGENE";
chr16	HAVANA	exon	55596650	55596985	0	-	.	gene_id "ENSMUSG00000120214.2"; transcript_id "ENSMUST00000297893.1"; gene_type "lncRNA"; gene_name "Gm56599"; transcript_type "lncRNA"; transcript_name "Gm56599-209"; exon_number 4; exon_id "ENSMUSE00001588897.1"; level 2; mgi_id "MGI:7337112"; tag "TAGENE";
chr16	HAVANA	exon	55596650	55596985	0	-	.	gene_id "ENSMUSG00000120214.2"; transcript_id "ENSMUST00000297894.1"; gene_type "lncRNA"; gene_name "Gm56599"; transcript_type "lncRNA"; transcript_name "Gm56599-210"; exon_number 4; exon_id "ENSMUSE00001588897.1"; level 2; mgi_id "MGI:7337112"; tag "TAGENE";
chr16	HAVANA	exon	55596650	55596985	0	-	.	gene_id "ENSMUSG00000120214.2"; transcript_id "ENSMUST00000297895.1"; gene_type "lncRNA"; gene_name "Gm56599"; transcript_type "lncRNA"; transcript_name "Gm56599-211"; exon_number 5; exon_id "ENSMUSE00001588897.1"; level 2; mgi_id "MGI:7337112"; tag "TAGENE";
chr16	HAVANA	exon	55596650	55596985	0	-	.	gene_id "ENSMUSG00000120214.2"; transcript_id "ENSMUST00000297896.1"; gene_type "lncRNA"; gene_name "Gm56599"; transcript_type "lncRNA"; transcript_name "Gm56599-212"; exon_number 4; exon_id "ENSMUSE00001588897.1"; level 2; mgi_id "MGI:7337112"; tag "TAGENE";
chr16	HAVANA	exon	55596650	55596985	0	-	.	gene_id "ENSMUSG00000120214.2"; transcript_id "ENSMUST00000297897.1"; gene_type "lncRNA"; gene_name "Gm56599"; transcript_type "lncRNA"; transcript_name "Gm56599-213"; exon_number 5; exon_id "ENSMUSE00001588897.1"; level 2; mgi_id "MGI:7337112"; tag "basic"; tag "TAGENE";
chr16	HAVANA	exon	55596650	55596985	0	-	.	gene_id "ENSMUSG00000120214.2"; transcript_id "ENSMUST00000241912.2"; gene_type "lncRNA"; gene_name "Gm56599"; transcript_type "lncRNA"; transcript_name "Gm56599-201"; exon_number 4; exon_id "ENSMUSE00001588897.1"; level 2; mgi_id "MGI:7337112"; tag "TAGENE";
chr16	HAVANA	exon	55596650	55596985	0	-	.	gene_id "ENSMUSG00000120214.2"; transcript_id "ENSMUST00000297891.1"; gene_type "lncRNA"; gene_name "Gm56599"; transcript_type "lncRNA"; transcript_name "Gm56599-207"; exon_number 4; exon_id "ENSMUSE00001588897.1"; level 2; mgi_id "MGI:7337112"; tag "TAGENE";
chr16	HAVANA	exon	55596650	55596985	0	-	.	gene_id "ENSMUSG00000120214.2"; transcript_id "ENSMUST00000297890.1"; gene_type "lncRNA"; gene_name "Gm56599"; transcript_type "lncRNA"; transcript_name "Gm56599-206"; exon_number 4; exon_id "ENSMUSE00001588897.1"; level 2; mgi_id "MGI:7337112"; tag "TAGENE";
chr16	HAVANA	exon	55596650	55596985	0	-	.	gene_id "ENSMUSG00000120214.2"; transcript_id "ENSMUST00000297887.1"; gene_type "lncRNA"; gene_name "Gm56599"; transcript_type "lncRNA"; transcript_name "Gm56599-203"; exon_number 3; exon_id "ENSMUSE00001588897.1"; level 2; mgi_id "MGI:7337112"; tag "Ensembl_canonical"; tag "GENCODE_Primary"; tag "TAGENE";
chr16	HAVANA	transcript	55596650	55608410	0	-	.	gene_id "ENSMUSG00000120214.2"; transcript_id "ENSMUST00000297908.1"; gene_type "lncRNA"; gene_name "Gm56599"; transcript_type "lncRNA"; transcript_name "Gm56599-224"; level 2; mgi_id "MGI:7337112"; tag "TAGENE";
chr16	HAVANA	transcript	55596650	55608461	0	-	.	gene_id "ENSMUSG00000120214.2"; transcript_id "ENSMUST00000297907.1"; gene_type "lncRNA"; gene_name "Gm56599"; transcript_type "lncRNA"; transcript_name "Gm56599-223"; level 2; mgi_id "MGI:7337112"; tag "TAGENE";
chr16	HAVANA	transcript	55596650	55609176	0	-	.	gene_id "ENSMUSG00000120214.2"; transcript_id "ENSMUST00000297906.1"; gene_type "lncRNA"; gene_name "Gm56599"; transcript_type "lncRNA"; transcript_name "Gm56599-222"; level 2; mgi_id "MGI:7337112"; tag "basic"; tag "TAGENE";
chr16	HAVANA	transcript	55596650	55609204	0	-	.	gene_id "ENSMUSG00000120214.2"; transcript_id "ENSMUST00000297904.1"; gene_type "lncRNA"; gene_name "Gm56599"; transcript_type "lncRNA"; transcript_name "Gm56599-220"; level 2; mgi_id "MGI:7337112"; tag "TAGENE";
chr16	HAVANA	transcript	55596650	55609236	0	-	.	gene_id "ENSMUSG00000120214.2"; transcript_id "ENSMUST00000297903.1"; gene_type "lncRNA"; gene_name "Gm56599"; transcript_type "lncRNA"; transcript_name "Gm56599-219"; level 2; mgi_id "MGI:7337112"; tag "TAGENE";
chr16	HAVANA	transcript	55596650	55615893	0	-	.	gene_id "ENSMUSG00000120214.2"; transcript_id "ENSMUST00000297899.1"; gene_type "lncRNA"; gene_name "Gm56599"; transcript_type "lncRNA"; transcript_name "Gm56599-215"; level 2; mgi_id "MGI:7337112"; tag "TAGENE";
chr16	HAVANA	transcript	55596650	55619329	0	-	.	gene_id "ENSMUSG00000120214.2"; transcript_id "ENSMUST00000297893.1"; gene_type "lncRNA"; gene_name "Gm56599"; transcript_type "lncRNA"; transcript_name "Gm56599-209"; level 2; mgi_id "MGI:7337112"; tag "TAGENE";
chr16	HAVANA	transcript	55596650	55619329	0	-	.	gene_id "ENSMUSG00000120214.2"; transcript_id "ENSMUST00000297894.1"; gene_type "lncRNA"; gene_name "Gm56599"; transcript_type "lncRNA"; transcript_name "Gm56599-210"; level 2; mgi_id "MGI:7337112"; tag "TAGENE";
chr16	HAVANA	transcript	55596650	55619329	0	-	.	gene_id "ENSMUSG00000120214.2"; transcript_id "ENSMUST00000297895.1"; gene_type "lncRNA"; gene_name "Gm56599"; transcript_type "lncRNA"; transcript_name "Gm56599-211"; level 2; mgi_id "MGI:7337112"; tag "TAGENE";
chr16	HAVANA	transcript	55596650	55619329	0	-	.	gene_id "ENSMUSG00000120214.2"; transcript_id "ENSMUST00000297896.1"; gene_type "lncRNA"; gene_name "Gm56599"; transcript_type "lncRNA"; transcript_name "Gm56599-212"; level 2; mgi_id "MGI:7337112"; tag "TAGENE";
chr16	HAVANA	transcript	55596650	55619329	0	-	.	gene_id "ENSMUSG00000120214.2"; transcript_id "ENSMUST00000297897.1"; gene_type "lncRNA"; gene_name "Gm56599"; transcript_type "lncRNA"; transcript_name "Gm56599-213"; level 2; mgi_id "MGI:7337112"; tag "basic"; tag "TAGENE";
chr16	HAVANA	transcript	55596650	55619330	0	-	.	gene_id "ENSMUSG00000120214.2"; transcript_id "ENSMUST00000241912.2"; gene_type "lncRNA"; gene_name "Gm56599"; transcript_type "lncRNA"; transcript_name "Gm56599-201"; level 2; mgi_id "MGI:7337112"; tag "TAGENE";
chr16	HAVANA	transcript	55596650	55619330	0	-	.	gene_id "ENSMUSG00000120214.2"; transcript_id "ENSMUST00000297891.1"; gene_type "lncRNA"; gene_name "Gm56599"; transcript_type "lncRNA"; transcript_name "Gm56599-207"; level 2; mgi_id "MGI:7337112"; tag "TAGENE";
chr16	HAVANA	transcript	55596650	55619336	0	-	.	gene_id "ENSMUSG00000120214.2"; transcript_id "ENSMUST00000297890.1"; gene_type "lncRNA"; gene_name "Gm56599"; transcript_type "lncRNA"; transcript_name "Gm56599-206"; level 2; mgi_id "MGI:7337112"; tag "TAGENE";
chr16	HAVANA	transcript	55596650	55626312	0	-	.	gene_id "ENSMUSG00000120214.2"; transcript_id "ENSMUST00000297887.1"; gene_type "lncRNA"; gene_name "Gm56599"; transcript_type "lncRNA"; transcript_name "Gm56599-203"; level 2; mgi_id "MGI:7337112"; tag "Ensembl_canonical"; tag "GENCODE_Primary"; tag "TAGENE";
chr16	HAVANA	exon	55596653	55596985	0	-	.	gene_id "ENSMUSG00000120214.2"; transcript_id "ENSMUST00000297889.1"; gene_type "lncRNA"; gene_name "Gm56599"; transcript_type "lncRNA"; transcript_name "Gm56599-205"; exon_number 4; exon_id "ENSMUSE00001588914.1"; level 2; mgi_id "MGI:7337112"; tag "basic"; tag "TAGENE";
chr16	HAVANA	transcript	55596653	55619367	0	-	.	gene_id "ENSMUSG00000120214.2"; transcript_id "ENSMUST00000297889.1"; gene_type "lncRNA"; gene_name "Gm56599"; transcript_type "lncRNA"; transcript_name "Gm56599-205"; level 2; mgi_id "MGI:7337112"; tag "basic"; tag "TAGENE";
chr16	HAVANA	exon	55596660	55596985	0	-	.	gene_id "ENSMUSG00000120214.2"; transcript_id "ENSMUST00000297905.1"; gene_type "lncRNA"; gene_name "Gm56599"; transcript_type "lncRNA"; transcript_name "Gm56599-221"; exon_number 4; exon_id "ENSMUSE00001588912.1"; level 2; mgi_id "MGI:7337112"; tag "TAGENE";
chr16	HAVANA	transcript	55596660	55609204	0	-	.	gene_id "ENSMUSG00000120214.2"; transcript_id "ENSMUST00000297905.1"; gene_type "lncRNA"; gene_name "Gm56599"; transcript_type "lncRNA"; transcript_name "Gm56599-221"; level 2; mgi_id "MGI:7337112"; tag "TAGENE";
chr16	ENSEMBL	gene	55599408	55599507	0	-	.	gene_id "ENSMUSG00000088450.3"; gene_type "snRNA"; gene_name "Gm26369"; level 3; mgi_id "MGI:5456146";
chr16	ENSEMBL	transcript	55599408	55599507	0	-	.	gene_id "ENSMUSG00000088450.3"; transcript_id "ENSMUST00000157825.3"; gene_type "snRNA"; gene_name "Gm26369"; transcript_type "snRNA"; transcript_name "Gm26369-201"; level 3; transcript_support_level "NA"; mgi_id "MGI:5456146"; tag "basic"; tag "Ensembl_canonical"; tag "GENCODE_Primary";
chr16	ENSEMBL	exon	55599408	55599507	0	-	.	gene_id "ENSMUSG00000088450.3"; transcript_id "ENSMUST00000157825.3"; gene_type "snRNA"; gene_name "Gm26369"; transcript_type "snRNA"; transcript_name "Gm26369-201"; exon_number 1; exon_id "ENSMUSE00000846960.2"; level 3; transcript_support_level "NA"; mgi_id "MGI:5456146"; tag "basic"; tag "Ensembl_canonical"; tag "GENCODE_Primary";
chr16	HAVANA	exon	55600215	55600324	0	-	.	gene_id "ENSMUSG00000120214.2"; transcript_id "ENSMUST00000297904.1"; gene_type "lncRNA"; gene_name "Gm56599"; transcript_type "lncRNA"; transcript_name "Gm56599-220"; exon_number 3; exon_id "ENSMUSE00001588895.1"; level 2; mgi_id "MGI:7337112"; tag "TAGENE";
chr16	HAVANA	exon	55600814	55601016	0	-	.	gene_id "ENSMUSG00000120214.2"; transcript_id "ENSMUST00000297902.1"; gene_type "lncRNA"; gene_name "Gm56599"; transcript_type "lncRNA"; transcript_name "Gm56599-218"; exon_number 2; exon_id "ENSMUSE00001588900.1"; level 2; mgi_id "MGI:7337112"; tag "TAGENE";
chr16	HAVANA	exon	55600814	55601016	0	-	.	gene_id "ENSMUSG00000120214.2"; transcript_id "ENSMUST00000297907.1"; gene_type "lncRNA"; gene_name "Gm56599"; transcript_type "lncRNA"; transcript_name "Gm56599-223"; exon_number 2; exon_id "ENSMUSE00001588900.1"; level 2; mgi_id "MGI:7337112"; tag "TAGENE";
chr16	HAVANA	exon	55600814	55601016	0	-	.	gene_id "ENSMUSG00000120214.2"; transcript_id "ENSMUST00000297906.1"; gene_type "lncRNA"; gene_name "Gm56599"; transcript_type "lncRNA"; transcript_name "Gm56599-222"; exon_number 3; exon_id "ENSMUSE00001588900.1"; level 2; mgi_id "MGI:7337112"; tag "basic"; tag "TAGENE";
chr16	HAVANA	exon	55600814	55601016	0	-	.	gene_id "ENSMUSG00000120214.2"; transcript_id "ENSMUST00000297904.1"; gene_type "lncRNA"; gene_name "Gm56599"; transcript_type "lncRNA"; transcript_name "Gm56599-220"; exon_number 2; exon_id "ENSMUSE00001588900.1"; level 2; mgi_id "MGI:7337112"; tag "TAGENE";
chr16	HAVANA	exon	55600814	55601016	0	-	.	gene_id "ENSMUSG00000120214.2"; transcript_id "ENSMUST00000297893.1"; gene_type "lncRNA"; gene_name "Gm56599"; transcript_type "lncRNA"; transcript_name "Gm56599-209"; exon_number 3; exon_id "ENSMUSE00001588900.1"; level 2; mgi_id "MGI:7337112"; tag "TAGENE";
chr16	HAVANA	exon	55600814	55601016	0	-	.	gene_id "ENSMUSG00000120214.2"; transcript_id "ENSMUST00000297894.1"; gene_type "lncRNA"; gene_name "Gm56599"; transcript_type "lncRNA"; transcript_name "Gm56599-210"; exon_number 3; exon_id "ENSMUSE00001588900.1"; level 2; mgi_id "MGI:7337112"; tag "TAGENE";
chr16	HAVANA	exon	55600814	55601016	0	-	.	gene_id "ENSMUSG00000120214.2"; transcript_id "ENSMUST00000297895.1"; gene_type "lncRNA"; gene_name "Gm56599"; transcript_type "lncRNA"; transcript_name "Gm56599-211"; exon_number 4; exon_id "ENSMUSE00001588900.1"; level 2; mgi_id "MGI:7337112"; tag "TAGENE";
chr16	HAVANA	exon	55600814	55601016	0	-	.	gene_id "ENSMUSG00000120214.2"; transcript_id "ENSMUST00000297897.1"; gene_type "lncRNA"; gene_name "Gm56599"; transcript_type "lncRNA"; transcript_name "Gm56599-213"; exon_number 4; exon_id "ENSMUSE00001588900.1"; level 2; mgi_id "MGI:7337112"; tag "basic"; tag "TAGENE";
chr16	HAVANA	exon	55600814	55601016	0	-	.	gene_id "ENSMUSG00000120214.2"; transcript_id "ENSMUST00000297890.1"; gene_type "lncRNA"; gene_name "Gm56599"; transcript_type "lncRNA"; transcript_name "Gm56599-206"; exon_number 3; exon_id "ENSMUSE00001588900.1"; level 2; mgi_id "MGI:7337112"; tag "TAGENE";
chr16	HAVANA	exon	55600814	55601016	0	-	.	gene_id "ENSMUSG00000120214.2"; transcript_id "ENSMUST00000297905.1"; gene_type "lncRNA"; gene_name "Gm56599"; transcript_type "lncRNA"; transcript_name "Gm56599-221"; exon_number 3; exon_id "ENSMUSE00001588900.1"; level 2; mgi_id "MGI:7337112"; tag "TAGENE";
chr16	HAVANA	exon	55600814	55601568	0	-	.	gene_id "ENSMUSG00000120214.2"; transcript_id "ENSMUST00000297903.1"; gene_type "lncRNA"; gene_name "Gm56599"; transcript_type "lncRNA"; transcript_name "Gm56599-219"; exon_number 2; exon_id "ENSMUSE00001588898.1"; level 2; mgi_id "MGI:7337112"; tag "TAGENE";
chr16	HAVANA	exon	55600814	55601568	0	-	.	gene_id "ENSMUSG00000120214.2"; transcript_id "ENSMUST00000241912.2"; gene_type "lncRNA"; gene_name "Gm56599"; transcript_type "lncRNA"; transcript_name "Gm56599-201"; exon_number 3; exon_id "ENSMUSE00001588898.1"; level 2; mgi_id "MGI:7337112"; tag "TAGENE";
chr16	HAVANA	exon	55600814	55601568	0	-	.	gene_id "ENSMUSG00000120214.2"; transcript_id "ENSMUST00000297889.1"; gene_type "lncRNA"; gene_name "Gm56599"; transcript_type "lncRNA"; transcript_name "Gm56599-205"; exon_number 3; exon_id "ENSMUSE00001588898.1"; level 2; mgi_id "MGI:7337112"; tag "basic"; tag "TAGENE";
chr16	HAVANA	exon	55601460	55601568	0	-	.	gene_id "ENSMUSG00000120214.2"; transcript_id "ENSMUST00000297909.1"; gene_type "lncRNA"; gene_name "Gm56599"; transcript_type "lncRNA"; transcript_name "Gm56599-225"; exon_number 3; exon_id "ENSMUSE00001588893.1"; level 2; mgi_id "MGI:7337112"; tag "TAGENE";
chr16	HAVANA	exon	55601460	55601568	0	-	.	gene_id "ENSMUSG00000120214.2"; transcript_id "ENSMUST00000297900.1"; gene_type "lncRNA"; gene_name "Gm56599"; transcript_type "lncRNA"; transcript_name "Gm56599-216"; exon_number 4; exon_id "ENSMUSE00001588893.1"; level 2; mgi_id "MGI:7337112"; tag "TAGENE";
chr16	HAVANA	exon	55601460	55601568	0	-	.	gene_id "ENSMUSG00000120214.2"; transcript_id "ENSMUST00000297898.1"; gene_type "lncRNA"; gene_name "Gm56599"; transcript_type "lncRNA"; transcript_name "Gm56599-214"; exon_number 4; exon_id "ENSMUSE00001588893.1"; level 2; mgi_id "MGI:7337112"; tag "basic"; tag "TAGENE";
chr16	HAVANA	transcript	55601460	55609194	0	-	.	gene_id "ENSMUSG00000120214.2"; transcript_id "ENSMUST00000297909.1"; gene_type "lncRNA"; gene_name "Gm56599"; transcript_type "lncRNA"; transcript_name "Gm56599-225"; level 2; mgi_id "MGI:7337112"; tag "TAGENE";
chr16	HAVANA	transcript	55601460	55619329	0	-	.	gene_id "ENSMUSG00000120214.2"; transcript_id "ENSMUST00000297900.1"; gene_type "lncRNA"; gene_name "Gm56599"; transcript_type "lncRNA"; transcript_name "Gm56599-216"; level 2; mgi_id "MGI:7337112"; tag "TAGENE";
chr16	HAVANA	transcript	55601460	55622263	0	-	.	gene_id "ENSMUSG00000120214.2"; transcript_id "ENSMUST00000297898.1"; gene_type "lncRNA"; gene_name "Gm56599"; transcript_type "lncRNA"; transcript_name "Gm56599-214"; level 2; mgi_id "MGI:7337112"; tag "basic"; tag "TAGENE";
chr16	HAVANA	exon	55601827	55601975	0	-	.	gene_id "ENSMUSG00000120214.2"; transcript_id "ENSMUST00000297897.1"; gene_type "lncRNA"; gene_name "Gm56599"; transcript_type "lncRNA"; transcript_name "Gm56599-213"; exon_number 3; exon_id "ENSMUSE00001588891.1"; level 2; mgi_id "MGI:7337112"; tag "basic"; tag "TAGENE";
chr16	HAVANA	exon	55601827	55601975	0	-	.	gene_id "ENSMUSG00000120214.2"; transcript_id "ENSMUST00000297905.1"; gene_type "lncRNA"; gene_name "Gm56599"; transcript_type "lncRNA"; transcript_name "Gm56599-221"; exon_number 2; exon_id "ENSMUSE00001588891.1"; level 2; mgi_id "MGI:7337112"; tag "TAGENE";
chr16	HAVANA	exon	55601827	55601996	0	-	.	gene_id "ENSMUSG00000120214.2"; transcript_id "ENSMUST00000297906.1"; gene_type "lncRNA"; gene_name "Gm56599"; transcript_type "lncRNA"; transcript_name "Gm56599-222"; exon_number 2; exon_id "ENSMUSE00001588919.1"; level 2; mgi_id "MGI:7337112"; tag "basic"; tag "TAGENE";
chr16	HAVANA	exon	55601827	55601996	0	-	.	gene_id "ENSMUSG00000120214.2"; transcript_id "ENSMUST00000297909.1"; gene_type "lncRNA"; gene_name "Gm56599"; transcript_type "lncRNA"; transcript_name "Gm56599-225"; exon_number 2; exon_id "ENSMUSE00001588919.1"; level 2; mgi_id "MGI:7337112"; tag "TAGENE";
chr16	HAVANA	exon	55608230	55608410	0	-	.	gene_id "ENSMUSG00000120214.2"; transcript_id "ENSMUST00000297908.1"; gene_type "lncRNA"; gene_name "Gm56599"; transcript_type "lncRNA"; transcript_name "Gm56599-224"; exon_number 1; exon_id "ENSMUSE00001588903.1"; level 2; mgi_id "MGI:7337112"; tag "TAGENE";
chr16	HAVANA	exon	55608264	55608461	0	-	.	gene_id "ENSMUSG00000120214.2"; transcript_id "ENSMUST00000297907.1"; gene_type "lncRNA"; gene_name "Gm56599"; transcript_type "lncRNA"; transcript_name "Gm56599-223"; exon_number 1; exon_id "ENSMUSE00001588922.1"; level 2; mgi_id "MGI:7337112"; tag "TAGENE";
chr16	HAVANA	exon	55609113	55609176	0	-	.	gene_id "ENSMUSG00000120214.2"; transcript_id "ENSMUST00000297906.1"; gene_type "lncRNA"; gene_name "Gm56599"; transcript_type "lncRNA"; transcript_name "Gm56599-222"; exon_number 1; exon_id "ENSMUSE00001588899.1"; level 2; mgi_id "MGI:7337112"; tag "basic"; tag "TAGENE";
chr16	HAVANA	exon	55609113	55609194	0	-	.	gene_id "ENSMUSG00000120214.2"; transcript_id "ENSMUST00000297909.1"; gene_type "lncRNA"; gene_name "Gm56599"; transcript_type "lncRNA"; transcript_name "Gm56599-225"; exon_number 1; exon_id "ENSMUSE00001588902.1"; level 2; mgi_id "MGI:7337112"; tag "TAGENE";
chr16	HAVANA	exon	55609113	55609204	0	-	.	gene_id "ENSMUSG00000120214.2"; transcript_id "ENSMUST00000297904.1"; gene_type "lncRNA"; gene_name "Gm56599"; transcript_type "lncRNA"; transcript_name "Gm56599-220"; exon_number 1; exon_id "ENSMUSE00001588913.1"; level 2; mgi_id "MGI:7337112"; tag "TAGENE";
chr16	HAVANA	exon	55609113	55609204	0	-	.	gene_id "ENSMUSG00000120214.2"; transcript_id "ENSMUST00000297905.1"; gene_type "lncRNA"; gene_name "Gm56599"; transcript_type "lncRNA"; transcript_name "Gm56599-221"; exon_number 1; exon_id "ENSMUSE00001588913.1"; level 2; mgi_id "MGI:7337112"; tag "TAGENE";
chr16	HAVANA	exon	55609113	55609217	0	-	.	gene_id "ENSMUSG00000120214.2"; transcript_id "ENSMUST00000297902.1"; gene_type "lncRNA"; gene_name "Gm56599"; transcript_type "lncRNA"; transcript_name "Gm56599-218"; exon_number 1; exon_id "ENSMUSE00001588901.1"; level 2; mgi_id "MGI:7337112"; tag "TAGENE";
chr16	HAVANA	exon	55609113	55609225	0	-	.	gene_id "ENSMUSG00000120214.2"; transcript_id "ENSMUST00000297901.1"; gene_type "lncRNA"; gene_name "Gm56599"; transcript_type "lncRNA"; transcript_name "Gm56599-217"; exon_number 1; exon_id "ENSMUSE00001588917.1"; level 2; mgi_id "MGI:7337112"; tag "TAGENE";
chr16	HAVANA	exon	55609113	55609236	0	-	.	gene_id "ENSMUSG00000120214.2"; transcript_id "ENSMUST00000297903.1"; gene_type "lncRNA"; gene_name "Gm56599"; transcript_type "lncRNA"; transcript_name "Gm56599-219"; exon_number 1; exon_id "ENSMUSE00001588916.1"; level 2; mgi_id "MGI:7337112"; tag "TAGENE";
chr16	HAVANA	exon	55613056	55613176	0	-	.	gene_id "ENSMUSG00000120214.2"; transcript_id "ENSMUST00000297895.1"; gene_type "lncRNA"; gene_name "Gm56599"; transcript_type "lncRNA"; transcript_name "Gm56599-211"; exon_number 3; exon_id "ENSMUSE00001588907.1"; level 2; mgi_id "MGI:7337112"; tag "TAGENE";
chr16	HAVANA	exon	55613056	55613176	0	-	.	gene_id "ENSMUSG00000120214.2"; transcript_id "ENSMUST00000297896.1"; gene_type "lncRNA"; gene_name "Gm56599"; transcript_type "lncRNA"; transcript_name "Gm56599-212"; exon_number 3; exon_id "ENSMUSE00001588907.1"; level 2; mgi_id "MGI:7337112"; tag "TAGENE";
chr16	HAVANA	exon	55613056	55613176	0	-	.	gene_id "ENSMUSG00000120214.2"; transcript_id "ENSMUST00000297891.1"; gene_type "lncRNA"; gene_name "Gm56599"; transcript_type "lncRNA"; transcript_name "Gm56599-207"; exon_number 3; exon_id "ENSMUSE00001588907.1"; level 2; mgi_id "MGI:7337112"; tag "TAGENE";
chr16	HAVANA	exon	55613056	55613176	0	-	.	gene_id "ENSMUSG00000120214.2"; transcript_id "ENSMUST00000297900.1"; gene_type "lncRNA"; gene_name "Gm56599"; transcript_type "lncRNA"; transcript_name "Gm56599-216"; exon_number 3; exon_id "ENSMUSE00001588907.1"; level 2; mgi_id "MGI:7337112"; tag "TAGENE";
chr16	HAVANA	exon	55613056	55613176	0	-	.	gene_id "ENSMUSG00000120214.2"; transcript_id "ENSMUST00000297898.1"; gene_type "lncRNA"; gene_name "Gm56599"; transcript_type "lncRNA"; transcript_name "Gm56599-214"; exon_number 3; exon_id "ENSMUSE00001588907.1"; level 2; mgi_id "MGI:7337112"; tag "basic"; tag "TAGENE";
chr16	HAVANA	exon	55613864	55613952	0	-	.	gene_id "ENSMUSG00000120214.2"; transcript_id "ENSMUST00000297892.1"; gene_type "lncRNA"; gene_name "Gm56599"; transcript_type "lncRNA"; transcript_name "Gm56599-208"; exon_number 2; exon_id "ENSMUSE00001588905.1"; level 2; mgi_id "MGI:7337112"; tag "TAGENE";
chr16	HAVANA	exon	55613864	55613952	0	-	.	gene_id "ENSMUSG00000120214.2"; transcript_id "ENSMUST00000297899.1"; gene_type "lncRNA"; gene_name "Gm56599"; transcript_type "lncRNA"; transcript_name "Gm56599-215"; exon_number 2; exon_id "ENSMUSE00001588905.1"; level 2; mgi_id "MGI:7337112"; tag "TAGENE";
chr16	HAVANA	exon	55613864	55613952	0	-	.	gene_id "ENSMUSG00000120214.2"; transcript_id "ENSMUST00000297894.1"; gene_type "lncRNA"; gene_name "Gm56599"; transcript_type "lncRNA"; transcript_name "Gm56599-210"; exon_number 2; exon_id "ENSMUSE00001588905.1"; level 2; mgi_id "MGI:7337112"; tag "TAGENE";
chr16	HAVANA	exon	55613864	55613955	0	-	.	gene_id "ENSMUSG00000120214.2"; transcript_id "ENSMUST00000297888.1"; gene_type "lncRNA"; gene_name "Gm56599"; transcript_type "lncRNA"; transcript_name "Gm56599-204"; exon_number 2; exon_id "ENSMUSE00001588921.1"; level 2; mgi_id "MGI:7337112"; tag "TAGENE";
chr16	HAVANA	exon	55613864	55613955	0	-	.	gene_id "ENSMUSG00000120214.2"; transcript_id "ENSMUST00000297891.1"; gene_type "lncRNA"; gene_name "Gm56599"; transcript_type "lncRNA"; transcript_name "Gm56599-207"; exon_number 2; exon_id "ENSMUSE00001588921.1"; level 2; mgi_id "MGI:7337112"; tag "TAGENE";
chr16	HAVANA	exon	55613864	55613955	0	-	.	gene_id "ENSMUSG00000120214.2"; transcript_id "ENSMUST00000297890.1"; gene_type "lncRNA"; gene_name "Gm56599"; transcript_type "lncRNA"; transcript_name "Gm56599-206"; exon_number 2; exon_id "ENSMUSE00001588921.1"; level 2; mgi_id "MGI:7337112"; tag "TAGENE";
chr16	HAVANA	exon	55613864	55613955	0	-	.	gene_id "ENSMUSG00000120214.2"; transcript_id "ENSMUST00000297889.1"; gene_type "lncRNA"; gene_name "Gm56599"; transcript_type "lncRNA"; transcript_name "Gm56599-205"; exon_number 2; exon_id "ENSMUSE00001588921.1"; level 2; mgi_id "MGI:7337112"; tag "basic"; tag "TAGENE";
chr16	HAVANA	exon	55613864	55613999	0	-	.	gene_id "ENSMUSG00000120214.2"; transcript_id "ENSMUST00000243211.2"; gene_type "lncRNA"; gene_name "Gm56599"; transcript_type "lncRNA"; transcript_name "Gm56599-202"; exon_number 2; exon_id "ENSMUSE00001477589.1"; level 2; mgi_id "MGI:7337112"; tag "TAGENE";
chr16	HAVANA	exon	55613864	55613999	0	-	.	gene_id "ENSMUSG00000120214.2"; transcript_id "ENSMUST00000297893.1"; gene_type "lncRNA"; gene_name "Gm56599"; transcript_type "lncRNA"; transcript_name "Gm56599-209"; exon_number 2; exon_id "ENSMUSE00001477589.1"; level 2; mgi_id "MGI:7337112"; tag "TAGENE";
chr16	HAVANA	exon	55613864	55613999	0	-	.	gene_id "ENSMUSG00000120214.2"; transcript_id "ENSMUST00000297895.1"; gene_type "lncRNA"; gene_name "Gm56599"; transcript_type "lncRNA"; transcript_name "Gm56599-211"; exon_number 2; exon_id "ENSMUSE00001477589.1"; level 2; mgi_id "MGI:7337112"; tag "TAGENE";
chr16	HAVANA	exon	55613864	55613999	0	-	.	gene_id "ENSMUSG00000120214.2"; transcript_id "ENSMUST00000297896.1"; gene_type "lncRNA"; gene_name "Gm56599"; transcript_type "lncRNA"; transcript_name "Gm56599-212"; exon_number 2; exon_id "ENSMUSE00001477589.1"; level 2; mgi_id "MGI:7337112"; tag "TAGENE";
chr16	HAVANA	exon	55613864	55613999	0	-	.	gene_id "ENSMUSG00000120214.2"; transcript_id "ENSMUST00000241912.2"; gene_type "lncRNA"; gene_name "Gm56599"; transcript_type "lncRNA"; transcript_name "Gm56599-201"; exon_number 2; exon_id "ENSMUSE00001477589.1"; level 2; mgi_id "MGI:7337112"; tag "TAGENE";
chr16	HAVANA	exon	55613864	55613999	0	-	.	gene_id "ENSMUSG00000120214.2"; transcript_id "ENSMUST00000297887.1"; gene_type "lncRNA"; gene_name "Gm56599"; transcript_type "lncRNA"; transcript_name "Gm56599-203"; exon_number 2; exon_id "ENSMUSE00001477589.1"; level 2; mgi_id "MGI:7337112"; tag "Ensembl_canonical"; tag "GENCODE_Primary"; tag "TAGENE";
chr16	HAVANA	exon	55613864	55613999	0	-	.	gene_id "ENSMUSG00000120214.2"; transcript_id "ENSMUST00000297900.1"; gene_type "lncRNA"; gene_name "Gm56599"; transcript_type "lncRNA"; transcript_name "Gm56599-216"; exon_number 2; exon_id "ENSMUSE00001477589.1"; level 2; mgi_id "MGI:7337112"; tag "TAGENE";
chr16	HAVANA	exon	55613864	55613999	0	-	.	gene_id "ENSMUSG00000120214.2"; transcript_id "ENSMUST00000297898.1"; gene_type "lncRNA"; gene_name "Gm56599"; transcript_type "lncRNA"; transcript_name "Gm56599-214"; exon_number 2; exon_id "ENSMUSE00001477589.1"; level 2; mgi_id "MGI:7337112"; tag "basic"; tag "TAGENE";
chr16	HAVANA	exon	55613864	55614053	0	-	.	gene_id "ENSMUSG00000120214.2"; transcript_id "ENSMUST00000297897.1"; gene_type "lncRNA"; gene_name "Gm56599"; transcript_type "lncRNA"; transcript_name "Gm56599-213"; exon_number 2; exon_id "ENSMUSE00001588911.1"; level 2; mgi_id "MGI:7337112"; tag "basic"; tag "TAGENE";
chr16	HAVANA	exon	55615787	55615893	0	-	.	gene_id "ENSMUSG00000120214.2"; transcript_id "ENSMUST00000297899.1"; gene_type "lncRNA"; gene_name "Gm56599"; transcript_type "lncRNA"; transcript_name "Gm56599-215"; exon_number 1; exon_id "ENSMUSE00001588904.1"; level 2; mgi_id "MGI:7337112"; tag "TAGENE";
chr16	HAVANA	exon	55619213	55619329	0	-	.	gene_id "ENSMUSG00000120214.2"; transcript_id "ENSMUST00000297888.1"; gene_type "lncRNA"; gene_name "Gm56599"; transcript_type "lncRNA"; transcript_name "Gm56599-204"; exon_number 1; exon_id "ENSMUSE00001588908.1"; level 2; mgi_id "MGI:7337112"; tag "TAGENE";
chr16	HAVANA	exon	55619213	55619329	0	-	.	gene_id "ENSMUSG00000120214.2"; transcript_id "ENSMUST00000297892.1"; gene_type "lncRNA"; gene_name "Gm56599"; transcript_type "lncRNA"; transcript_name "Gm56599-208"; exon_number 1; exon_id "ENSMUSE00001588908.1"; level 2; mgi_id "MGI:7337112"; tag "TAGENE";
chr16	HAVANA	exon	55619213	55619329	0	-	.	gene_id "ENSMUSG00000120214.2"; transcript_id "ENSMUST00000297893.1"; gene_type "lncRNA"; gene_name "Gm56599"; transcript_type "lncRNA"; transcript_name "Gm56599-209"; exon_number 1; exon_id "ENSMUSE00001588908.1"; level 2; mgi_id "MGI:7337112"; tag "TAGENE";
chr16	HAVANA	exon	55619213	55619329	0	-	.	gene_id "ENSMUSG00000120214.2"; transcript_id "ENSMUST00000297894.1"; gene_type "lncRNA"; gene_name "Gm56599"; transcript_type "lncRNA"; transcript_name "Gm56599-210"; exon_number 1; exon_id "ENSMUSE00001588908.1"; level 2; mgi_id "MGI:7337112"; tag "TAGENE";
chr16	HAVANA	exon	55619213	55619329	0	-	.	gene_id "ENSMUSG00000120214.2"; transcript_id "ENSMUST00000297895.1"; gene_type "lncRNA"; gene_name "Gm56599"; transcript_type "lncRNA"; transcript_name "Gm56599-211"; exon_number 1; exon_id "ENSMUSE00001588908.1"; level 2; mgi_id "MGI:7337112"; tag "TAGENE";
chr16	HAVANA	exon	55619213	55619329	0	-	.	gene_id "ENSMUSG00000120214.2"; transcript_id "ENSMUST00000297896.1"; gene_type "lncRNA"; gene_name "Gm56599"; transcript_type "lncRNA"; transcript_name "Gm56599-212"; exon_number 1; exon_id "ENSMUSE00001588908.1"; level 2; mgi_id "MGI:7337112"; tag "TAGENE";
chr16	HAVANA	exon	55619213	55619329	0	-	.	gene_id "ENSMUSG00000120214.2"; transcript_id "ENSMUST00000297897.1"; gene_type "lncRNA"; gene_name "Gm56599"; transcript_type "lncRNA"; transcript_name "Gm56599-213"; exon_number 1; exon_id "ENSMUSE00001588908.1"; level 2; mgi_id "MGI:7337112"; tag "basic"; tag "TAGENE";
chr16	HAVANA	exon	55619213	55619329	0	-	.	gene_id "ENSMUSG00000120214.2"; transcript_id "ENSMUST00000297900.1"; gene_type "lncRNA"; gene_name "Gm56599"; transcript_type "lncRNA"; transcript_name "Gm56599-216"; exon_number 1; exon_id "ENSMUSE00001588908.1"; level 2; mgi_id "MGI:7337112"; tag "TAGENE";
chr16	HAVANA	exon	55619213	55619330	0	-	.	gene_id "ENSMUSG00000120214.2"; transcript_id "ENSMUST00000241912.2"; gene_type "lncRNA"; gene_name "Gm56599"; transcript_type "lncRNA"; transcript_name "Gm56599-201"; exon_number 1; exon_id "ENSMUSE00001588915.1"; level 2; mgi_id "MGI:7337112"; tag "TAGENE";
chr16	HAVANA	exon	55619213	55619330	0	-	.	gene_id "ENSMUSG00000120214.2"; transcript_id "ENSMUST00000297891.1"; gene_type "lncRNA"; gene_name "Gm56599"; transcript_type "lncRNA"; transcript_name "Gm56599-207"; exon_number 1; exon_id "ENSMUSE00001588915.1"; level 2; mgi_id "MGI:7337112"; tag "TAGENE";
chr16	HAVANA	exon	55619213	55619333	0	-	.	gene_id "ENSMUSG00000120214.2"; transcript_id "ENSMUST00000243211.2"; gene_type "lncRNA"; gene_name "Gm56599"; transcript_type "lncRNA"; transcript_name "Gm56599-202"; exon_number 1; exon_id "ENSMUSE00001588910.1"; level 2; mgi_id "MGI:7337112"; tag "TAGENE";
chr16	HAVANA	exon	55619213	55619336	0	-	.	gene_id "ENSMUSG00000120214.2"; transcript_id "ENSMUST00000297890.1"; gene_type "lncRNA"; gene_name "Gm56599"; transcript_type "lncRNA"; transcript_name "Gm56599-206"; exon_number 1; exon_id "ENSMUSE00001588906.1"; level 2; mgi_id "MGI:7337112"; tag "TAGENE";
chr16	HAVANA	exon	55619213	55619367	0	-	.	gene_id "ENSMUSG00000120214.2"; transcript_id "ENSMUST00000297889.1"; gene_type "lncRNA"; gene_name "Gm56599"; transcript_type "lncRNA"; transcript_name "Gm56599-205"; exon_number 1; exon_id "ENSMUSE00001588918.1"; level 2; mgi_id "MGI:7337112"; tag "basic"; tag "TAGENE";
chr16	HAVANA	exon	55622207	55622263	0	-	.	gene_id "ENSMUSG00000120214.2"; transcript_id "ENSMUST00000297898.1"; gene_type "lncRNA"; gene_name "Gm56599"; transcript_type "lncRNA"; transcript_name "Gm56599-214"; exon_number 1; exon_id "ENSMUSE00001588920.1"; level 2; mgi_id "MGI:7337112"; tag "basic"; tag "TAGENE";
chr16	HAVANA	exon	55626212	55626312	0	-	.	gene_id "ENSMUSG00000120214.2"; transcript_id "ENSMUST00000297887.1"; gene_type "lncRNA"; gene_name "Gm56599"; transcript_type "lncRNA"; transcript_name "Gm56599-203"; exon_number 1; exon_id "ENSMUSE00001588909.1"; level 2; mgi_id "MGI:7337112"; tag "Ensembl_canonical"; tag "GENCODE_Primary"; tag "TAGENE";
chr16	HAVANA	UTR	55631738	55633095	0	-	.	gene_id "ENSMUSG00000035356.18"; transcript_id "ENSMUST00000114458.8"; gene_type "protein_coding"; gene_name "Nfkbiz"; transcript_type "protein_coding"; transcript_name "Nfkbiz-204"; exon_number 12; exon_id "ENSMUSE00000699437.2"; level 2; protein_id "ENSMUSP00000110102.2"; transcript_support_level "1"; mgi_id "MGI:1931595"; tag "alternative_5_UTR"; tag "basic"; tag "CCDS"; ccdsid "CCDS28216.1"; havana_gene "OTTMUSG00000019996.1"; havana_transcript "OTTMUST00000047639.1";
chr16	HAVANA	UTR	55631738	55633095	0	-	.	gene_id "ENSMUSG00000035356.18"; transcript_id "ENSMUST00000036273.13"; gene_type "protein_coding"; gene_name "Nfkbiz"; transcript_type "protein_coding"; transcript_name "Nfkbiz-201"; exon_number 14; exon_id "ENSMUSE00000699437.2"; level 2; protein_id "ENSMUSP00000041173.7"; transcript_support_level "1"; mgi_id "MGI:1931595"; tag "basic"; tag "CCDS"; ccdsid "CCDS28216.1"; havana_gene "OTTMUSG00000019996.1"; havana_transcript "OTTMUST00000047636.1";
chr16	HAVANA	UTR	55631738	55633095	0	-	.	gene_id "ENSMUSG00000035356.18"; transcript_id "ENSMUST00000114457.8"; gene_type "protein_coding"; gene_name "Nfkbiz"; transcript_type "protein_coding"; transcript_name "Nfkbiz-203"; exon_number 13; exon_id "ENSMUSE00000699437.2"; level 2; protein_id "ENSMUSP00000110101.2"; transcript_support_level "1"; mgi_id "MGI:1931595"; tag "basic"; tag "Ensembl_canonical"; tag "GENCODE_Primary"; tag "appris_principal_1"; tag "CCDS"; ccdsid "CCDS49869.1"; havana_gene "OTTMUSG00000019996.1"; havana_transcript "OTTMUST00000047637.1";
chr16	HAVANA	exon	55631738	55633146	0	-	.	gene_id "ENSMUSG00000035356.18"; transcript_id "ENSMUST00000114458.8"; gene_type "protein_coding"; gene_name "Nfkbiz"; transcript_type "protein_coding"; transcript_name "Nfkbiz-204"; exon_number 12; exon_id "ENSMUSE00000699437.2"; level 2; protein_id "ENSMUSP00000110102.2"; transcript_support_level "1"; mgi_id "MGI:1931595"; tag "alternative_5_UTR"; tag "basic"; tag "CCDS"; ccdsid "CCDS28216.1"; havana_gene "OTTMUSG00000019996.1"; havana_transcript "OTTMUST00000047639.1";
chr16	HAVANA	exon	55631738	55633146	0	-	.	gene_id "ENSMUSG00000035356.18"; transcript_id "ENSMUST00000036273.13"; gene_type "protein_coding"; gene_name "Nfkbiz"; transcript_type "protein_coding"; transcript_name "Nfkbiz-201"; exon_number 14; exon_id "ENSMUSE00000699437.2"; level 2; protein_id "ENSMUSP00000041173.7"; transcript_support_level "1"; mgi_id "MGI:1931595"; tag "basic"; tag "CCDS"; ccdsid "CCDS28216.1"; havana_gene "OTTMUSG00000019996.1"; havana_transcript "OTTMUST00000047636.1";
chr16	HAVANA	exon	55631738	55633146	0	-	.	gene_id "ENSMUSG00000035356.18"; transcript_id "ENSMUST00000114457.8"; gene_type "protein_coding"; gene_name "Nfkbiz"; transcript_type "protein_coding"; transcript_name "Nfkbiz-203"; exon_number 13; exon_id "ENSMUSE00000699437.2"; level 2; protein_id "ENSMUSP00000110101.2"; transcript_support_level "1"; mgi_id "MGI:1931595"; tag "basic"; tag "Ensembl_canonical"; tag "GENCODE_Primary"; tag "appris_principal_1"; tag "CCDS"; ccdsid "CCDS49869.1"; havana_gene "OTTMUSG00000019996.1"; havana_transcript "OTTMUST00000047637.1";
chr16	HAVANA	transcript	55631738	55642501	0	-	.	gene_id "ENSMUSG00000035356.18"; transcript_id "ENSMUST00000114458.8"; gene_type "protein_coding"; gene_name "Nfkbiz"; transcript_type "protein_coding"; transcript_name "Nfkbiz-204"; level 2; protein_id "ENSMUSP00000110102.2"; transcript_support_level "1"; mgi_id "MGI:1931595"; tag "alternative_5_UTR"; tag "basic"; tag "CCDS"; ccdsid "CCDS28216.1"; havana_gene "OTTMUSG00000019996.1"; havana_transcript "OTTMUST00000047639.1";
chr16	HAVANA	gene	55631738	55659262	0	-	.	gene_id "ENSMUSG00000035356.18"; gene_type "protein_coding"; gene_name "Nfkbiz"; level 2; mgi_id "MGI:1931595"; havana_gene "OTTMUSG00000019996.1";
chr16	HAVANA	transcript	55631738	55659262	0	-	.	gene_id "ENSMUSG00000035356.18"; transcript_id "ENSMUST00000036273.13"; gene_type "protein_coding"; gene_name "Nfkbiz"; transcript_type "protein_coding"; transcript_name "Nfkbiz-201"; level 2; protein_id "ENSMUSP00000041173.7"; transcript_support_level "1"; mgi_id "MGI:1931595"; tag "basic"; tag "CCDS"; ccdsid "CCDS28216.1"; havana_gene "OTTMUSG00000019996.1"; havana_transcript "OTTMUST00000047636.1";
chr16	HAVANA	transcript	55631738	55659262	0	-	.	gene_id "ENSMUSG00000035356.18"; transcript_id "ENSMUST00000114457.8"; gene_type "protein_coding"; gene_name "Nfkbiz"; transcript_type "protein_coding"; transcript_name "Nfkbiz-203"; level 2; protein_id "ENSMUSP00000110101.2"; transcript_support_level "1"; mgi_id "MGI:1931595"; tag "basic"; tag "Ensembl_canonical"; tag "GENCODE_Primary"; tag "appris_principal_1"; tag "CCDS"; ccdsid "CCDS49869.1"; havana_gene "OTTMUSG00000019996.1"; havana_transcript "OTTMUST00000047637.1";
chr16	ENSEMBL	UTR	55631741	55633095	0	-	.	gene_id "ENSMUSG00000035356.18"; transcript_id "ENSMUST00000096026.9"; gene_type "protein_coding"; gene_name "Nfkbiz"; transcript_type "protein_coding"; transcript_name "Nfkbiz-202"; exon_number 14; exon_id "ENSMUSE00000882652.2"; level 3; protein_id "ENSMUSP00000093726.3"; transcript_support_level "1"; mgi_id "MGI:1931595"; tag "basic"; tag "appris_principal_1"; tag "CCDS"; ccdsid "CCDS49869.1"; havana_gene "OTTMUSG00000019996.1";
chr16	ENSEMBL	exon	55631741	55633146	0	-	.	gene_id "ENSMUSG00000035356.18"; transcript_id "ENSMUST00000096026.9"; gene_type "protein_coding"; gene_name "Nfkbiz"; transcript_type "protein_coding"; transcript_name "Nfkbiz-202"; exon_number 14; exon_id "ENSMUSE00000882652.2"; level 3; protein_id "ENSMUSP00000093726.3"; transcript_support_level "1"; mgi_id "MGI:1931595"; tag "basic"; tag "appris_principal_1"; tag "CCDS"; ccdsid "CCDS49869.1"; havana_gene "OTTMUSG00000019996.1";
chr16	ENSEMBL	transcript	55631741	55659217	0	-	.	gene_id "ENSMUSG00000035356.18"; transcript_id "ENSMUST00000096026.9"; gene_type "protein_coding"; gene_name "Nfkbiz"; transcript_type "protein_coding"; transcript_name "Nfkbiz-202"; level 3; protein_id "ENSMUSP00000093726.3"; transcript_support_level "1"; mgi_id "MGI:1931595"; tag "basic"; tag "appris_principal_1"; tag "CCDS"; ccdsid "CCDS49869.1"; havana_gene "OTTMUSG00000019996.1";
chr16	HAVANA	stop_codon	55633093	55633095	0	-	0	gene_id "ENSMUSG00000035356.18"; transcript_id "ENSMUST00000114458.8"; gene_type "protein_coding"; gene_name "Nfkbiz"; transcript_type "protein_coding"; transcript_name "Nfkbiz-204"; exon_number 12; exon_id "ENSMUSE00000699437.2"; level 2; protein_id "ENSMUSP00000110102.2"; transcript_support_level "1"; mgi_id "MGI:1931595"; tag "alternative_5_UTR"; tag "basic"; tag "CCDS"; ccdsid "CCDS28216.1"; havana_gene "OTTMUSG00000019996.1"; havana_transcript "OTTMUST00000047639.1";
chr16	HAVANA	stop_codon	55633093	55633095	0	-	0	gene_id "ENSMUSG00000035356.18"; transcript_id "ENSMUST00000036273.13"; gene_type "protein_coding"; gene_name "Nfkbiz"; transcript_type "protein_coding"; transcript_name "Nfkbiz-201"; exon_number 14; exon_id "ENSMUSE00000699437.2"; level 2; protein_id "ENSMUSP00000041173.7"; transcript_support_level "1"; mgi_id "MGI:1931595"; tag "basic"; tag "CCDS"; ccdsid "CCDS28216.1"; havana_gene "OTTMUSG00000019996.1"; havana_transcript "OTTMUST00000047636.1";
chr16	HAVANA	stop_codon	55633093	55633095	0	-	0	gene_id "ENSMUSG00000035356.18"; transcript_id "ENSMUST00000114457.8"; gene_type "protein_coding"; gene_name "Nfkbiz"; transcript_type "protein_coding"; transcript_name "Nfkbiz-203"; exon_number 13; exon_id "ENSMUSE00000699437.2"; level 2; protein_id "ENSMUSP00000110101.2"; transcript_support_level "1"; mgi_id "MGI:1931595"; tag "basic"; tag "Ensembl_canonical"; tag "GENCODE_Primary"; tag "appris_principal_1"; tag "CCDS"; ccdsid "CCDS49869.1"; havana_gene "OTTMUSG00000019996.1"; havana_transcript "OTTMUST00000047637.1";
chr16	ENSEMBL	stop_codon	55633093	55633095	0	-	0	gene_id "ENSMUSG00000035356.18"; transcript_id "ENSMUST00000096026.9"; gene_type "protein_coding"; gene_name "Nfkbiz"; transcript_type "protein_coding"; transcript_name "Nfkbiz-202"; exon_number 14; exon_id "ENSMUSE00000882652.2"; level 3; protein_id "ENSMUSP00000093726.3"; transcript_support_level "1"; mgi_id "MGI:1931595"; tag "basic"; tag "appris_principal_1"; tag "CCDS"; ccdsid "CCDS49869.1"; havana_gene "OTTMUSG00000019996.1";
chr16	HAVANA	CDS	55633096	55633146	0	-	0	gene_id "ENSMUSG00000035356.18"; transcript_id "ENSMUST00000114458.8"; gene_type "protein_coding"; gene_name "Nfkbiz"; transcript_type "protein_coding"; transcript_name "Nfkbiz-204"; exon_number 12; exon_id "ENSMUSE00000699437.2"; level 2; protein_id "ENSMUSP00000110102.2"; transcript_support_level "1"; mgi_id "MGI:1931595"; tag "alternative_5_UTR"; tag "basic"; tag "CCDS"; ccdsid "CCDS28216.1"; havana_gene "OTTMUSG00000019996.1"; havana_transcript "OTTMUST00000047639.1";
chr16	HAVANA	CDS	55633096	55633146	0	-	0	gene_id "ENSMUSG00000035356.18"; transcript_id "ENSMUST00000036273.13"; gene_type "protein_coding"; gene_name "Nfkbiz"; transcript_type "protein_coding"; transcript_name "Nfkbiz-201"; exon_number 14; exon_id "ENSMUSE00000699437.2"; level 2; protein_id "ENSMUSP00000041173.7"; transcript_support_level "1"; mgi_id "MGI:1931595"; tag "basic"; tag "CCDS"; ccdsid "CCDS28216.1"; havana_gene "OTTMUSG00000019996.1"; havana_transcript "OTTMUST00000047636.1";
chr16	HAVANA	CDS	55633096	55633146	0	-	0	gene_id "ENSMUSG00000035356.18"; transcript_id "ENSMUST00000114457.8"; gene_type "protein_coding"; gene_name "Nfkbiz"; transcript_type "protein_coding"; transcript_name "Nfkbiz-203"; exon_number 13; exon_id "ENSMUSE00000699437.2"; level 2; protein_id "ENSMUSP00000110101.2"; transcript_support_level "1"; mgi_id "MGI:1931595"; tag "basic"; tag "Ensembl_canonical"; tag "GENCODE_Primary"; tag "appris_principal_1"; tag "CCDS"; ccdsid "CCDS49869.1"; havana_gene "OTTMUSG00000019996.1"; havana_transcript "OTTMUST00000047637.1";
chr16	ENSEMBL	CDS	55633096	55633146	0	-	0	gene_id "ENSMUSG00000035356.18"; transcript_id "ENSMUST00000096026.9"; gene_type "protein_coding"; gene_name "Nfkbiz"; transcript_type "protein_coding"; transcript_name "Nfkbiz-202"; exon_number 14; exon_id "ENSMUSE00000882652.2"; level 3; protein_id "ENSMUSP00000093726.3"; transcript_support_level "1"; mgi_id "MGI:1931595"; tag "basic"; tag "appris_principal_1"; tag "CCDS"; ccdsid "CCDS49869.1"; havana_gene "OTTMUSG00000019996.1";
chr16	HAVANA	exon	55634313	55634480	0	-	.	gene_id "ENSMUSG00000035356.18"; transcript_id "ENSMUST00000114458.8"; gene_type "protein_coding"; gene_name "Nfkbiz"; transcript_type "protein_coding"; transcript_name "Nfkbiz-204"; exon_number 11; exon_id "ENSMUSE00000223247.4"; level 2; protein_id "ENSMUSP00000110102.2"; transcript_support_level "1"; mgi_id "MGI:1931595"; tag "alternative_5_UTR"; tag "basic"; tag "CCDS"; ccdsid "CCDS28216.1"; havana_gene "OTTMUSG00000019996.1"; havana_transcript "OTTMUST00000047639.1";
chr16	HAVANA	CDS	55634313	55634480	0	-	0	gene_id "ENSMUSG00000035356.18"; transcript_id "ENSMUST00000114458.8"; gene_type "protein_coding"; gene_name "Nfkbiz"; transcript_type "protein_coding"; transcript_name "Nfkbiz-204"; exon_number 11; exon_id "ENSMUSE00000223247.4"; level 2; protein_id "ENSMUSP00000110102.2"; transcript_support_level "1"; mgi_id "MGI:1931595"; tag "alternative_5_UTR"; tag "basic"; tag "CCDS"; ccdsid "CCDS28216.1"; havana_gene "OTTMUSG00000019996.1"; havana_transcript "OTTMUST00000047639.1";
chr16	HAVANA	exon	55634313	55634480	0	-	.	gene_id "ENSMUSG00000035356.18"; transcript_id "ENSMUST00000036273.13"; gene_type "protein_coding"; gene_name "Nfkbiz"; transcript_type "protein_coding"; transcript_name "Nfkbiz-201"; exon_number 13; exon_id "ENSMUSE00000223247.4"; level 2; protein_id "ENSMUSP00000041173.7"; transcript_support_level "1"; mgi_id "MGI:1931595"; tag "basic"; tag "CCDS"; ccdsid "CCDS28216.1"; havana_gene "OTTMUSG00000019996.1"; havana_transcript "OTTMUST00000047636.1";
chr16	HAVANA	CDS	55634313	55634480	0	-	0	gene_id "ENSMUSG00000035356.18"; transcript_id "ENSMUST00000036273.13"; gene_type "protein_coding"; gene_name "Nfkbiz"; transcript_type "protein_coding"; transcript_name "Nfkbiz-201"; exon_number 13; exon_id "ENSMUSE00000223247.4"; level 2; protein_id "ENSMUSP00000041173.7"; transcript_support_level "1"; mgi_id "MGI:1931595"; tag "basic"; tag "CCDS"; ccdsid "CCDS28216.1"; havana_gene "OTTMUSG00000019996.1"; havana_transcript "OTTMUST00000047636.1";
chr16	HAVANA	exon	55634313	55634480	0	-	.	gene_id "ENSMUSG00000035356.18"; transcript_id "ENSMUST00000114457.8"; gene_type "protein_coding"; gene_name "Nfkbiz"; transcript_type "protein_coding"; transcript_name "Nfkbiz-203"; exon_number 12; exon_id "ENSMUSE00000223247.4"; level 2; protein_id "ENSMUSP00000110101.2"; transcript_support_level "1"; mgi_id "MGI:1931595"; tag "basic"; tag "Ensembl_canonical"; tag "GENCODE_Primary"; tag "appris_principal_1"; tag "CCDS"; ccdsid "CCDS49869.1"; havana_gene "OTTMUSG00000019996.1"; havana_transcript "OTTMUST00000047637.1";
chr16	HAVANA	CDS	55634313	55634480	0	-	0	gene_id "ENSMUSG00000035356.18"; transcript_id "ENSMUST00000114457.8"; gene_type "protein_coding"; gene_name "Nfkbiz"; transcript_type "protein_coding"; transcript_name "Nfkbiz-203"; exon_number 12; exon_id "ENSMUSE00000223247.4"; level 2; protein_id "ENSMUSP00000110101.2"; transcript_support_level "1"; mgi_id "MGI:1931595"; tag "basic"; tag "Ensembl_canonical"; tag "GENCODE_Primary"; tag "appris_principal_1"; tag "CCDS"; ccdsid "CCDS49869.1"; havana_gene "OTTMUSG00000019996.1"; havana_transcript "OTTMUST00000047637.1";
chr16	ENSEMBL	exon	55634313	55634480	0	-	.	gene_id "ENSMUSG00000035356.18"; transcript_id "ENSMUST00000096026.9"; gene_type "protein_coding"; gene_name "Nfkbiz"; transcript_type "protein_coding"; transcript_name "Nfkbiz-202"; exon_number 13; exon_id "ENSMUSE00000223247.4"; level 3; protein_id "ENSMUSP00000093726.3"; transcript_support_level "1"; mgi_id "MGI:1931595"; tag "basic"; tag "appris_principal_1"; tag "CCDS"; ccdsid "CCDS49869.1"; havana_gene "OTTMUSG00000019996.1";
chr16	ENSEMBL	CDS	55634313	55634480	0	-	0	gene_id "ENSMUSG00000035356.18"; transcript_id "ENSMUST00000096026.9"; gene_type "protein_coding"; gene_name "Nfkbiz"; transcript_type "protein_coding"; transcript_name "Nfkbiz-202"; exon_number 13; exon_id "ENSMUSE00000223247.4"; level 3; protein_id "ENSMUSP00000093726.3"; transcript_support_level "1"; mgi_id "MGI:1931595"; tag "basic"; tag "appris_principal_1"; tag "CCDS"; ccdsid "CCDS49869.1"; havana_gene "OTTMUSG00000019996.1";
chr16	HAVANA	exon	55634604	55634714	0	-	.	gene_id "ENSMUSG00000035356.18"; transcript_id "ENSMUST00000114458.8"; gene_type "protein_coding"; gene_name "Nfkbiz"; transcript_type "protein_coding"; transcript_name "Nfkbiz-204"; exon_number 10; exon_id "ENSMUSE00000223252.4"; level 2; protein_id "ENSMUSP00000110102.2"; transcript_support_level "1"; mgi_id "MGI:1931595"; tag "alternative_5_UTR"; tag "basic"; tag "CCDS"; ccdsid "CCDS28216.1"; havana_gene "OTTMUSG00000019996.1"; havana_transcript "OTTMUST00000047639.1";
chr16	HAVANA	CDS	55634604	55634714	0	-	0	gene_id "ENSMUSG00000035356.18"; transcript_id "ENSMUST00000114458.8"; gene_type "protein_coding"; gene_name "Nfkbiz"; transcript_type "protein_coding"; transcript_name "Nfkbiz-204"; exon_number 10; exon_id "ENSMUSE00000223252.4"; level 2; protein_id "ENSMUSP00000110102.2"; transcript_support_level "1"; mgi_id "MGI:1931595"; tag "alternative_5_UTR"; tag "basic"; tag "CCDS"; ccdsid "CCDS28216.1"; havana_gene "OTTMUSG00000019996.1"; havana_transcript "OTTMUST00000047639.1";
chr16	HAVANA	exon	55634604	55634714	0	-	.	gene_id "ENSMUSG00000035356.18"; transcript_id "ENSMUST00000036273.13"; gene_type "protein_coding"; gene_name "Nfkbiz"; transcript_type "protein_coding"; transcript_name "Nfkbiz-201"; exon_number 12; exon_id "ENSMUSE00000223252.4"; level 2; protein_id "ENSMUSP00000041173.7"; transcript_support_level "1"; mgi_id "MGI:1931595"; tag "basic"; tag "CCDS"; ccdsid "CCDS28216.1"; havana_gene "OTTMUSG00000019996.1"; havana_transcript "OTTMUST00000047636.1";
chr16	HAVANA	CDS	55634604	55634714	0	-	0	gene_id "ENSMUSG00000035356.18"; transcript_id "ENSMUST00000036273.13"; gene_type "protein_coding"; gene_name "Nfkbiz"; transcript_type "protein_coding"; transcript_name "Nfkbiz-201"; exon_number 12; exon_id "ENSMUSE00000223252.4"; level 2; protein_id "ENSMUSP00000041173.7"; transcript_support_level "1"; mgi_id "MGI:1931595"; tag "basic"; tag "CCDS"; ccdsid "CCDS28216.1"; havana_gene "OTTMUSG00000019996.1"; havana_transcript "OTTMUST00000047636.1";
chr16	HAVANA	exon	55634604	55634714	0	-	.	gene_id "ENSMUSG00000035356.18"; transcript_id "ENSMUST00000114457.8"; gene_type "protein_coding"; gene_name "Nfkbiz"; transcript_type "protein_coding"; transcript_name "Nfkbiz-203"; exon_number 11; exon_id "ENSMUSE00000223252.4"; level 2; protein_id "ENSMUSP00000110101.2"; transcript_support_level "1"; mgi_id "MGI:1931595"; tag "basic"; tag "Ensembl_canonical"; tag "GENCODE_Primary"; tag "appris_principal_1"; tag "CCDS"; ccdsid "CCDS49869.1"; havana_gene "OTTMUSG00000019996.1"; havana_transcript "OTTMUST00000047637.1";
chr16	HAVANA	CDS	55634604	55634714	0	-	0	gene_id "ENSMUSG00000035356.18"; transcript_id "ENSMUST00000114457.8"; gene_type "protein_coding"; gene_name "Nfkbiz"; transcript_type "protein_coding"; transcript_name "Nfkbiz-203"; exon_number 11; exon_id "ENSMUSE00000223252.4"; level 2; protein_id "ENSMUSP00000110101.2"; transcript_support_level "1"; mgi_id "MGI:1931595"; tag "basic"; tag "Ensembl_canonical"; tag "GENCODE_Primary"; tag "appris_principal_1"; tag "CCDS"; ccdsid "CCDS49869.1"; havana_gene "OTTMUSG00000019996.1"; havana_transcript "OTTMUST00000047637.1";
chr16	ENSEMBL	exon	55634604	55634714	0	-	.	gene_id "ENSMUSG00000035356.18"; transcript_id "ENSMUST00000096026.9"; gene_type "protein_coding"; gene_name "Nfkbiz"; transcript_type "protein_coding"; transcript_name "Nfkbiz-202"; exon_number 12; exon_id "ENSMUSE00000223252.4"; level 3; protein_id "ENSMUSP00000093726.3"; transcript_support_level "1"; mgi_id "MGI:1931595"; tag "basic"; tag "appris_principal_1"; tag "CCDS"; ccdsid "CCDS49869.1"; havana_gene "OTTMUSG00000019996.1";
chr16	ENSEMBL	CDS	55634604	55634714	0	-	0	gene_id "ENSMUSG00000035356.18"; transcript_id "ENSMUST00000096026.9"; gene_type "protein_coding"; gene_name "Nfkbiz"; transcript_type "protein_coding"; transcript_name "Nfkbiz-202"; exon_number 12; exon_id "ENSMUSE00000223252.4"; level 3; protein_id "ENSMUSP00000093726.3"; transcript_support_level "1"; mgi_id "MGI:1931595"; tag "basic"; tag "appris_principal_1"; tag "CCDS"; ccdsid "CCDS49869.1"; havana_gene "OTTMUSG00000019996.1";
chr16	HAVANA	exon	55636003	55636172	0	-	.	gene_id "ENSMUSG00000035356.18"; transcript_id "ENSMUST00000114458.8"; gene_type "protein_coding"; gene_name "Nfkbiz"; transcript_type "protein_coding"; transcript_name "Nfkbiz-204"; exon_number 9; exon_id "ENSMUSE00000223262.4"; level 2; protein_id "ENSMUSP00000110102.2"; transcript_support_level "1"; mgi_id "MGI:1931595"; tag "alternative_5_UTR"; tag "basic"; tag "CCDS"; ccdsid "CCDS28216.1"; havana_gene "OTTMUSG00000019996.1"; havana_transcript "OTTMUST00000047639.1";
chr16	HAVANA	CDS	55636003	55636172	0	-	2	gene_id "ENSMUSG00000035356.18"; transcript_id "ENSMUST00000114458.8"; gene_type "protein_coding"; gene_name "Nfkbiz"; transcript_type "protein_coding"; transcript_name "Nfkbiz-204"; exon_number 9; exon_id "ENSMUSE00000223262.4"; level 2; protein_id "ENSMUSP00000110102.2"; transcript_support_level "1"; mgi_id "MGI:1931595"; tag "alternative_5_UTR"; tag "basic"; tag "CCDS"; ccdsid "CCDS28216.1"; havana_gene "OTTMUSG00000019996.1"; havana_transcript "OTTMUST00000047639.1";
chr16	HAVANA	exon	55636003	55636172	0	-	.	gene_id "ENSMUSG00000035356.18"; transcript_id "ENSMUST00000036273.13"; gene_type "protein_coding"; gene_name "Nfkbiz"; transcript_type "protein_coding"; transcript_name "Nfkbiz-201"; exon_number 11; exon_id "ENSMUSE00000223262.4"; level 2; protein_id "ENSMUSP00000041173.7"; transcript_support_level "1"; mgi_id "MGI:1931595"; tag "basic"; tag "CCDS"; ccdsid "CCDS28216.1"; havana_gene "OTTMUSG00000019996.1"; havana_transcript "OTTMUST00000047636.1";
chr16	HAVANA	CDS	55636003	55636172	0	-	2	gene_id "ENSMUSG00000035356.18"; transcript_id "ENSMUST00000036273.13"; gene_type "protein_coding"; gene_name "Nfkbiz"; transcript_type "protein_coding"; transcript_name "Nfkbiz-201"; exon_number 11; exon_id "ENSMUSE00000223262.4"; level 2; protein_id "ENSMUSP00000041173.7"; transcript_support_level "1"; mgi_id "MGI:1931595"; tag "basic"; tag "CCDS"; ccdsid "CCDS28216.1"; havana_gene "OTTMUSG00000019996.1"; havana_transcript "OTTMUST00000047636.1";
chr16	HAVANA	exon	55636003	55636172	0	-	.	gene_id "ENSMUSG00000035356.18"; transcript_id "ENSMUST00000114457.8"; gene_type "protein_coding"; gene_name "Nfkbiz"; transcript_type "protein_coding"; transcript_name "Nfkbiz-203"; exon_number 10; exon_id "ENSMUSE00000223262.4"; level 2; protein_id "ENSMUSP00000110101.2"; transcript_support_level "1"; mgi_id "MGI:1931595"; tag "basic"; tag "Ensembl_canonical"; tag "GENCODE_Primary"; tag "appris_principal_1"; tag "CCDS"; ccdsid "CCDS49869.1"; havana_gene "OTTMUSG00000019996.1"; havana_transcript "OTTMUST00000047637.1";
chr16	HAVANA	CDS	55636003	55636172	0	-	2	gene_id "ENSMUSG00000035356.18"; transcript_id "ENSMUST00000114457.8"; gene_type "protein_coding"; gene_name "Nfkbiz"; transcript_type "protein_coding"; transcript_name "Nfkbiz-203"; exon_number 10; exon_id "ENSMUSE00000223262.4"; level 2; protein_id "ENSMUSP00000110101.2"; transcript_support_level "1"; mgi_id "MGI:1931595"; tag "basic"; tag "Ensembl_canonical"; tag "GENCODE_Primary"; tag "appris_principal_1"; tag "CCDS"; ccdsid "CCDS49869.1"; havana_gene "OTTMUSG00000019996.1"; havana_transcript "OTTMUST00000047637.1";
chr16	ENSEMBL	exon	55636003	55636172	0	-	.	gene_id "ENSMUSG00000035356.18"; transcript_id "ENSMUST00000096026.9"; gene_type "protein_coding"; gene_name "Nfkbiz"; transcript_type "protein_coding"; transcript_name "Nfkbiz-202"; exon_number 11; exon_id "ENSMUSE00000223262.4"; level 3; protein_id "ENSMUSP00000093726.3"; transcript_support_level "1"; mgi_id "MGI:1931595"; tag "basic"; tag "appris_principal_1"; tag "CCDS"; ccdsid "CCDS49869.1"; havana_gene "OTTMUSG00000019996.1";
chr16	ENSEMBL	CDS	55636003	55636172	0	-	2	gene_id "ENSMUSG00000035356.18"; transcript_id "ENSMUST00000096026.9"; gene_type "protein_coding"; gene_name "Nfkbiz"; transcript_type "protein_coding"; transcript_name "Nfkbiz-202"; exon_number 11; exon_id "ENSMUSE00000223262.4"; level 3; protein_id "ENSMUSP00000093726.3"; transcript_support_level "1"; mgi_id "MGI:1931595"; tag "basic"; tag "appris_principal_1"; tag "CCDS"; ccdsid "CCDS49869.1"; havana_gene "OTTMUSG00000019996.1";
chr16	HAVANA	exon	55636431	55636494	0	-	.	gene_id "ENSMUSG00000035356.18"; transcript_id "ENSMUST00000114458.8"; gene_type "protein_coding"; gene_name "Nfkbiz"; transcript_type "protein_coding"; transcript_name "Nfkbiz-204"; exon_number 8; exon_id "ENSMUSE00000223267.4"; level 2; protein_id "ENSMUSP00000110102.2"; transcript_support_level "1"; mgi_id "MGI:1931595"; tag "alternative_5_UTR"; tag "basic"; tag "CCDS"; ccdsid "CCDS28216.1"; havana_gene "OTTMUSG00000019996.1"; havana_transcript "OTTMUST00000047639.1";
chr16	HAVANA	CDS	55636431	55636494	0	-	0	gene_id "ENSMUSG00000035356.18"; transcript_id "ENSMUST00000114458.8"; gene_type "protein_coding"; gene_name "Nfkbiz"; transcript_type "protein_coding"; transcript_name "Nfkbiz-204"; exon_number 8; exon_id "ENSMUSE00000223267.4"; level 2; protein_id "ENSMUSP00000110102.2"; transcript_support_level "1"; mgi_id "MGI:1931595"; tag "alternative_5_UTR"; tag "basic"; tag "CCDS"; ccdsid "CCDS28216.1"; havana_gene "OTTMUSG00000019996.1"; havana_transcript "OTTMUST00000047639.1";
chr16	HAVANA	exon	55636431	55636494	0	-	.	gene_id "ENSMUSG00000035356.18"; transcript_id "ENSMUST00000036273.13"; gene_type "protein_coding"; gene_name "Nfkbiz"; transcript_type "protein_coding"; transcript_name "Nfkbiz-201"; exon_number 10; exon_id "ENSMUSE00000223267.4"; level 2; protein_id "ENSMUSP00000041173.7"; transcript_support_level "1"; mgi_id "MGI:1931595"; tag "basic"; tag "CCDS"; ccdsid "CCDS28216.1"; havana_gene "OTTMUSG00000019996.1"; havana_transcript "OTTMUST00000047636.1";
chr16	HAVANA	CDS	55636431	55636494	0	-	0	gene_id "ENSMUSG00000035356.18"; transcript_id "ENSMUST00000036273.13"; gene_type "protein_coding"; gene_name "Nfkbiz"; transcript_type "protein_coding"; transcript_name "Nfkbiz-201"; exon_number 10; exon_id "ENSMUSE00000223267.4"; level 2; protein_id "ENSMUSP00000041173.7"; transcript_support_level "1"; mgi_id "MGI:1931595"; tag "basic"; tag "CCDS"; ccdsid "CCDS28216.1"; havana_gene "OTTMUSG00000019996.1"; havana_transcript "OTTMUST00000047636.1";
chr16	HAVANA	exon	55636431	55636494	0	-	.	gene_id "ENSMUSG00000035356.18"; transcript_id "ENSMUST00000114457.8"; gene_type "protein_coding"; gene_name "Nfkbiz"; transcript_type "protein_coding"; transcript_name "Nfkbiz-203"; exon_number 9; exon_id "ENSMUSE00000223267.4"; level 2; protein_id "ENSMUSP00000110101.2"; transcript_support_level "1"; mgi_id "MGI:1931595"; tag "basic"; tag "Ensembl_canonical"; tag "GENCODE_Primary"; tag "appris_principal_1"; tag "CCDS"; ccdsid "CCDS49869.1"; havana_gene "OTTMUSG00000019996.1"; havana_transcript "OTTMUST00000047637.1";
chr16	HAVANA	CDS	55636431	55636494	0	-	0	gene_id "ENSMUSG00000035356.18"; transcript_id "ENSMUST00000114457.8"; gene_type "protein_coding"; gene_name "Nfkbiz"; transcript_type "protein_coding"; transcript_name "Nfkbiz-203"; exon_number 9; exon_id "ENSMUSE00000223267.4"; level 2; protein_id "ENSMUSP00000110101.2"; transcript_support_level "1"; mgi_id "MGI:1931595"; tag "basic"; tag "Ensembl_canonical"; tag "GENCODE_Primary"; tag "appris_principal_1"; tag "CCDS"; ccdsid "CCDS49869.1"; havana_gene "OTTMUSG00000019996.1"; havana_transcript "OTTMUST00000047637.1";
chr16	ENSEMBL	exon	55636431	55636494	0	-	.	gene_id "ENSMUSG00000035356.18"; transcript_id "ENSMUST00000096026.9"; gene_type "protein_coding"; gene_name "Nfkbiz"; transcript_type "protein_coding"; transcript_name "Nfkbiz-202"; exon_number 10; exon_id "ENSMUSE00000223267.4"; level 3; protein_id "ENSMUSP00000093726.3"; transcript_support_level "1"; mgi_id "MGI:1931595"; tag "basic"; tag "appris_principal_1"; tag "CCDS"; ccdsid "CCDS49869.1"; havana_gene "OTTMUSG00000019996.1";
chr16	ENSEMBL	CDS	55636431	55636494	0	-	0	gene_id "ENSMUSG00000035356.18"; transcript_id "ENSMUST00000096026.9"; gene_type "protein_coding"; gene_name "Nfkbiz"; transcript_type "protein_coding"; transcript_name "Nfkbiz-202"; exon_number 10; exon_id "ENSMUSE00000223267.4"; level 3; protein_id "ENSMUSP00000093726.3"; transcript_support_level "1"; mgi_id "MGI:1931595"; tag "basic"; tag "appris_principal_1"; tag "CCDS"; ccdsid "CCDS49869.1"; havana_gene "OTTMUSG00000019996.1";
chr16	HAVANA	exon	55636680	55636826	0	-	.	gene_id "ENSMUSG00000035356.18"; transcript_id "ENSMUST00000114458.8"; gene_type "protein_coding"; gene_name "Nfkbiz"; transcript_type "protein_coding"; transcript_name "Nfkbiz-204"; exon_number 7; exon_id "ENSMUSE00000223272.4"; level 2; protein_id "ENSMUSP00000110102.2"; transcript_support_level "1"; mgi_id "MGI:1931595"; tag "alternative_5_UTR"; tag "basic"; tag "CCDS"; ccdsid "CCDS28216.1"; havana_gene "OTTMUSG00000019996.1"; havana_transcript "OTTMUST00000047639.1";
chr16	HAVANA	CDS	55636680	55636826	0	-	0	gene_id "ENSMUSG00000035356.18"; transcript_id "ENSMUST00000114458.8"; gene_type "protein_coding"; gene_name "Nfkbiz"; transcript_type "protein_coding"; transcript_name "Nfkbiz-204"; exon_number 7; exon_id "ENSMUSE00000223272.4"; level 2; protein_id "ENSMUSP00000110102.2"; transcript_support_level "1"; mgi_id "MGI:1931595"; tag "alternative_5_UTR"; tag "basic"; tag "CCDS"; ccdsid "CCDS28216.1"; havana_gene "OTTMUSG00000019996.1"; havana_transcript "OTTMUST00000047639.1";
chr16	HAVANA	exon	55636680	55636826	0	-	.	gene_id "ENSMUSG00000035356.18"; transcript_id "ENSMUST00000036273.13"; gene_type "protein_coding"; gene_name "Nfkbiz"; transcript_type "protein_coding"; transcript_name "Nfkbiz-201"; exon_number 9; exon_id "ENSMUSE00000223272.4"; level 2; protein_id "ENSMUSP00000041173.7"; transcript_support_level "1"; mgi_id "MGI:1931595"; tag "basic"; tag "CCDS"; ccdsid "CCDS28216.1"; havana_gene "OTTMUSG00000019996.1"; havana_transcript "OTTMUST00000047636.1";
chr16	HAVANA	CDS	55636680	55636826	0	-	0	gene_id "ENSMUSG00000035356.18"; transcript_id "ENSMUST00000036273.13"; gene_type "protein_coding"; gene_name "Nfkbiz"; transcript_type "protein_coding"; transcript_name "Nfkbiz-201"; exon_number 9; exon_id "ENSMUSE00000223272.4"; level 2; protein_id "ENSMUSP00000041173.7"; transcript_support_level "1"; mgi_id "MGI:1931595"; tag "basic"; tag "CCDS"; ccdsid "CCDS28216.1"; havana_gene "OTTMUSG00000019996.1"; havana_transcript "OTTMUST00000047636.1";
chr16	HAVANA	exon	55636680	55636826	0	-	.	gene_id "ENSMUSG00000035356.18"; transcript_id "ENSMUST00000114457.8"; gene_type "protein_coding"; gene_name "Nfkbiz"; transcript_type "protein_coding"; transcript_name "Nfkbiz-203"; exon_number 8; exon_id "ENSMUSE00000223272.4"; level 2; protein_id "ENSMUSP00000110101.2"; transcript_support_level "1"; mgi_id "MGI:1931595"; tag "basic"; tag "Ensembl_canonical"; tag "GENCODE_Primary"; tag "appris_principal_1"; tag "CCDS"; ccdsid "CCDS49869.1"; havana_gene "OTTMUSG00000019996.1"; havana_transcript "OTTMUST00000047637.1";
chr16	HAVANA	CDS	55636680	55636826	0	-	0	gene_id "ENSMUSG00000035356.18"; transcript_id "ENSMUST00000114457.8"; gene_type "protein_coding"; gene_name "Nfkbiz"; transcript_type "protein_coding"; transcript_name "Nfkbiz-203"; exon_number 8; exon_id "ENSMUSE00000223272.4"; level 2; protein_id "ENSMUSP00000110101.2"; transcript_support_level "1"; mgi_id "MGI:1931595"; tag "basic"; tag "Ensembl_canonical"; tag "GENCODE_Primary"; tag "appris_principal_1"; tag "CCDS"; ccdsid "CCDS49869.1"; havana_gene "OTTMUSG00000019996.1"; havana_transcript "OTTMUST00000047637.1";
chr16	ENSEMBL	exon	55636680	55636826	0	-	.	gene_id "ENSMUSG00000035356.18"; transcript_id "ENSMUST00000096026.9"; gene_type "protein_coding"; gene_name "Nfkbiz"; transcript_type "protein_coding"; transcript_name "Nfkbiz-202"; exon_number 9; exon_id "ENSMUSE00000223272.4"; level 3; protein_id "ENSMUSP00000093726.3"; transcript_support_level "1"; mgi_id "MGI:1931595"; tag "basic"; tag "appris_principal_1"; tag "CCDS"; ccdsid "CCDS49869.1"; havana_gene "OTTMUSG00000019996.1";
chr16	ENSEMBL	CDS	55636680	55636826	0	-	0	gene_id "ENSMUSG00000035356.18"; transcript_id "ENSMUST00000096026.9"; gene_type "protein_coding"; gene_name "Nfkbiz"; transcript_type "protein_coding"; transcript_name "Nfkbiz-202"; exon_number 9; exon_id "ENSMUSE00000223272.4"; level 3; protein_id "ENSMUSP00000093726.3"; transcript_support_level "1"; mgi_id "MGI:1931595"; tag "basic"; tag "appris_principal_1"; tag "CCDS"; ccdsid "CCDS49869.1"; havana_gene "OTTMUSG00000019996.1";
chr16	HAVANA	exon	55637194	55637299	0	-	.	gene_id "ENSMUSG00000035356.18"; transcript_id "ENSMUST00000114458.8"; gene_type "protein_coding"; gene_name "Nfkbiz"; transcript_type "protein_coding"; transcript_name "Nfkbiz-204"; exon_number 6; exon_id "ENSMUSE00000223280.4"; level 2; protein_id "ENSMUSP00000110102.2"; transcript_support_level "1"; mgi_id "MGI:1931595"; tag "alternative_5_UTR"; tag "basic"; tag "CCDS"; ccdsid "CCDS28216.1"; havana_gene "OTTMUSG00000019996.1"; havana_transcript "OTTMUST00000047639.1";
chr16	HAVANA	CDS	55637194	55637299	0	-	1	gene_id "ENSMUSG00000035356.18"; transcript_id "ENSMUST00000114458.8"; gene_type "protein_coding"; gene_name "Nfkbiz"; transcript_type "protein_coding"; transcript_name "Nfkbiz-204"; exon_number 6; exon_id "ENSMUSE00000223280.4"; level 2; protein_id "ENSMUSP00000110102.2"; transcript_support_level "1"; mgi_id "MGI:1931595"; tag "alternative_5_UTR"; tag "basic"; tag "CCDS"; ccdsid "CCDS28216.1"; havana_gene "OTTMUSG00000019996.1"; havana_transcript "OTTMUST00000047639.1";
chr16	HAVANA	exon	55637194	55637299	0	-	.	gene_id "ENSMUSG00000035356.18"; transcript_id "ENSMUST00000036273.13"; gene_type "protein_coding"; gene_name "Nfkbiz"; transcript_type "protein_coding"; transcript_name "Nfkbiz-201"; exon_number 8; exon_id "ENSMUSE00000223280.4"; level 2; protein_id "ENSMUSP00000041173.7"; transcript_support_level "1"; mgi_id "MGI:1931595"; tag "basic"; tag "CCDS"; ccdsid "CCDS28216.1"; havana_gene "OTTMUSG00000019996.1"; havana_transcript "OTTMUST00000047636.1";
chr16	HAVANA	CDS	55637194	55637299	0	-	1	gene_id "ENSMUSG00000035356.18"; transcript_id "ENSMUST00000036273.13"; gene_type "protein_coding"; gene_name "Nfkbiz"; transcript_type "protein_coding"; transcript_name "Nfkbiz-201"; exon_number 8; exon_id "ENSMUSE00000223280.4"; level 2; protein_id "ENSMUSP00000041173.7"; transcript_support_level "1"; mgi_id "MGI:1931595"; tag "basic"; tag "CCDS"; ccdsid "CCDS28216.1"; havana_gene "OTTMUSG00000019996.1"; havana_transcript "OTTMUST00000047636.1";
chr16	HAVANA	exon	55637194	55637299	0	-	.	gene_id "ENSMUSG00000035356.18"; transcript_id "ENSMUST00000114457.8"; gene_type "protein_coding"; gene_name "Nfkbiz"; transcript_type "protein_coding"; transcript_name "Nfkbiz-203"; exon_number 7; exon_id "ENSMUSE00000223280.4"; level 2; protein_id "ENSMUSP00000110101.2"; transcript_support_level "1"; mgi_id "MGI:1931595"; tag "basic"; tag "Ensembl_canonical"; tag "GENCODE_Primary"; tag "appris_principal_1"; tag "CCDS"; ccdsid "CCDS49869.1"; havana_gene "OTTMUSG00000019996.1"; havana_transcript "OTTMUST00000047637.1";
chr16	HAVANA	CDS	55637194	55637299	0	-	1	gene_id "ENSMUSG00000035356.18"; transcript_id "ENSMUST00000114457.8"; gene_type "protein_coding"; gene_name "Nfkbiz"; transcript_type "protein_coding"; transcript_name "Nfkbiz-203"; exon_number 7; exon_id "ENSMUSE00000223280.4"; level 2; protein_id "ENSMUSP00000110101.2"; transcript_support_level "1"; mgi_id "MGI:1931595"; tag "basic"; tag "Ensembl_canonical"; tag "GENCODE_Primary"; tag "appris_principal_1"; tag "CCDS"; ccdsid "CCDS49869.1"; havana_gene "OTTMUSG00000019996.1"; havana_transcript "OTTMUST00000047637.1";
chr16	ENSEMBL	exon	55637194	55637299	0	-	.	gene_id "ENSMUSG00000035356.18"; transcript_id "ENSMUST00000096026.9"; gene_type "protein_coding"; gene_name "Nfkbiz"; transcript_type "protein_coding"; transcript_name "Nfkbiz-202"; exon_number 8; exon_id "ENSMUSE00000223280.4"; level 3; protein_id "ENSMUSP00000093726.3"; transcript_support_level "1"; mgi_id "MGI:1931595"; tag "basic"; tag "appris_principal_1"; tag "CCDS"; ccdsid "CCDS49869.1"; havana_gene "OTTMUSG00000019996.1";
chr16	ENSEMBL	CDS	55637194	55637299	0	-	1	gene_id "ENSMUSG00000035356.18"; transcript_id "ENSMUST00000096026.9"; gene_type "protein_coding"; gene_name "Nfkbiz"; transcript_type "protein_coding"; transcript_name "Nfkbiz-202"; exon_number 8; exon_id "ENSMUSE00000223280.4"; level 3; protein_id "ENSMUSP00000093726.3"; transcript_support_level "1"; mgi_id "MGI:1931595"; tag "basic"; tag "appris_principal_1"; tag "CCDS"; ccdsid "CCDS49869.1"; havana_gene "OTTMUSG00000019996.1";
chr16	HAVANA	exon	55638092	55638897	0	-	.	gene_id "ENSMUSG00000035356.18"; transcript_id "ENSMUST00000114458.8"; gene_type "protein_coding"; gene_name "Nfkbiz"; transcript_type "protein_coding"; transcript_name "Nfkbiz-204"; exon_number 5; exon_id "ENSMUSE00000223286.4"; level 2; protein_id "ENSMUSP00000110102.2"; transcript_support_level "1"; mgi_id "MGI:1931595"; tag "alternative_5_UTR"; tag "basic"; tag "CCDS"; ccdsid "CCDS28216.1"; havana_gene "OTTMUSG00000019996.1"; havana_transcript "OTTMUST00000047639.1";
chr16	HAVANA	CDS	55638092	55638897	0	-	0	gene_id "ENSMUSG00000035356.18"; transcript_id "ENSMUST00000114458.8"; gene_type "protein_coding"; gene_name "Nfkbiz"; transcript_type "protein_coding"; transcript_name "Nfkbiz-204"; exon_number 5; exon_id "ENSMUSE00000223286.4"; level 2; protein_id "ENSMUSP00000110102.2"; transcript_support_level "1"; mgi_id "MGI:1931595"; tag "alternative_5_UTR"; tag "basic"; tag "CCDS"; ccdsid "CCDS28216.1"; havana_gene "OTTMUSG00000019996.1"; havana_transcript "OTTMUST00000047639.1";
chr16	HAVANA	exon	55638092	55638897	0	-	.	gene_id "ENSMUSG00000035356.18"; transcript_id "ENSMUST00000036273.13"; gene_type "protein_coding"; gene_name "Nfkbiz"; transcript_type "protein_coding"; transcript_name "Nfkbiz-201"; exon_number 7; exon_id "ENSMUSE00000223286.4"; level 2; protein_id "ENSMUSP00000041173.7"; transcript_support_level "1"; mgi_id "MGI:1931595"; tag "basic"; tag "CCDS"; ccdsid "CCDS28216.1"; havana_gene "OTTMUSG00000019996.1"; havana_transcript "OTTMUST00000047636.1";
chr16	HAVANA	CDS	55638092	55638897	0	-	0	gene_id "ENSMUSG00000035356.18"; transcript_id "ENSMUST00000036273.13"; gene_type "protein_coding"; gene_name "Nfkbiz"; transcript_type "protein_coding"; transcript_name "Nfkbiz-201"; exon_number 7; exon_id "ENSMUSE00000223286.4"; level 2; protein_id "ENSMUSP00000041173.7"; transcript_support_level "1"; mgi_id "MGI:1931595"; tag "basic"; tag "CCDS"; ccdsid "CCDS28216.1"; havana_gene "OTTMUSG00000019996.1"; havana_transcript "OTTMUST00000047636.1";
chr16	HAVANA	exon	55638092	55638897	0	-	.	gene_id "ENSMUSG00000035356.18"; transcript_id "ENSMUST00000114457.8"; gene_type "protein_coding"; gene_name "Nfkbiz"; transcript_type "protein_coding"; transcript_name "Nfkbiz-203"; exon_number 6; exon_id "ENSMUSE00000223286.4"; level 2; protein_id "ENSMUSP00000110101.2"; transcript_support_level "1"; mgi_id "MGI:1931595"; tag "basic"; tag "Ensembl_canonical"; tag "GENCODE_Primary"; tag "appris_principal_1"; tag "CCDS"; ccdsid "CCDS49869.1"; havana_gene "OTTMUSG00000019996.1"; havana_transcript "OTTMUST00000047637.1";
chr16	HAVANA	CDS	55638092	55638897	0	-	0	gene_id "ENSMUSG00000035356.18"; transcript_id "ENSMUST00000114457.8"; gene_type "protein_coding"; gene_name "Nfkbiz"; transcript_type "protein_coding"; transcript_name "Nfkbiz-203"; exon_number 6; exon_id "ENSMUSE00000223286.4"; level 2; protein_id "ENSMUSP00000110101.2"; transcript_support_level "1"; mgi_id "MGI:1931595"; tag "basic"; tag "Ensembl_canonical"; tag "GENCODE_Primary"; tag "appris_principal_1"; tag "CCDS"; ccdsid "CCDS49869.1"; havana_gene "OTTMUSG00000019996.1"; havana_transcript "OTTMUST00000047637.1";
chr16	ENSEMBL	exon	55638092	55638897	0	-	.	gene_id "ENSMUSG00000035356.18"; transcript_id "ENSMUST00000096026.9"; gene_type "protein_coding"; gene_name "Nfkbiz"; transcript_type "protein_coding"; transcript_name "Nfkbiz-202"; exon_number 7; exon_id "ENSMUSE00000223286.4"; level 3; protein_id "ENSMUSP00000093726.3"; transcript_support_level "1"; mgi_id "MGI:1931595"; tag "basic"; tag "appris_principal_1"; tag "CCDS"; ccdsid "CCDS49869.1"; havana_gene "OTTMUSG00000019996.1";
chr16	ENSEMBL	CDS	55638092	55638897	0	-	0	gene_id "ENSMUSG00000035356.18"; transcript_id "ENSMUST00000096026.9"; gene_type "protein_coding"; gene_name "Nfkbiz"; transcript_type "protein_coding"; transcript_name "Nfkbiz-202"; exon_number 7; exon_id "ENSMUSE00000223286.4"; level 3; protein_id "ENSMUSP00000093726.3"; transcript_support_level "1"; mgi_id "MGI:1931595"; tag "basic"; tag "appris_principal_1"; tag "CCDS"; ccdsid "CCDS49869.1"; havana_gene "OTTMUSG00000019996.1";
chr16	HAVANA	exon	55638109	55638171	0	-	.	gene_id "ENSMUSG00000035356.18"; transcript_id "ENSMUST00000231463.2"; gene_type "protein_coding"; gene_name "Nfkbiz"; transcript_type "protein_coding_CDS_not_defined"; transcript_name "Nfkbiz-206"; exon_number 2; exon_id "ENSMUSE00001447623.2"; level 2; mgi_id "MGI:1931595"; havana_gene "OTTMUSG00000019996.1"; havana_transcript "OTTMUST00000173224.1";
chr16	HAVANA	transcript	55638109	55638878	0	-	.	gene_id "ENSMUSG00000035356.18"; transcript_id "ENSMUST00000231463.2"; gene_type "protein_coding"; gene_name "Nfkbiz"; transcript_type "protein_coding_CDS_not_defined"; transcript_name "Nfkbiz-206"; level 2; mgi_id "MGI:1931595"; havana_gene "OTTMUSG00000019996.1"; havana_transcript "OTTMUST00000173224.1";
chr16	HAVANA	exon	55638754	55638878	0	-	.	gene_id "ENSMUSG00000035356.18"; transcript_id "ENSMUST00000231463.2"; gene_type "protein_coding"; gene_name "Nfkbiz"; transcript_type "protein_coding_CDS_not_defined"; transcript_name "Nfkbiz-206"; exon_number 1; exon_id "ENSMUSE00001446475.2"; level 2; mgi_id "MGI:1931595"; havana_gene "OTTMUSG00000019996.1"; havana_transcript "OTTMUST00000173224.1";
chr16	HAVANA	exon	55639111	55639214	0	-	.	gene_id "ENSMUSG00000035356.18"; transcript_id "ENSMUST00000114458.8"; gene_type "protein_coding"; gene_name "Nfkbiz"; transcript_type "protein_coding"; transcript_name "Nfkbiz-204"; exon_number 4; exon_id "ENSMUSE00000223292.4"; level 2; protein_id "ENSMUSP00000110102.2"; transcript_support_level "1"; mgi_id "MGI:1931595"; tag "alternative_5_UTR"; tag "basic"; tag "CCDS"; ccdsid "CCDS28216.1"; havana_gene "OTTMUSG00000019996.1"; havana_transcript "OTTMUST00000047639.1";
chr16	HAVANA	CDS	55639111	55639214	0	-	2	gene_id "ENSMUSG00000035356.18"; transcript_id "ENSMUST00000114458.8"; gene_type "protein_coding"; gene_name "Nfkbiz"; transcript_type "protein_coding"; transcript_name "Nfkbiz-204"; exon_number 4; exon_id "ENSMUSE00000223292.4"; level 2; protein_id "ENSMUSP00000110102.2"; transcript_support_level "1"; mgi_id "MGI:1931595"; tag "alternative_5_UTR"; tag "basic"; tag "CCDS"; ccdsid "CCDS28216.1"; havana_gene "OTTMUSG00000019996.1"; havana_transcript "OTTMUST00000047639.1";
chr16	HAVANA	exon	55639111	55639214	0	-	.	gene_id "ENSMUSG00000035356.18"; transcript_id "ENSMUST00000036273.13"; gene_type "protein_coding"; gene_name "Nfkbiz"; transcript_type "protein_coding"; transcript_name "Nfkbiz-201"; exon_number 6; exon_id "ENSMUSE00000223292.4"; level 2; protein_id "ENSMUSP00000041173.7"; transcript_support_level "1"; mgi_id "MGI:1931595"; tag "basic"; tag "CCDS"; ccdsid "CCDS28216.1"; havana_gene "OTTMUSG00000019996.1"; havana_transcript "OTTMUST00000047636.1";
chr16	HAVANA	CDS	55639111	55639214	0	-	2	gene_id "ENSMUSG00000035356.18"; transcript_id "ENSMUST00000036273.13"; gene_type "protein_coding"; gene_name "Nfkbiz"; transcript_type "protein_coding"; transcript_name "Nfkbiz-201"; exon_number 6; exon_id "ENSMUSE00000223292.4"; level 2; protein_id "ENSMUSP00000041173.7"; transcript_support_level "1"; mgi_id "MGI:1931595"; tag "basic"; tag "CCDS"; ccdsid "CCDS28216.1"; havana_gene "OTTMUSG00000019996.1"; havana_transcript "OTTMUST00000047636.1";
chr16	HAVANA	exon	55639111	55639214	0	-	.	gene_id "ENSMUSG00000035356.18"; transcript_id "ENSMUST00000114457.8"; gene_type "protein_coding"; gene_name "Nfkbiz"; transcript_type "protein_coding"; transcript_name "Nfkbiz-203"; exon_number 5; exon_id "ENSMUSE00000223292.4"; level 2; protein_id "ENSMUSP00000110101.2"; transcript_support_level "1"; mgi_id "MGI:1931595"; tag "basic"; tag "Ensembl_canonical"; tag "GENCODE_Primary"; tag "appris_principal_1"; tag "CCDS"; ccdsid "CCDS49869.1"; havana_gene "OTTMUSG00000019996.1"; havana_transcript "OTTMUST00000047637.1";
chr16	HAVANA	CDS	55639111	55639214	0	-	2	gene_id "ENSMUSG00000035356.18"; transcript_id "ENSMUST00000114457.8"; gene_type "protein_coding"; gene_name "Nfkbiz"; transcript_type "protein_coding"; transcript_name "Nfkbiz-203"; exon_number 5; exon_id "ENSMUSE00000223292.4"; level 2; protein_id "ENSMUSP00000110101.2"; transcript_support_level "1"; mgi_id "MGI:1931595"; tag "basic"; tag "Ensembl_canonical"; tag "GENCODE_Primary"; tag "appris_principal_1"; tag "CCDS"; ccdsid "CCDS49869.1"; havana_gene "OTTMUSG00000019996.1"; havana_transcript "OTTMUST00000047637.1";
chr16	ENSEMBL	exon	55639111	55639214	0	-	.	gene_id "ENSMUSG00000035356.18"; transcript_id "ENSMUST00000096026.9"; gene_type "protein_coding"; gene_name "Nfkbiz"; transcript_type "protein_coding"; transcript_name "Nfkbiz-202"; exon_number 6; exon_id "ENSMUSE00000223292.4"; level 3; protein_id "ENSMUSP00000093726.3"; transcript_support_level "1"; mgi_id "MGI:1931595"; tag "basic"; tag "appris_principal_1"; tag "CCDS"; ccdsid "CCDS49869.1"; havana_gene "OTTMUSG00000019996.1";
chr16	ENSEMBL	CDS	55639111	55639214	0	-	2	gene_id "ENSMUSG00000035356.18"; transcript_id "ENSMUST00000096026.9"; gene_type "protein_coding"; gene_name "Nfkbiz"; transcript_type "protein_coding"; transcript_name "Nfkbiz-202"; exon_number 6; exon_id "ENSMUSE00000223292.4"; level 3; protein_id "ENSMUSP00000093726.3"; transcript_support_level "1"; mgi_id "MGI:1931595"; tag "basic"; tag "appris_principal_1"; tag "CCDS"; ccdsid "CCDS49869.1"; havana_gene "OTTMUSG00000019996.1";
chr16	HAVANA	exon	55639355	55639385	0	-	.	gene_id "ENSMUSG00000035356.18"; transcript_id "ENSMUST00000114458.8"; gene_type "protein_coding"; gene_name "Nfkbiz"; transcript_type "protein_coding"; transcript_name "Nfkbiz-204"; exon_number 3; exon_id "ENSMUSE00000223296.4"; level 2; protein_id "ENSMUSP00000110102.2"; transcript_support_level "1"; mgi_id "MGI:1931595"; tag "alternative_5_UTR"; tag "basic"; tag "CCDS"; ccdsid "CCDS28216.1"; havana_gene "OTTMUSG00000019996.1"; havana_transcript "OTTMUST00000047639.1";
chr16	HAVANA	CDS	55639355	55639385	0	-	0	gene_id "ENSMUSG00000035356.18"; transcript_id "ENSMUST00000114458.8"; gene_type "protein_coding"; gene_name "Nfkbiz"; transcript_type "protein_coding"; transcript_name "Nfkbiz-204"; exon_number 3; exon_id "ENSMUSE00000223296.4"; level 2; protein_id "ENSMUSP00000110102.2"; transcript_support_level "1"; mgi_id "MGI:1931595"; tag "alternative_5_UTR"; tag "basic"; tag "CCDS"; ccdsid "CCDS28216.1"; havana_gene "OTTMUSG00000019996.1"; havana_transcript "OTTMUST00000047639.1";
chr16	HAVANA	exon	55639355	55639385	0	-	.	gene_id "ENSMUSG00000035356.18"; transcript_id "ENSMUST00000036273.13"; gene_type "protein_coding"; gene_name "Nfkbiz"; transcript_type "protein_coding"; transcript_name "Nfkbiz-201"; exon_number 5; exon_id "ENSMUSE00000223296.4"; level 2; protein_id "ENSMUSP00000041173.7"; transcript_support_level "1"; mgi_id "MGI:1931595"; tag "basic"; tag "CCDS"; ccdsid "CCDS28216.1"; havana_gene "OTTMUSG00000019996.1"; havana_transcript "OTTMUST00000047636.1";
chr16	HAVANA	CDS	55639355	55639385	0	-	0	gene_id "ENSMUSG00000035356.18"; transcript_id "ENSMUST00000036273.13"; gene_type "protein_coding"; gene_name "Nfkbiz"; transcript_type "protein_coding"; transcript_name "Nfkbiz-201"; exon_number 5; exon_id "ENSMUSE00000223296.4"; level 2; protein_id "ENSMUSP00000041173.7"; transcript_support_level "1"; mgi_id "MGI:1931595"; tag "basic"; tag "CCDS"; ccdsid "CCDS28216.1"; havana_gene "OTTMUSG00000019996.1"; havana_transcript "OTTMUST00000047636.1";
chr16	HAVANA	exon	55639355	55639385	0	-	.	gene_id "ENSMUSG00000035356.18"; transcript_id "ENSMUST00000114457.8"; gene_type "protein_coding"; gene_name "Nfkbiz"; transcript_type "protein_coding"; transcript_name "Nfkbiz-203"; exon_number 4; exon_id "ENSMUSE00000223296.4"; level 2; protein_id "ENSMUSP00000110101.2"; transcript_support_level "1"; mgi_id "MGI:1931595"; tag "basic"; tag "Ensembl_canonical"; tag "GENCODE_Primary"; tag "appris_principal_1"; tag "CCDS"; ccdsid "CCDS49869.1"; havana_gene "OTTMUSG00000019996.1"; havana_transcript "OTTMUST00000047637.1";
chr16	HAVANA	CDS	55639355	55639385	0	-	0	gene_id "ENSMUSG00000035356.18"; transcript_id "ENSMUST00000114457.8"; gene_type "protein_coding"; gene_name "Nfkbiz"; transcript_type "protein_coding"; transcript_name "Nfkbiz-203"; exon_number 4; exon_id "ENSMUSE00000223296.4"; level 2; protein_id "ENSMUSP00000110101.2"; transcript_support_level "1"; mgi_id "MGI:1931595"; tag "basic"; tag "Ensembl_canonical"; tag "GENCODE_Primary"; tag "appris_principal_1"; tag "CCDS"; ccdsid "CCDS49869.1"; havana_gene "OTTMUSG00000019996.1"; havana_transcript "OTTMUST00000047637.1";
chr16	ENSEMBL	exon	55639355	55639385	0	-	.	gene_id "ENSMUSG00000035356.18"; transcript_id "ENSMUST00000096026.9"; gene_type "protein_coding"; gene_name "Nfkbiz"; transcript_type "protein_coding"; transcript_name "Nfkbiz-202"; exon_number 5; exon_id "ENSMUSE00000223296.4"; level 3; protein_id "ENSMUSP00000093726.3"; transcript_support_level "1"; mgi_id "MGI:1931595"; tag "basic"; tag "appris_principal_1"; tag "CCDS"; ccdsid "CCDS49869.1"; havana_gene "OTTMUSG00000019996.1";
chr16	ENSEMBL	CDS	55639355	55639385	0	-	0	gene_id "ENSMUSG00000035356.18"; transcript_id "ENSMUST00000096026.9"; gene_type "protein_coding"; gene_name "Nfkbiz"; transcript_type "protein_coding"; transcript_name "Nfkbiz-202"; exon_number 5; exon_id "ENSMUSE00000223296.4"; level 3; protein_id "ENSMUSP00000093726.3"; transcript_support_level "1"; mgi_id "MGI:1931595"; tag "basic"; tag "appris_principal_1"; tag "CCDS"; ccdsid "CCDS49869.1"; havana_gene "OTTMUSG00000019996.1";
chr16	HAVANA	CDS	55639930	55640058	0	-	0	gene_id "ENSMUSG00000035356.18"; transcript_id "ENSMUST00000114457.8"; gene_type "protein_coding"; gene_name "Nfkbiz"; transcript_type "protein_coding"; transcript_name "Nfkbiz-203"; exon_number 3; exon_id "ENSMUSE00001214304.2"; level 2; protein_id "ENSMUSP00000110101.2"; transcript_support_level "1"; mgi_id "MGI:1931595"; tag "basic"; tag "Ensembl_canonical"; tag "GENCODE_Primary"; tag "appris_principal_1"; tag "CCDS"; ccdsid "CCDS49869.1"; havana_gene "OTTMUSG00000019996.1"; havana_transcript "OTTMUST00000047637.1";
chr16	ENSEMBL	CDS	55639930	55640058	0	-	0	gene_id "ENSMUSG00000035356.18"; transcript_id "ENSMUST00000096026.9"; gene_type "protein_coding"; gene_name "Nfkbiz"; transcript_type "protein_coding"; transcript_name "Nfkbiz-202"; exon_number 4; exon_id "ENSMUSE00001214304.2"; level 3; protein_id "ENSMUSP00000093726.3"; transcript_support_level "1"; mgi_id "MGI:1931595"; tag "basic"; tag "appris_principal_1"; tag "CCDS"; ccdsid "CCDS49869.1"; havana_gene "OTTMUSG00000019996.1";
chr16	HAVANA	exon	55639930	55640069	0	-	.	gene_id "ENSMUSG00000035356.18"; transcript_id "ENSMUST00000114458.8"; gene_type "protein_coding"; gene_name "Nfkbiz"; transcript_type "protein_coding"; transcript_name "Nfkbiz-204"; exon_number 2; exon_id "ENSMUSE00001211112.2"; level 2; protein_id "ENSMUSP00000110102.2"; transcript_support_level "1"; mgi_id "MGI:1931595"; tag "alternative_5_UTR"; tag "basic"; tag "CCDS"; ccdsid "CCDS28216.1"; havana_gene "OTTMUSG00000019996.1"; havana_transcript "OTTMUST00000047639.1";
chr16	HAVANA	CDS	55639930	55640069	0	-	2	gene_id "ENSMUSG00000035356.18"; transcript_id "ENSMUST00000114458.8"; gene_type "protein_coding"; gene_name "Nfkbiz"; transcript_type "protein_coding"; transcript_name "Nfkbiz-204"; exon_number 2; exon_id "ENSMUSE00001211112.2"; level 2; protein_id "ENSMUSP00000110102.2"; transcript_support_level "1"; mgi_id "MGI:1931595"; tag "alternative_5_UTR"; tag "basic"; tag "CCDS"; ccdsid "CCDS28216.1"; havana_gene "OTTMUSG00000019996.1"; havana_transcript "OTTMUST00000047639.1";
chr16	HAVANA	exon	55639930	55640069	0	-	.	gene_id "ENSMUSG00000035356.18"; transcript_id "ENSMUST00000036273.13"; gene_type "protein_coding"; gene_name "Nfkbiz"; transcript_type "protein_coding"; transcript_name "Nfkbiz-201"; exon_number 4; exon_id "ENSMUSE00001211112.2"; level 2; protein_id "ENSMUSP00000041173.7"; transcript_support_level "1"; mgi_id "MGI:1931595"; tag "basic"; tag "CCDS"; ccdsid "CCDS28216.1"; havana_gene "OTTMUSG00000019996.1"; havana_transcript "OTTMUST00000047636.1";
chr16	HAVANA	CDS	55639930	55640069	0	-	2	gene_id "ENSMUSG00000035356.18"; transcript_id "ENSMUST00000036273.13"; gene_type "protein_coding"; gene_name "Nfkbiz"; transcript_type "protein_coding"; transcript_name "Nfkbiz-201"; exon_number 4; exon_id "ENSMUSE00001211112.2"; level 2; protein_id "ENSMUSP00000041173.7"; transcript_support_level "1"; mgi_id "MGI:1931595"; tag "basic"; tag "CCDS"; ccdsid "CCDS28216.1"; havana_gene "OTTMUSG00000019996.1"; havana_transcript "OTTMUST00000047636.1";
chr16	HAVANA	exon	55639930	55640069	0	-	.	gene_id "ENSMUSG00000035356.18"; transcript_id "ENSMUST00000114457.8"; gene_type "protein_coding"; gene_name "Nfkbiz"; transcript_type "protein_coding"; transcript_name "Nfkbiz-203"; exon_number 3; exon_id "ENSMUSE00001214304.2"; level 2; protein_id "ENSMUSP00000110101.2"; transcript_support_level "1"; mgi_id "MGI:1931595"; tag "basic"; tag "Ensembl_canonical"; tag "GENCODE_Primary"; tag "appris_principal_1"; tag "CCDS"; ccdsid "CCDS49869.1"; havana_gene "OTTMUSG00000019996.1"; havana_transcript "OTTMUST00000047637.1";
chr16	ENSEMBL	exon	55639930	55640069	0	-	.	gene_id "ENSMUSG00000035356.18"; transcript_id "ENSMUST00000096026.9"; gene_type "protein_coding"; gene_name "Nfkbiz"; transcript_type "protein_coding"; transcript_name "Nfkbiz-202"; exon_number 4; exon_id "ENSMUSE00001214304.2"; level 3; protein_id "ENSMUSP00000093726.3"; transcript_support_level "1"; mgi_id "MGI:1931595"; tag "basic"; tag "appris_principal_1"; tag "CCDS"; ccdsid "CCDS49869.1"; havana_gene "OTTMUSG00000019996.1";
chr16	HAVANA	start_codon	55640056	55640058	0	-	0	gene_id "ENSMUSG00000035356.18"; transcript_id "ENSMUST00000114457.8"; gene_type "protein_coding"; gene_name "Nfkbiz"; transcript_type "protein_coding"; transcript_name "Nfkbiz-203"; exon_number 3; exon_id "ENSMUSE00001214304.2"; level 2; protein_id "ENSMUSP00000110101.2"; transcript_support_level "1"; mgi_id "MGI:1931595"; tag "basic"; tag "Ensembl_canonical"; tag "GENCODE_Primary"; tag "appris_principal_1"; tag "CCDS"; ccdsid "CCDS49869.1"; havana_gene "OTTMUSG00000019996.1"; havana_transcript "OTTMUST00000047637.1";
chr16	ENSEMBL	start_codon	55640056	55640058	0	-	0	gene_id "ENSMUSG00000035356.18"; transcript_id "ENSMUST00000096026.9"; gene_type "protein_coding"; gene_name "Nfkbiz"; transcript_type "protein_coding"; transcript_name "Nfkbiz-202"; exon_number 4; exon_id "ENSMUSE00001214304.2"; level 3; protein_id "ENSMUSP00000093726.3"; transcript_support_level "1"; mgi_id "MGI:1931595"; tag "basic"; tag "appris_principal_1"; tag "CCDS"; ccdsid "CCDS49869.1"; havana_gene "OTTMUSG00000019996.1";
chr16	HAVANA	UTR	55640059	55640069	0	-	.	gene_id "ENSMUSG00000035356.18"; transcript_id "ENSMUST00000114457.8"; gene_type "protein_coding"; gene_name "Nfkbiz"; transcript_type "protein_coding"; transcript_name "Nfkbiz-203"; exon_number 3; exon_id "ENSMUSE00001214304.2"; level 2; protein_id "ENSMUSP00000110101.2"; transcript_support_level "1"; mgi_id "MGI:1931595"; tag "basic"; tag "Ensembl_canonical"; tag "GENCODE_Primary"; tag "appris_principal_1"; tag "CCDS"; ccdsid "CCDS49869.1"; havana_gene "OTTMUSG00000019996.1"; havana_transcript "OTTMUST00000047637.1";
chr16	ENSEMBL	UTR	55640059	55640069	0	-	.	gene_id "ENSMUSG00000035356.18"; transcript_id "ENSMUST00000096026.9"; gene_type "protein_coding"; gene_name "Nfkbiz"; transcript_type "protein_coding"; transcript_name "Nfkbiz-202"; exon_number 4; exon_id "ENSMUSE00001214304.2"; level 3; protein_id "ENSMUSP00000093726.3"; transcript_support_level "1"; mgi_id "MGI:1931595"; tag "basic"; tag "appris_principal_1"; tag "CCDS"; ccdsid "CCDS49869.1"; havana_gene "OTTMUSG00000019996.1";
chr16	HAVANA	CDS	55642131	55642416	0	-	0	gene_id "ENSMUSG00000035356.18"; transcript_id "ENSMUST00000114458.8"; gene_type "protein_coding"; gene_name "Nfkbiz"; transcript_type "protein_coding"; transcript_name "Nfkbiz-204"; exon_number 1; exon_id "ENSMUSE00000699438.2"; level 2; protein_id "ENSMUSP00000110102.2"; transcript_support_level "1"; mgi_id "MGI:1931595"; tag "alternative_5_UTR"; tag "basic"; tag "CCDS"; ccdsid "CCDS28216.1"; havana_gene "OTTMUSG00000019996.1"; havana_transcript "OTTMUST00000047639.1";
chr16	HAVANA	CDS	55642131	55642416	0	-	0	gene_id "ENSMUSG00000035356.18"; transcript_id "ENSMUST00000036273.13"; gene_type "protein_coding"; gene_name "Nfkbiz"; transcript_type "protein_coding"; transcript_name "Nfkbiz-201"; exon_number 3; exon_id "ENSMUSE00001230244.2"; level 2; protein_id "ENSMUSP00000041173.7"; transcript_support_level "1"; mgi_id "MGI:1931595"; tag "basic"; tag "CCDS"; ccdsid "CCDS28216.1"; havana_gene "OTTMUSG00000019996.1"; havana_transcript "OTTMUST00000047636.1";
chr16	HAVANA	exon	55642131	55642478	0	-	.	gene_id "ENSMUSG00000035356.18"; transcript_id "ENSMUST00000036273.13"; gene_type "protein_coding"; gene_name "Nfkbiz"; transcript_type "protein_coding"; transcript_name "Nfkbiz-201"; exon_number 3; exon_id "ENSMUSE00001230244.2"; level 2; protein_id "ENSMUSP00000041173.7"; transcript_support_level "1"; mgi_id "MGI:1931595"; tag "basic"; tag "CCDS"; ccdsid "CCDS28216.1"; havana_gene "OTTMUSG00000019996.1"; havana_transcript "OTTMUST00000047636.1";
chr16	ENSEMBL	exon	55642131	55642478	0	-	.	gene_id "ENSMUSG00000035356.18"; transcript_id "ENSMUST00000096026.9"; gene_type "protein_coding"; gene_name "Nfkbiz"; transcript_type "protein_coding"; transcript_name "Nfkbiz-202"; exon_number 3; exon_id "ENSMUSE00001252258.2"; level 3; protein_id "ENSMUSP00000093726.3"; transcript_support_level "1"; mgi_id "MGI:1931595"; tag "basic"; tag "appris_principal_1"; tag "CCDS"; ccdsid "CCDS49869.1"; havana_gene "OTTMUSG00000019996.1";
chr16	ENSEMBL	UTR	55642131	55642478	0	-	.	gene_id "ENSMUSG00000035356.18"; transcript_id "ENSMUST00000096026.9"; gene_type "protein_coding"; gene_name "Nfkbiz"; transcript_type "protein_coding"; transcript_name "Nfkbiz-202"; exon_number 3; exon_id "ENSMUSE00001252258.2"; level 3; protein_id "ENSMUSP00000093726.3"; transcript_support_level "1"; mgi_id "MGI:1931595"; tag "basic"; tag "appris_principal_1"; tag "CCDS"; ccdsid "CCDS49869.1"; havana_gene "OTTMUSG00000019996.1";
chr16	HAVANA	exon	55642131	55642501	0	-	.	gene_id "ENSMUSG00000035356.18"; transcript_id "ENSMUST00000114458.8"; gene_type "protein_coding"; gene_name "Nfkbiz"; transcript_type "protein_coding"; transcript_name "Nfkbiz-204"; exon_number 1; exon_id "ENSMUSE00000699438.2"; level 2; protein_id "ENSMUSP00000110102.2"; transcript_support_level "1"; mgi_id "MGI:1931595"; tag "alternative_5_UTR"; tag "basic"; tag "CCDS"; ccdsid "CCDS28216.1"; havana_gene "OTTMUSG00000019996.1"; havana_transcript "OTTMUST00000047639.1";
chr16	HAVANA	start_codon	55642414	55642416	0	-	0	gene_id "ENSMUSG00000035356.18"; transcript_id "ENSMUST00000114458.8"; gene_type "protein_coding"; gene_name "Nfkbiz"; transcript_type "protein_coding"; transcript_name "Nfkbiz-204"; exon_number 1; exon_id "ENSMUSE00000699438.2"; level 2; protein_id "ENSMUSP00000110102.2"; transcript_support_level "1"; mgi_id "MGI:1931595"; tag "alternative_5_UTR"; tag "basic"; tag "CCDS"; ccdsid "CCDS28216.1"; havana_gene "OTTMUSG00000019996.1"; havana_transcript "OTTMUST00000047639.1";
chr16	HAVANA	start_codon	55642414	55642416	0	-	0	gene_id "ENSMUSG00000035356.18"; transcript_id "ENSMUST00000036273.13"; gene_type "protein_coding"; gene_name "Nfkbiz"; transcript_type "protein_coding"; transcript_name "Nfkbiz-201"; exon_number 3; exon_id "ENSMUSE00001230244.2"; level 2; protein_id "ENSMUSP00000041173.7"; transcript_support_level "1"; mgi_id "MGI:1931595"; tag "basic"; tag "CCDS"; ccdsid "CCDS28216.1"; havana_gene "OTTMUSG00000019996.1"; havana_transcript "OTTMUST00000047636.1";
chr16	HAVANA	UTR	55642417	55642478	0	-	.	gene_id "ENSMUSG00000035356.18"; transcript_id "ENSMUST00000036273.13"; gene_type "protein_coding"; gene_name "Nfkbiz"; transcript_type "protein_coding"; transcript_name "Nfkbiz-201"; exon_number 3; exon_id "ENSMUSE00001230244.2"; level 2; protein_id "ENSMUSP00000041173.7"; transcript_support_level "1"; mgi_id "MGI:1931595"; tag "basic"; tag "CCDS"; ccdsid "CCDS28216.1"; havana_gene "OTTMUSG00000019996.1"; havana_transcript "OTTMUST00000047636.1";
chr16	HAVANA	UTR	55642417	55642501	0	-	.	gene_id "ENSMUSG00000035356.18"; transcript_id "ENSMUST00000114458.8"; gene_type "protein_coding"; gene_name "Nfkbiz"; transcript_type "protein_coding"; transcript_name "Nfkbiz-204"; exon_number 1; exon_id "ENSMUSE00000699438.2"; level 2; protein_id "ENSMUSP00000110102.2"; transcript_support_level "1"; mgi_id "MGI:1931595"; tag "alternative_5_UTR"; tag "basic"; tag "CCDS"; ccdsid "CCDS28216.1"; havana_gene "OTTMUSG00000019996.1"; havana_transcript "OTTMUST00000047639.1";
chr16	HAVANA	exon	55645029	55645908	0	-	.	gene_id "ENSMUSG00000035356.18"; transcript_id "ENSMUST00000139373.2"; gene_type "protein_coding"; gene_name "Nfkbiz"; transcript_type "protein_coding_CDS_not_defined"; transcript_name "Nfkbiz-205"; exon_number 3; exon_id "ENSMUSE00000754614.2"; level 2; transcript_support_level "1"; mgi_id "MGI:1931595"; havana_gene "OTTMUSG00000019996.1"; havana_transcript "OTTMUST00000047638.1";
chr16	HAVANA	transcript	55645029	55659262	0	-	.	gene_id "ENSMUSG00000035356.18"; transcript_id "ENSMUST00000139373.2"; gene_type "protein_coding"; gene_name "Nfkbiz"; transcript_type "protein_coding_CDS_not_defined"; transcript_name "Nfkbiz-205"; level 2; transcript_support_level "1"; mgi_id "MGI:1931595"; havana_gene "OTTMUSG00000019996.1"; havana_transcript "OTTMUST00000047638.1";
chr16	HAVANA	exon	55656684	55656755	0	-	.	gene_id "ENSMUSG00000035356.18"; transcript_id "ENSMUST00000036273.13"; gene_type "protein_coding"; gene_name "Nfkbiz"; transcript_type "protein_coding"; transcript_name "Nfkbiz-201"; exon_number 2; exon_id "ENSMUSE00000459839.4"; level 2; protein_id "ENSMUSP00000041173.7"; transcript_support_level "1"; mgi_id "MGI:1931595"; tag "basic"; tag "CCDS"; ccdsid "CCDS28216.1"; havana_gene "OTTMUSG00000019996.1"; havana_transcript "OTTMUST00000047636.1";
chr16	HAVANA	UTR	55656684	55656755	0	-	.	gene_id "ENSMUSG00000035356.18"; transcript_id "ENSMUST00000036273.13"; gene_type "protein_coding"; gene_name "Nfkbiz"; transcript_type "protein_coding"; transcript_name "Nfkbiz-201"; exon_number 2; exon_id "ENSMUSE00000459839.4"; level 2; protein_id "ENSMUSP00000041173.7"; transcript_support_level "1"; mgi_id "MGI:1931595"; tag "basic"; tag "CCDS"; ccdsid "CCDS28216.1"; havana_gene "OTTMUSG00000019996.1"; havana_transcript "OTTMUST00000047636.1";
chr16	HAVANA	exon	55656684	55656755	0	-	.	gene_id "ENSMUSG00000035356.18"; transcript_id "ENSMUST00000114457.8"; gene_type "protein_coding"; gene_name "Nfkbiz"; transcript_type "protein_coding"; transcript_name "Nfkbiz-203"; exon_number 2; exon_id "ENSMUSE00000459839.4"; level 2; protein_id "ENSMUSP00000110101.2"; transcript_support_level "1"; mgi_id "MGI:1931595"; tag "basic"; tag "Ensembl_canonical"; tag "GENCODE_Primary"; tag "appris_principal_1"; tag "CCDS"; ccdsid "CCDS49869.1"; havana_gene "OTTMUSG00000019996.1"; havana_transcript "OTTMUST00000047637.1";
chr16	HAVANA	UTR	55656684	55656755	0	-	.	gene_id "ENSMUSG00000035356.18"; transcript_id "ENSMUST00000114457.8"; gene_type "protein_coding"; gene_name "Nfkbiz"; transcript_type "protein_coding"; transcript_name "Nfkbiz-203"; exon_number 2; exon_id "ENSMUSE00000459839.4"; level 2; protein_id "ENSMUSP00000110101.2"; transcript_support_level "1"; mgi_id "MGI:1931595"; tag "basic"; tag "Ensembl_canonical"; tag "GENCODE_Primary"; tag "appris_principal_1"; tag "CCDS"; ccdsid "CCDS49869.1"; havana_gene "OTTMUSG00000019996.1"; havana_transcript "OTTMUST00000047637.1";
chr16	ENSEMBL	exon	55656684	55656755	0	-	.	gene_id "ENSMUSG00000035356.18"; transcript_id "ENSMUST00000096026.9"; gene_type "protein_coding"; gene_name "Nfkbiz"; transcript_type "protein_coding"; transcript_name "Nfkbiz-202"; exon_number 2; exon_id "ENSMUSE00000459839.4"; level 3; protein_id "ENSMUSP00000093726.3"; transcript_support_level "1"; mgi_id "MGI:1931595"; tag "basic"; tag "appris_principal_1"; tag "CCDS"; ccdsid "CCDS49869.1"; havana_gene "OTTMUSG00000019996.1";
chr16	ENSEMBL	UTR	55656684	55656755	0	-	.	gene_id "ENSMUSG00000035356.18"; transcript_id "ENSMUST00000096026.9"; gene_type "protein_coding"; gene_name "Nfkbiz"; transcript_type "protein_coding"; transcript_name "Nfkbiz-202"; exon_number 2; exon_id "ENSMUSE00000459839.4"; level 3; protein_id "ENSMUSP00000093726.3"; transcript_support_level "1"; mgi_id "MGI:1931595"; tag "basic"; tag "appris_principal_1"; tag "CCDS"; ccdsid "CCDS49869.1"; havana_gene "OTTMUSG00000019996.1";
chr16	HAVANA	exon	55656684	55656755	0	-	.	gene_id "ENSMUSG00000035356.18"; transcript_id "ENSMUST00000139373.2"; gene_type "protein_coding"; gene_name "Nfkbiz"; transcript_type "protein_coding_CDS_not_defined"; transcript_name "Nfkbiz-205"; exon_number 2; exon_id "ENSMUSE00000459839.4"; level 2; transcript_support_level "1"; mgi_id "MGI:1931595"; havana_gene "OTTMUSG00000019996.1"; havana_transcript "OTTMUST00000047638.1";
chr16	ENSEMBL	exon	55658824	55659217	0	-	.	gene_id "ENSMUSG00000035356.18"; transcript_id "ENSMUST00000096026.9"; gene_type "protein_coding"; gene_name "Nfkbiz"; transcript_type "protein_coding"; transcript_name "Nfkbiz-202"; exon_number 1; exon_id "ENSMUSE00000889728.2"; level 3; protein_id "ENSMUSP00000093726.3"; transcript_support_level "1"; mgi_id "MGI:1931595"; tag "basic"; tag "appris_principal_1"; tag "CCDS"; ccdsid "CCDS49869.1"; havana_gene "OTTMUSG00000019996.1";
chr16	ENSEMBL	UTR	55658824	55659217	0	-	.	gene_id "ENSMUSG00000035356.18"; transcript_id "ENSMUST00000096026.9"; gene_type "protein_coding"; gene_name "Nfkbiz"; transcript_type "protein_coding"; transcript_name "Nfkbiz-202"; exon_number 1; exon_id "ENSMUSE00000889728.2"; level 3; protein_id "ENSMUSP00000093726.3"; transcript_support_level "1"; mgi_id "MGI:1931595"; tag "basic"; tag "appris_principal_1"; tag "CCDS"; ccdsid "CCDS49869.1"; havana_gene "OTTMUSG00000019996.1";
chr16	HAVANA	exon	55658824	55659262	0	-	.	gene_id "ENSMUSG00000035356.18"; transcript_id "ENSMUST00000036273.13"; gene_type "protein_coding"; gene_name "Nfkbiz"; transcript_type "protein_coding"; transcript_name "Nfkbiz-201"; exon_number 1; exon_id "ENSMUSE00000699434.2"; level 2; protein_id "ENSMUSP00000041173.7"; transcript_support_level "1"; mgi_id "MGI:1931595"; tag "basic"; tag "CCDS"; ccdsid "CCDS28216.1"; havana_gene "OTTMUSG00000019996.1"; havana_transcript "OTTMUST00000047636.1";
chr16	HAVANA	UTR	55658824	55659262	0	-	.	gene_id "ENSMUSG00000035356.18"; transcript_id "ENSMUST00000036273.13"; gene_type "protein_coding"; gene_name "Nfkbiz"; transcript_type "protein_coding"; transcript_name "Nfkbiz-201"; exon_number 1; exon_id "ENSMUSE00000699434.2"; level 2; protein_id "ENSMUSP00000041173.7"; transcript_support_level "1"; mgi_id "MGI:1931595"; tag "basic"; tag "CCDS"; ccdsid "CCDS28216.1"; havana_gene "OTTMUSG00000019996.1"; havana_transcript "OTTMUST00000047636.1";
chr16	HAVANA	exon	55658824	55659262	0	-	.	gene_id "ENSMUSG00000035356.18"; transcript_id "ENSMUST00000114457.8"; gene_type "protein_coding"; gene_name "Nfkbiz"; transcript_type "protein_coding"; transcript_name "Nfkbiz-203"; exon_number 1; exon_id "ENSMUSE00000699434.2"; level 2; protein_id "ENSMUSP00000110101.2"; transcript_support_level "1"; mgi_id "MGI:1931595"; tag "basic"; tag "Ensembl_canonical"; tag "GENCODE_Primary"; tag "appris_principal_1"; tag "CCDS"; ccdsid "CCDS49869.1"; havana_gene "OTTMUSG00000019996.1"; havana_transcript "OTTMUST00000047637.1";
chr16	HAVANA	UTR	55658824	55659262	0	-	.	gene_id "ENSMUSG00000035356.18"; transcript_id "ENSMUST00000114457.8"; gene_type "protein_coding"; gene_name "Nfkbiz"; transcript_type "protein_coding"; transcript_name "Nfkbiz-203"; exon_number 1; exon_id "ENSMUSE00000699434.2"; level 2; protein_id "ENSMUSP00000110101.2"; transcript_support_level "1"; mgi_id "MGI:1931595"; tag "basic"; tag "Ensembl_canonical"; tag "GENCODE_Primary"; tag "appris_principal_1"; tag "CCDS"; ccdsid "CCDS49869.1"; havana_gene "OTTMUSG00000019996.1"; havana_transcript "OTTMUST00000047637.1";
chr16	HAVANA	exon	55658824	55659262	0	-	.	gene_id "ENSMUSG00000035356.18"; transcript_id "ENSMUST00000139373.2"; gene_type "protein_coding"; gene_name "Nfkbiz"; transcript_type "protein_coding_CDS_not_defined"; transcript_name "Nfkbiz-205"; exon_number 1; exon_id "ENSMUSE00000699434.2"; level 2; transcript_support_level "1"; mgi_id "MGI:1931595"; havana_gene "OTTMUSG00000019996.1"; havana_transcript "OTTMUST00000047638.1";
chr16	HAVANA	UTR	55660316	55664541	0	-	.	gene_id "ENSMUSG00000075033.5"; transcript_id "ENSMUST00000099705.5"; gene_type "protein_coding"; gene_name "Nxpe3"; transcript_type "protein_coding"; transcript_name "Nxpe3-201"; exon_number 6; exon_id "ENSMUSE00000643178.4"; level 2; protein_id "ENSMUSP00000097296.4"; transcript_support_level "1"; mgi_id "MGI:2686598"; tag "basic"; tag "Ensembl_canonical"; tag "GENCODE_Primary"; tag "appris_principal_1"; tag "CCDS"; ccdsid "CCDS49870.1"; havana_gene "OTTMUSG00000071557.1"; havana_transcript "OTTMUST00000173225.1";
chr16	HAVANA	exon	55660316	55665089	0	-	.	gene_id "ENSMUSG00000075033.5"; transcript_id "ENSMUST00000099705.5"; gene_type "protein_coding"; gene_name "Nxpe3"; transcript_type "protein_coding"; transcript_name "Nxpe3-201"; exon_number 6; exon_id "ENSMUSE00000643178.4"; level 2; protein_id "ENSMUSP00000097296.4"; transcript_support_level "1"; mgi_id "MGI:2686598"; tag "basic"; tag "Ensembl_canonical"; tag "GENCODE_Primary"; tag "appris_principal_1"; tag "CCDS"; ccdsid "CCDS49870.1"; havana_gene "OTTMUSG00000071557.1"; havana_transcript "OTTMUST00000173225.1";
chr16	ENSEMBL_gcm37	exon	55660316	55665089	136.225121882163	-	.	gene_id "ENSMUSG00000075033.5"; transcript_id "ENSMUSG00000075033.5_tx_1"; exon_id "chr16_55660316_55665089_-"; exonnum "6"; txlen "6201";
chr16	HAVANA	gene	55660316	55715648	0	-	.	gene_id "ENSMUSG00000075033.5"; gene_type "protein_coding"; gene_name "Nxpe3"; level 2; mgi_id "MGI:2686598"; tag "overlapping_locus"; havana_gene "OTTMUSG00000071557.1";
chr16	HAVANA	transcript	55660316	55715648	0	-	.	gene_id "ENSMUSG00000075033.5"; transcript_id "ENSMUST00000099705.5"; gene_type "protein_coding"; gene_name "Nxpe3"; transcript_type "protein_coding"; transcript_name "Nxpe3-201"; level 2; protein_id "ENSMUSP00000097296.4"; transcript_support_level "1"; mgi_id "MGI:2686598"; tag "basic"; tag "Ensembl_canonical"; tag "GENCODE_Primary"; tag "appris_principal_1"; tag "CCDS"; ccdsid "CCDS49870.1"; havana_gene "OTTMUSG00000071557.1"; havana_transcript "OTTMUST00000173225.1";
chr16	HAVANA	stop_codon	55664539	55664541	0	-	0	gene_id "ENSMUSG00000075033.5"; transcript_id "ENSMUST00000099705.5"; gene_type "protein_coding"; gene_name "Nxpe3"; transcript_type "protein_coding"; transcript_name "Nxpe3-201"; exon_number 6; exon_id "ENSMUSE00000643178.4"; level 2; protein_id "ENSMUSP00000097296.4"; transcript_support_level "1"; mgi_id "MGI:2686598"; tag "basic"; tag "Ensembl_canonical"; tag "GENCODE_Primary"; tag "appris_principal_1"; tag "CCDS"; ccdsid "CCDS49870.1"; havana_gene "OTTMUSG00000071557.1"; havana_transcript "OTTMUST00000173225.1";
chr16	HAVANA	CDS	55664542	55665089	0	-	2	gene_id "ENSMUSG00000075033.5"; transcript_id "ENSMUST00000099705.5"; gene_type "protein_coding"; gene_name "Nxpe3"; transcript_type "protein_coding"; transcript_name "Nxpe3-201"; exon_number 6; exon_id "ENSMUSE00000643178.4"; level 2; protein_id "ENSMUSP00000097296.4"; transcript_support_level "1"; mgi_id "MGI:2686598"; tag "basic"; tag "Ensembl_canonical"; tag "GENCODE_Primary"; tag "appris_principal_1"; tag "CCDS"; ccdsid "CCDS49870.1"; havana_gene "OTTMUSG00000071557.1"; havana_transcript "OTTMUST00000173225.1";
chr16	HAVANA	exon	55669975	55670181	0	-	.	gene_id "ENSMUSG00000075033.5"; transcript_id "ENSMUST00000099705.5"; gene_type "protein_coding"; gene_name "Nxpe3"; transcript_type "protein_coding"; transcript_name "Nxpe3-201"; exon_number 5; exon_id "ENSMUSE00000643179.3"; level 2; protein_id "ENSMUSP00000097296.4"; transcript_support_level "1"; mgi_id "MGI:2686598"; tag "basic"; tag "Ensembl_canonical"; tag "GENCODE_Primary"; tag "appris_principal_1"; tag "CCDS"; ccdsid "CCDS49870.1"; havana_gene "OTTMUSG00000071557.1"; havana_transcript "OTTMUST00000173225.1";
chr16	HAVANA	CDS	55669975	55670181	0	-	2	gene_id "ENSMUSG00000075033.5"; transcript_id "ENSMUST00000099705.5"; gene_type "protein_coding"; gene_name "Nxpe3"; transcript_type "protein_coding"; transcript_name "Nxpe3-201"; exon_number 5; exon_id "ENSMUSE00000643179.3"; level 2; protein_id "ENSMUSP00000097296.4"; transcript_support_level "1"; mgi_id "MGI:2686598"; tag "basic"; tag "Ensembl_canonical"; tag "GENCODE_Primary"; tag "appris_principal_1"; tag "CCDS"; ccdsid "CCDS49870.1"; havana_gene "OTTMUSG00000071557.1"; havana_transcript "OTTMUST00000173225.1";
chr16	ENSEMBL_gcm37	exon	55669975	55670181	136.225121882163	-	.	gene_id "ENSMUSG00000075033.5"; transcript_id "ENSMUSG00000075033.5_tx_1"; exon_id "chr16_55669975_55670181_-"; exonnum "5"; txlen "6201";
chr16	HAVANA	exon	55680669	55680742	0	-	.	gene_id "ENSMUSG00000075033.5"; transcript_id "ENSMUST00000099705.5"; gene_type "protein_coding"; gene_name "Nxpe3"; transcript_type "protein_coding"; transcript_name "Nxpe3-201"; exon_number 4; exon_id "ENSMUSE00000880455.2"; level 2; protein_id "ENSMUSP00000097296.4"; transcript_support_level "1"; mgi_id "MGI:2686598"; tag "basic"; tag "Ensembl_canonical"; tag "GENCODE_Primary"; tag "appris_principal_1"; tag "CCDS"; ccdsid "CCDS49870.1"; havana_gene "OTTMUSG00000071557.1"; havana_transcript "OTTMUST00000173225.1";
chr16	HAVANA	CDS	55680669	55680742	0	-	1	gene_id "ENSMUSG00000075033.5"; transcript_id "ENSMUST00000099705.5"; gene_type "protein_coding"; gene_name "Nxpe3"; transcript_type "protein_coding"; transcript_name "Nxpe3-201"; exon_number 4; exon_id "ENSMUSE00000880455.2"; level 2; protein_id "ENSMUSP00000097296.4"; transcript_support_level "1"; mgi_id "MGI:2686598"; tag "basic"; tag "Ensembl_canonical"; tag "GENCODE_Primary"; tag "appris_principal_1"; tag "CCDS"; ccdsid "CCDS49870.1"; havana_gene "OTTMUSG00000071557.1"; havana_transcript "OTTMUST00000173225.1";
chr16	ENSEMBL_gcm37	exon	55680669	55680742	136.225121882163	-	.	gene_id "ENSMUSG00000075033.5"; transcript_id "ENSMUSG00000075033.5_tx_1"; exon_id "chr16_55680669_55680742_-"; exonnum "4"; txlen "6201";
chr16	HAVANA	exon	55686159	55686913	0	-	.	gene_id "ENSMUSG00000075033.5"; transcript_id "ENSMUST00000099705.5"; gene_type "protein_coding"; gene_name "Nxpe3"; transcript_type "protein_coding"; transcript_name "Nxpe3-201"; exon_number 3; exon_id "ENSMUSE00000643181.3"; level 2; protein_id "ENSMUSP00000097296.4"; transcript_support_level "1"; mgi_id "MGI:2686598"; tag "basic"; tag "Ensembl_canonical"; tag "GENCODE_Primary"; tag "appris_principal_1"; tag "CCDS"; ccdsid "CCDS49870.1"; havana_gene "OTTMUSG00000071557.1"; havana_transcript "OTTMUST00000173225.1";
chr16	HAVANA	CDS	55686159	55686913	0	-	0	gene_id "ENSMUSG00000075033.5"; transcript_id "ENSMUST00000099705.5"; gene_type "protein_coding"; gene_name "Nxpe3"; transcript_type "protein_coding"; transcript_name "Nxpe3-201"; exon_number 3; exon_id "ENSMUSE00000643181.3"; level 2; protein_id "ENSMUSP00000097296.4"; transcript_support_level "1"; mgi_id "MGI:2686598"; tag "basic"; tag "Ensembl_canonical"; tag "GENCODE_Primary"; tag "appris_principal_1"; tag "CCDS"; ccdsid "CCDS49870.1"; havana_gene "OTTMUSG00000071557.1"; havana_transcript "OTTMUST00000173225.1";
chr16	ENSEMBL_gcm37	exon	55686159	55686913	136.225121882163	-	.	gene_id "ENSMUSG00000075033.5"; transcript_id "ENSMUSG00000075033.5_tx_1"; exon_id "chr16_55686159_55686913_-"; exonnum "3"; txlen "6201";
chr16	HAVANA	gene	55703435	55704854	0	-	.	gene_id "ENSMUSG00000116919.2"; gene_type "processed_pseudogene"; gene_name "Gm17809"; level 2; mgi_id "MGI:5009995"; tag "overlapping_locus"; havana_gene "OTTMUSG00000071558.1";
chr16	HAVANA	transcript	55703435	55704854	0	-	.	gene_id "ENSMUSG00000116919.2"; transcript_id "ENSMUST00000232524.2"; gene_type "processed_pseudogene"; gene_name "Gm17809"; transcript_type "processed_pseudogene"; transcript_name "Gm17809-201"; level 2; mgi_id "MGI:5009995"; ont "PGO:0000004"; tag "basic"; tag "Ensembl_canonical"; tag "GENCODE_Primary"; havana_gene "OTTMUSG00000071558.1"; havana_transcript "OTTMUST00000173226.1";
chr16	HAVANA	exon	55703435	55704854	0	-	.	gene_id "ENSMUSG00000116919.2"; transcript_id "ENSMUST00000232524.2"; gene_type "processed_pseudogene"; gene_name "Gm17809"; transcript_type "processed_pseudogene"; transcript_name "Gm17809-201"; exon_number 1; exon_id "ENSMUSE00001444620.2"; level 2; mgi_id "MGI:5009995"; ont "PGO:0000004"; tag "basic"; tag "Ensembl_canonical"; tag "GENCODE_Primary"; havana_gene "OTTMUSG00000071558.1"; havana_transcript "OTTMUST00000173226.1";
chr16	HAVANA	CDS	55710945	55711037	0	-	0	gene_id "ENSMUSG00000075033.5"; transcript_id "ENSMUST00000099705.5"; gene_type "protein_coding"; gene_name "Nxpe3"; transcript_type "protein_coding"; transcript_name "Nxpe3-201"; exon_number 2; exon_id "ENSMUSE00000878721.2"; level 2; protein_id "ENSMUSP00000097296.4"; transcript_support_level "1"; mgi_id "MGI:2686598"; tag "basic"; tag "Ensembl_canonical"; tag "GENCODE_Primary"; tag "appris_principal_1"; tag "CCDS"; ccdsid "CCDS49870.1"; havana_gene "OTTMUSG00000071557.1"; havana_transcript "OTTMUST00000173225.1";
chr16	HAVANA	exon	55710945	55711212	0	-	.	gene_id "ENSMUSG00000075033.5"; transcript_id "ENSMUST00000099705.5"; gene_type "protein_coding"; gene_name "Nxpe3"; transcript_type "protein_coding"; transcript_name "Nxpe3-201"; exon_number 2; exon_id "ENSMUSE00000878721.2"; level 2; protein_id "ENSMUSP00000097296.4"; transcript_support_level "1"; mgi_id "MGI:2686598"; tag "basic"; tag "Ensembl_canonical"; tag "GENCODE_Primary"; tag "appris_principal_1"; tag "CCDS"; ccdsid "CCDS49870.1"; havana_gene "OTTMUSG00000071557.1"; havana_transcript "OTTMUST00000173225.1";
chr16	ENSEMBL_gcm37	exon	55710945	55711212	136.225121882163	-	.	gene_id "ENSMUSG00000075033.5"; transcript_id "ENSMUSG00000075033.5_tx_1"; exon_id "chr16_55710945_55711212_-"; exonnum "2"; txlen "6201";
chr16	HAVANA	start_codon	55711035	55711037	0	-	0	gene_id "ENSMUSG00000075033.5"; transcript_id "ENSMUST00000099705.5"; gene_type "protein_coding"; gene_name "Nxpe3"; transcript_type "protein_coding"; transcript_name "Nxpe3-201"; exon_number 2; exon_id "ENSMUSE00000878721.2"; level 2; protein_id "ENSMUSP00000097296.4"; transcript_support_level "1"; mgi_id "MGI:2686598"; tag "basic"; tag "Ensembl_canonical"; tag "GENCODE_Primary"; tag "appris_principal_1"; tag "CCDS"; ccdsid "CCDS49870.1"; havana_gene "OTTMUSG00000071557.1"; havana_transcript "OTTMUST00000173225.1";
chr16	HAVANA	UTR	55711038	55711212	0	-	.	gene_id "ENSMUSG00000075033.5"; transcript_id "ENSMUST00000099705.5"; gene_type "protein_coding"; gene_name "Nxpe3"; transcript_type "protein_coding"; transcript_name "Nxpe3-201"; exon_number 2; exon_id "ENSMUSE00000878721.2"; level 2; protein_id "ENSMUSP00000097296.4"; transcript_support_level "1"; mgi_id "MGI:2686598"; tag "basic"; tag "Ensembl_canonical"; tag "GENCODE_Primary"; tag "appris_principal_1"; tag "CCDS"; ccdsid "CCDS49870.1"; havana_gene "OTTMUSG00000071557.1"; havana_transcript "OTTMUST00000173225.1";
chr16	HAVANA	exon	55715291	55715648	0	-	.	gene_id "ENSMUSG00000075033.5"; transcript_id "ENSMUST00000099705.5"; gene_type "protein_coding"; gene_name "Nxpe3"; transcript_type "protein_coding"; transcript_name "Nxpe3-201"; exon_number 1; exon_id "ENSMUSE00000908807.3"; level 2; protein_id "ENSMUSP00000097296.4"; transcript_support_level "1"; mgi_id "MGI:2686598"; tag "basic"; tag "Ensembl_canonical"; tag "GENCODE_Primary"; tag "appris_principal_1"; tag "CCDS"; ccdsid "CCDS49870.1"; havana_gene "OTTMUSG00000071557.1"; havana_transcript "OTTMUST00000173225.1";
chr16	HAVANA	UTR	55715291	55715648	0	-	.	gene_id "ENSMUSG00000075033.5"; transcript_id "ENSMUST00000099705.5"; gene_type "protein_coding"; gene_name "Nxpe3"; transcript_type "protein_coding"; transcript_name "Nxpe3-201"; exon_number 1; exon_id "ENSMUSE00000908807.3"; level 2; protein_id "ENSMUSP00000097296.4"; transcript_support_level "1"; mgi_id "MGI:2686598"; tag "basic"; tag "Ensembl_canonical"; tag "GENCODE_Primary"; tag "appris_principal_1"; tag "CCDS"; ccdsid "CCDS49870.1"; havana_gene "OTTMUSG00000071557.1"; havana_transcript "OTTMUST00000173225.1";
chr16	sragcm37_ss	exon	55715651	55715773	136.225121882163	-	.	gene_id "ENSMUSG00000075033.5"; transcript_id "ENSMUSG00000075033.5_tx_1"; exon_id "chr16_55715651_55715773_-"; exonnum "1"; txlen "6201";
chr16	HAVANA	UTR	55720251	55725533	0	-	.	gene_id "ENSMUSG00000022604.19"; transcript_id "ENSMUST00000023270.14"; gene_type "protein_coding"; gene_name "Cep97"; transcript_type "protein_coding"; transcript_name "Cep97-201"; exon_number 11; exon_id "ENSMUSE00000128679.8"; level 2; protein_id "ENSMUSP00000023270.8"; transcript_support_level "1"; mgi_id "MGI:1921451"; tag "basic"; tag "Ensembl_canonical"; tag "GENCODE_Primary"; tag "appris_principal_1"; tag "CCDS"; ccdsid "CCDS28217.1"; havana_gene "OTTMUSG00000030082.1"; havana_transcript "OTTMUST00000074528.1";
chr16	HAVANA	exon	55720251	55726232	0	-	.	gene_id "ENSMUSG00000022604.19"; transcript_id "ENSMUST00000023270.14"; gene_type "protein_coding"; gene_name "Cep97"; transcript_type "protein_coding"; transcript_name "Cep97-201"; exon_number 11; exon_id "ENSMUSE00000128679.8"; level 2; protein_id "ENSMUSP00000023270.8"; transcript_support_level "1"; mgi_id "MGI:1921451"; tag "basic"; tag "Ensembl_canonical"; tag "GENCODE_Primary"; tag "appris_principal_1"; tag "CCDS"; ccdsid "CCDS28217.1"; havana_gene "OTTMUSG00000030082.1"; havana_transcript "OTTMUST00000074528.1";
chr16	HAVANA	gene	55720251	55755218	0	-	.	gene_id "ENSMUSG00000022604.19"; gene_type "protein_coding"; gene_name "Cep97"; level 2; mgi_id "MGI:1921451"; havana_gene "OTTMUSG00000030082.1";
chr16	HAVANA	transcript	55720251	55755218	0	-	.	gene_id "ENSMUSG00000022604.19"; transcript_id "ENSMUST00000023270.14"; gene_type "protein_coding"; gene_name "Cep97"; transcript_type "protein_coding"; transcript_name "Cep97-201"; level 2; protein_id "ENSMUSP00000023270.8"; transcript_support_level "1"; mgi_id "MGI:1921451"; tag "basic"; tag "Ensembl_canonical"; tag "GENCODE_Primary"; tag "appris_principal_1"; tag "CCDS"; ccdsid "CCDS28217.1"; havana_gene "OTTMUSG00000030082.1"; havana_transcript "OTTMUST00000074528.1";
chr16	HAVANA	UTR	55725314	55725533	0	-	.	gene_id "ENSMUSG00000022604.19"; transcript_id "ENSMUST00000118500.8"; gene_type "protein_coding"; gene_name "Cep97"; transcript_type "protein_coding"; transcript_name "Cep97-203"; exon_number 11; exon_id "ENSMUSE00000715005.2"; level 2; protein_id "ENSMUSP00000112663.2"; transcript_support_level "1"; mgi_id "MGI:1921451"; tag "alternative_5_UTR"; tag "basic"; havana_gene "OTTMUSG00000030082.1"; havana_transcript "OTTMUST00000074529.1";
chr16	HAVANA	exon	55725314	55726232	0	-	.	gene_id "ENSMUSG00000022604.19"; transcript_id "ENSMUST00000118500.8"; gene_type "protein_coding"; gene_name "Cep97"; transcript_type "protein_coding"; transcript_name "Cep97-203"; exon_number 11; exon_id "ENSMUSE00000715005.2"; level 2; protein_id "ENSMUSP00000112663.2"; transcript_support_level "1"; mgi_id "MGI:1921451"; tag "alternative_5_UTR"; tag "basic"; havana_gene "OTTMUSG00000030082.1"; havana_transcript "OTTMUST00000074529.1";
chr16	HAVANA	transcript	55725314	55754843	0	-	.	gene_id "ENSMUSG00000022604.19"; transcript_id "ENSMUST00000118500.8"; gene_type "protein_coding"; gene_name "Cep97"; transcript_type "protein_coding"; transcript_name "Cep97-203"; level 2; protein_id "ENSMUSP00000112663.2"; transcript_support_level "1"; mgi_id "MGI:1921451"; tag "alternative_5_UTR"; tag "basic"; havana_gene "OTTMUSG00000030082.1"; havana_transcript "OTTMUST00000074529.1";
chr16	HAVANA	UTR	55725341	55725533	0	-	.	gene_id "ENSMUSG00000022604.19"; transcript_id "ENSMUST00000117468.8"; gene_type "protein_coding"; gene_name "Cep97"; transcript_type "protein_coding"; transcript_name "Cep97-202"; exon_number 11; exon_id "ENSMUSE00000711134.2"; level 2; protein_id "ENSMUSP00000112687.2"; transcript_support_level "1"; mgi_id "MGI:1921451"; tag "basic"; havana_gene "OTTMUSG00000030082.1"; havana_transcript "OTTMUST00000074530.1";
chr16	HAVANA	exon	55725341	55726232	0	-	.	gene_id "ENSMUSG00000022604.19"; transcript_id "ENSMUST00000117468.8"; gene_type "protein_coding"; gene_name "Cep97"; transcript_type "protein_coding"; transcript_name "Cep97-202"; exon_number 11; exon_id "ENSMUSE00000711134.2"; level 2; protein_id "ENSMUSP00000112687.2"; transcript_support_level "1"; mgi_id "MGI:1921451"; tag "basic"; havana_gene "OTTMUSG00000030082.1"; havana_transcript "OTTMUST00000074530.1";
chr16	HAVANA	transcript	55725341	55754596	0	-	.	gene_id "ENSMUSG00000022604.19"; transcript_id "ENSMUST00000117468.8"; gene_type "protein_coding"; gene_name "Cep97"; transcript_type "protein_coding"; transcript_name "Cep97-202"; level 2; protein_id "ENSMUSP00000112687.2"; transcript_support_level "1"; mgi_id "MGI:1921451"; tag "basic"; havana_gene "OTTMUSG00000030082.1"; havana_transcript "OTTMUST00000074530.1";
chr16	HAVANA	stop_codon	55725531	55725533	0	-	0	gene_id "ENSMUSG00000022604.19"; transcript_id "ENSMUST00000023270.14"; gene_type "protein_coding"; gene_name "Cep97"; transcript_type "protein_coding"; transcript_name "Cep97-201"; exon_number 11; exon_id "ENSMUSE00000128679.8"; level 2; protein_id "ENSMUSP00000023270.8"; transcript_support_level "1"; mgi_id "MGI:1921451"; tag "basic"; tag "Ensembl_canonical"; tag "GENCODE_Primary"; tag "appris_principal_1"; tag "CCDS"; ccdsid "CCDS28217.1"; havana_gene "OTTMUSG00000030082.1"; havana_transcript "OTTMUST00000074528.1";
chr16	HAVANA	stop_codon	55725531	55725533	0	-	0	gene_id "ENSMUSG00000022604.19"; transcript_id "ENSMUST00000118500.8"; gene_type "protein_coding"; gene_name "Cep97"; transcript_type "protein_coding"; transcript_name "Cep97-203"; exon_number 11; exon_id "ENSMUSE00000715005.2"; level 2; protein_id "ENSMUSP00000112663.2"; transcript_support_level "1"; mgi_id "MGI:1921451"; tag "alternative_5_UTR"; tag "basic"; havana_gene "OTTMUSG00000030082.1"; havana_transcript "OTTMUST00000074529.1";
chr16	HAVANA	stop_codon	55725531	55725533	0	-	0	gene_id "ENSMUSG00000022604.19"; transcript_id "ENSMUST00000117468.8"; gene_type "protein_coding"; gene_name "Cep97"; transcript_type "protein_coding"; transcript_name "Cep97-202"; exon_number 11; exon_id "ENSMUSE00000711134.2"; level 2; protein_id "ENSMUSP00000112687.2"; transcript_support_level "1"; mgi_id "MGI:1921451"; tag "basic"; havana_gene "OTTMUSG00000030082.1"; havana_transcript "OTTMUST00000074530.1";
chr16	HAVANA	CDS	55725534	55726232	0	-	0	gene_id "ENSMUSG00000022604.19"; transcript_id "ENSMUST00000023270.14"; gene_type "protein_coding"; gene_name "Cep97"; transcript_type "protein_coding"; transcript_name "Cep97-201"; exon_number 11; exon_id "ENSMUSE00000128679.8"; level 2; protein_id "ENSMUSP00000023270.8"; transcript_support_level "1"; mgi_id "MGI:1921451"; tag "basic"; tag "Ensembl_canonical"; tag "GENCODE_Primary"; tag "appris_principal_1"; tag "CCDS"; ccdsid "CCDS28217.1"; havana_gene "OTTMUSG00000030082.1"; havana_transcript "OTTMUST00000074528.1";
chr16	HAVANA	CDS	55725534	55726232	0	-	0	gene_id "ENSMUSG00000022604.19"; transcript_id "ENSMUST00000118500.8"; gene_type "protein_coding"; gene_name "Cep97"; transcript_type "protein_coding"; transcript_name "Cep97-203"; exon_number 11; exon_id "ENSMUSE00000715005.2"; level 2; protein_id "ENSMUSP00000112663.2"; transcript_support_level "1"; mgi_id "MGI:1921451"; tag "alternative_5_UTR"; tag "basic"; havana_gene "OTTMUSG00000030082.1"; havana_transcript "OTTMUST00000074529.1";
chr16	HAVANA	CDS	55725534	55726232	0	-	0	gene_id "ENSMUSG00000022604.19"; transcript_id "ENSMUST00000117468.8"; gene_type "protein_coding"; gene_name "Cep97"; transcript_type "protein_coding"; transcript_name "Cep97-202"; exon_number 11; exon_id "ENSMUSE00000711134.2"; level 2; protein_id "ENSMUSP00000112687.2"; transcript_support_level "1"; mgi_id "MGI:1921451"; tag "basic"; havana_gene "OTTMUSG00000030082.1"; havana_transcript "OTTMUST00000074530.1";
chr16	HAVANA	exon	55731918	55731993	0	-	.	gene_id "ENSMUSG00000022604.19"; transcript_id "ENSMUST00000023270.14"; gene_type "protein_coding"; gene_name "Cep97"; transcript_type "protein_coding"; transcript_name "Cep97-201"; exon_number 10; exon_id "ENSMUSE00000128677.4"; level 2; protein_id "ENSMUSP00000023270.8"; transcript_support_level "1"; mgi_id "MGI:1921451"; tag "basic"; tag "Ensembl_canonical"; tag "GENCODE_Primary"; tag "appris_principal_1"; tag "CCDS"; ccdsid "CCDS28217.1"; havana_gene "OTTMUSG00000030082.1"; havana_transcript "OTTMUST00000074528.1";
chr16	HAVANA	CDS	55731918	55731993	0	-	1	gene_id "ENSMUSG00000022604.19"; transcript_id "ENSMUST00000023270.14"; gene_type "protein_coding"; gene_name "Cep97"; transcript_type "protein_coding"; transcript_name "Cep97-201"; exon_number 10; exon_id "ENSMUSE00000128677.4"; level 2; protein_id "ENSMUSP00000023270.8"; transcript_support_level "1"; mgi_id "MGI:1921451"; tag "basic"; tag "Ensembl_canonical"; tag "GENCODE_Primary"; tag "appris_principal_1"; tag "CCDS"; ccdsid "CCDS28217.1"; havana_gene "OTTMUSG00000030082.1"; havana_transcript "OTTMUST00000074528.1";
chr16	HAVANA	exon	55731918	55731993	0	-	.	gene_id "ENSMUSG00000022604.19"; transcript_id "ENSMUST00000118500.8"; gene_type "protein_coding"; gene_name "Cep97"; transcript_type "protein_coding"; transcript_name "Cep97-203"; exon_number 10; exon_id "ENSMUSE00000128677.4"; level 2; protein_id "ENSMUSP00000112663.2"; transcript_support_level "1"; mgi_id "MGI:1921451"; tag "alternative_5_UTR"; tag "basic"; havana_gene "OTTMUSG00000030082.1"; havana_transcript "OTTMUST00000074529.1";
chr16	HAVANA	CDS	55731918	55731993	0	-	1	gene_id "ENSMUSG00000022604.19"; transcript_id "ENSMUST00000118500.8"; gene_type "protein_coding"; gene_name "Cep97"; transcript_type "protein_coding"; transcript_name "Cep97-203"; exon_number 10; exon_id "ENSMUSE00000128677.4"; level 2; protein_id "ENSMUSP00000112663.2"; transcript_support_level "1"; mgi_id "MGI:1921451"; tag "alternative_5_UTR"; tag "basic"; havana_gene "OTTMUSG00000030082.1"; havana_transcript "OTTMUST00000074529.1";
chr16	HAVANA	exon	55731918	55731993	0	-	.	gene_id "ENSMUSG00000022604.19"; transcript_id "ENSMUST00000117468.8"; gene_type "protein_coding"; gene_name "Cep97"; transcript_type "protein_coding"; transcript_name "Cep97-202"; exon_number 10; exon_id "ENSMUSE00000128677.4"; level 2; protein_id "ENSMUSP00000112687.2"; transcript_support_level "1"; mgi_id "MGI:1921451"; tag "basic"; havana_gene "OTTMUSG00000030082.1"; havana_transcript "OTTMUST00000074530.1";
chr16	HAVANA	CDS	55731918	55731993	0	-	1	gene_id "ENSMUSG00000022604.19"; transcript_id "ENSMUST00000117468.8"; gene_type "protein_coding"; gene_name "Cep97"; transcript_type "protein_coding"; transcript_name "Cep97-202"; exon_number 10; exon_id "ENSMUSE00000128677.4"; level 2; protein_id "ENSMUSP00000112687.2"; transcript_support_level "1"; mgi_id "MGI:1921451"; tag "basic"; havana_gene "OTTMUSG00000030082.1"; havana_transcript "OTTMUST00000074530.1";
chr16	HAVANA	exon	55735220	55735994	0	-	.	gene_id "ENSMUSG00000022604.19"; transcript_id "ENSMUST00000023270.14"; gene_type "protein_coding"; gene_name "Cep97"; transcript_type "protein_coding"; transcript_name "Cep97-201"; exon_number 9; exon_id "ENSMUSE00000128671.4"; level 2; protein_id "ENSMUSP00000023270.8"; transcript_support_level "1"; mgi_id "MGI:1921451"; tag "basic"; tag "Ensembl_canonical"; tag "GENCODE_Primary"; tag "appris_principal_1"; tag "CCDS"; ccdsid "CCDS28217.1"; havana_gene "OTTMUSG00000030082.1"; havana_transcript "OTTMUST00000074528.1";
chr16	HAVANA	CDS	55735220	55735994	0	-	2	gene_id "ENSMUSG00000022604.19"; transcript_id "ENSMUST00000023270.14"; gene_type "protein_coding"; gene_name "Cep97"; transcript_type "protein_coding"; transcript_name "Cep97-201"; exon_number 9; exon_id "ENSMUSE00000128671.4"; level 2; protein_id "ENSMUSP00000023270.8"; transcript_support_level "1"; mgi_id "MGI:1921451"; tag "basic"; tag "Ensembl_canonical"; tag "GENCODE_Primary"; tag "appris_principal_1"; tag "CCDS"; ccdsid "CCDS28217.1"; havana_gene "OTTMUSG00000030082.1"; havana_transcript "OTTMUST00000074528.1";
chr16	HAVANA	exon	55735220	55735994	0	-	.	gene_id "ENSMUSG00000022604.19"; transcript_id "ENSMUST00000118500.8"; gene_type "protein_coding"; gene_name "Cep97"; transcript_type "protein_coding"; transcript_name "Cep97-203"; exon_number 9; exon_id "ENSMUSE00000128671.4"; level 2; protein_id "ENSMUSP00000112663.2"; transcript_support_level "1"; mgi_id "MGI:1921451"; tag "alternative_5_UTR"; tag "basic"; havana_gene "OTTMUSG00000030082.1"; havana_transcript "OTTMUST00000074529.1";
chr16	HAVANA	CDS	55735220	55735994	0	-	2	gene_id "ENSMUSG00000022604.19"; transcript_id "ENSMUST00000118500.8"; gene_type "protein_coding"; gene_name "Cep97"; transcript_type "protein_coding"; transcript_name "Cep97-203"; exon_number 9; exon_id "ENSMUSE00000128671.4"; level 2; protein_id "ENSMUSP00000112663.2"; transcript_support_level "1"; mgi_id "MGI:1921451"; tag "alternative_5_UTR"; tag "basic"; havana_gene "OTTMUSG00000030082.1"; havana_transcript "OTTMUST00000074529.1";
chr16	HAVANA	exon	55735220	55735994	0	-	.	gene_id "ENSMUSG00000022604.19"; transcript_id "ENSMUST00000117468.8"; gene_type "protein_coding"; gene_name "Cep97"; transcript_type "protein_coding"; transcript_name "Cep97-202"; exon_number 9; exon_id "ENSMUSE00000128671.4"; level 2; protein_id "ENSMUSP00000112687.2"; transcript_support_level "1"; mgi_id "MGI:1921451"; tag "basic"; havana_gene "OTTMUSG00000030082.1"; havana_transcript "OTTMUST00000074530.1";
chr16	HAVANA	CDS	55735220	55735994	0	-	2	gene_id "ENSMUSG00000022604.19"; transcript_id "ENSMUST00000117468.8"; gene_type "protein_coding"; gene_name "Cep97"; transcript_type "protein_coding"; transcript_name "Cep97-202"; exon_number 9; exon_id "ENSMUSE00000128671.4"; level 2; protein_id "ENSMUSP00000112687.2"; transcript_support_level "1"; mgi_id "MGI:1921451"; tag "basic"; havana_gene "OTTMUSG00000030082.1"; havana_transcript "OTTMUST00000074530.1";
chr16	HAVANA	exon	55738901	55739025	0	-	.	gene_id "ENSMUSG00000022604.19"; transcript_id "ENSMUST00000023270.14"; gene_type "protein_coding"; gene_name "Cep97"; transcript_type "protein_coding"; transcript_name "Cep97-201"; exon_number 8; exon_id "ENSMUSE00000128669.4"; level 2; protein_id "ENSMUSP00000023270.8"; transcript_support_level "1"; mgi_id "MGI:1921451"; tag "basic"; tag "Ensembl_canonical"; tag "GENCODE_Primary"; tag "appris_principal_1"; tag "CCDS"; ccdsid "CCDS28217.1"; havana_gene "OTTMUSG00000030082.1"; havana_transcript "OTTMUST00000074528.1";
chr16	HAVANA	CDS	55738901	55739025	0	-	1	gene_id "ENSMUSG00000022604.19"; transcript_id "ENSMUST00000023270.14"; gene_type "protein_coding"; gene_name "Cep97"; transcript_type "protein_coding"; transcript_name "Cep97-201"; exon_number 8; exon_id "ENSMUSE00000128669.4"; level 2; protein_id "ENSMUSP00000023270.8"; transcript_support_level "1"; mgi_id "MGI:1921451"; tag "basic"; tag "Ensembl_canonical"; tag "GENCODE_Primary"; tag "appris_principal_1"; tag "CCDS"; ccdsid "CCDS28217.1"; havana_gene "OTTMUSG00000030082.1"; havana_transcript "OTTMUST00000074528.1";
chr16	HAVANA	exon	55738901	55739025	0	-	.	gene_id "ENSMUSG00000022604.19"; transcript_id "ENSMUST00000118500.8"; gene_type "protein_coding"; gene_name "Cep97"; transcript_type "protein_coding"; transcript_name "Cep97-203"; exon_number 8; exon_id "ENSMUSE00000128669.4"; level 2; protein_id "ENSMUSP00000112663.2"; transcript_support_level "1"; mgi_id "MGI:1921451"; tag "alternative_5_UTR"; tag "basic"; havana_gene "OTTMUSG00000030082.1"; havana_transcript "OTTMUST00000074529.1";
chr16	HAVANA	CDS	55738901	55739025	0	-	1	gene_id "ENSMUSG00000022604.19"; transcript_id "ENSMUST00000118500.8"; gene_type "protein_coding"; gene_name "Cep97"; transcript_type "protein_coding"; transcript_name "Cep97-203"; exon_number 8; exon_id "ENSMUSE00000128669.4"; level 2; protein_id "ENSMUSP00000112663.2"; transcript_support_level "1"; mgi_id "MGI:1921451"; tag "alternative_5_UTR"; tag "basic"; havana_gene "OTTMUSG00000030082.1"; havana_transcript "OTTMUST00000074529.1";
chr16	HAVANA	exon	55738901	55739025	0	-	.	gene_id "ENSMUSG00000022604.19"; transcript_id "ENSMUST00000117468.8"; gene_type "protein_coding"; gene_name "Cep97"; transcript_type "protein_coding"; transcript_name "Cep97-202"; exon_number 8; exon_id "ENSMUSE00000128669.4"; level 2; protein_id "ENSMUSP00000112687.2"; transcript_support_level "1"; mgi_id "MGI:1921451"; tag "basic"; havana_gene "OTTMUSG00000030082.1"; havana_transcript "OTTMUST00000074530.1";
chr16	HAVANA	CDS	55738901	55739025	0	-	1	gene_id "ENSMUSG00000022604.19"; transcript_id "ENSMUST00000117468.8"; gene_type "protein_coding"; gene_name "Cep97"; transcript_type "protein_coding"; transcript_name "Cep97-202"; exon_number 8; exon_id "ENSMUSE00000128669.4"; level 2; protein_id "ENSMUSP00000112687.2"; transcript_support_level "1"; mgi_id "MGI:1921451"; tag "basic"; havana_gene "OTTMUSG00000030082.1"; havana_transcript "OTTMUST00000074530.1";
chr16	HAVANA	exon	55739766	55739930	0	-	.	gene_id "ENSMUSG00000022604.19"; transcript_id "ENSMUST00000023270.14"; gene_type "protein_coding"; gene_name "Cep97"; transcript_type "protein_coding"; transcript_name "Cep97-201"; exon_number 7; exon_id "ENSMUSE00000128675.4"; level 2; protein_id "ENSMUSP00000023270.8"; transcript_support_level "1"; mgi_id "MGI:1921451"; tag "basic"; tag "Ensembl_canonical"; tag "GENCODE_Primary"; tag "appris_principal_1"; tag "CCDS"; ccdsid "CCDS28217.1"; havana_gene "OTTMUSG00000030082.1"; havana_transcript "OTTMUST00000074528.1";
chr16	HAVANA	CDS	55739766	55739930	0	-	1	gene_id "ENSMUSG00000022604.19"; transcript_id "ENSMUST00000023270.14"; gene_type "protein_coding"; gene_name "Cep97"; transcript_type "protein_coding"; transcript_name "Cep97-201"; exon_number 7; exon_id "ENSMUSE00000128675.4"; level 2; protein_id "ENSMUSP00000023270.8"; transcript_support_level "1"; mgi_id "MGI:1921451"; tag "basic"; tag "Ensembl_canonical"; tag "GENCODE_Primary"; tag "appris_principal_1"; tag "CCDS"; ccdsid "CCDS28217.1"; havana_gene "OTTMUSG00000030082.1"; havana_transcript "OTTMUST00000074528.1";
chr16	HAVANA	exon	55739766	55739930	0	-	.	gene_id "ENSMUSG00000022604.19"; transcript_id "ENSMUST00000118500.8"; gene_type "protein_coding"; gene_name "Cep97"; transcript_type "protein_coding"; transcript_name "Cep97-203"; exon_number 7; exon_id "ENSMUSE00000128675.4"; level 2; protein_id "ENSMUSP00000112663.2"; transcript_support_level "1"; mgi_id "MGI:1921451"; tag "alternative_5_UTR"; tag "basic"; havana_gene "OTTMUSG00000030082.1"; havana_transcript "OTTMUST00000074529.1";
chr16	HAVANA	CDS	55739766	55739930	0	-	1	gene_id "ENSMUSG00000022604.19"; transcript_id "ENSMUST00000118500.8"; gene_type "protein_coding"; gene_name "Cep97"; transcript_type "protein_coding"; transcript_name "Cep97-203"; exon_number 7; exon_id "ENSMUSE00000128675.4"; level 2; protein_id "ENSMUSP00000112663.2"; transcript_support_level "1"; mgi_id "MGI:1921451"; tag "alternative_5_UTR"; tag "basic"; havana_gene "OTTMUSG00000030082.1"; havana_transcript "OTTMUST00000074529.1";
chr16	HAVANA	exon	55739766	55739930	0	-	.	gene_id "ENSMUSG00000022604.19"; transcript_id "ENSMUST00000117468.8"; gene_type "protein_coding"; gene_name "Cep97"; transcript_type "protein_coding"; transcript_name "Cep97-202"; exon_number 7; exon_id "ENSMUSE00000128675.4"; level 2; protein_id "ENSMUSP00000112687.2"; transcript_support_level "1"; mgi_id "MGI:1921451"; tag "basic"; havana_gene "OTTMUSG00000030082.1"; havana_transcript "OTTMUST00000074530.1";
chr16	HAVANA	CDS	55739766	55739930	0	-	1	gene_id "ENSMUSG00000022604.19"; transcript_id "ENSMUST00000117468.8"; gene_type "protein_coding"; gene_name "Cep97"; transcript_type "protein_coding"; transcript_name "Cep97-202"; exon_number 7; exon_id "ENSMUSE00000128675.4"; level 2; protein_id "ENSMUSP00000112687.2"; transcript_support_level "1"; mgi_id "MGI:1921451"; tag "basic"; havana_gene "OTTMUSG00000030082.1"; havana_transcript "OTTMUST00000074530.1";
chr16	HAVANA	exon	55742434	55742600	0	-	.	gene_id "ENSMUSG00000022604.19"; transcript_id "ENSMUST00000023270.14"; gene_type "protein_coding"; gene_name "Cep97"; transcript_type "protein_coding"; transcript_name "Cep97-201"; exon_number 6; exon_id "ENSMUSE00000128673.4"; level 2; protein_id "ENSMUSP00000023270.8"; transcript_support_level "1"; mgi_id "MGI:1921451"; tag "basic"; tag "Ensembl_canonical"; tag "GENCODE_Primary"; tag "appris_principal_1"; tag "CCDS"; ccdsid "CCDS28217.1"; havana_gene "OTTMUSG00000030082.1"; havana_transcript "OTTMUST00000074528.1";
chr16	HAVANA	CDS	55742434	55742600	0	-	0	gene_id "ENSMUSG00000022604.19"; transcript_id "ENSMUST00000023270.14"; gene_type "protein_coding"; gene_name "Cep97"; transcript_type "protein_coding"; transcript_name "Cep97-201"; exon_number 6; exon_id "ENSMUSE00000128673.4"; level 2; protein_id "ENSMUSP00000023270.8"; transcript_support_level "1"; mgi_id "MGI:1921451"; tag "basic"; tag "Ensembl_canonical"; tag "GENCODE_Primary"; tag "appris_principal_1"; tag "CCDS"; ccdsid "CCDS28217.1"; havana_gene "OTTMUSG00000030082.1"; havana_transcript "OTTMUST00000074528.1";
chr16	HAVANA	exon	55742434	55742600	0	-	.	gene_id "ENSMUSG00000022604.19"; transcript_id "ENSMUST00000118500.8"; gene_type "protein_coding"; gene_name "Cep97"; transcript_type "protein_coding"; transcript_name "Cep97-203"; exon_number 6; exon_id "ENSMUSE00000128673.4"; level 2; protein_id "ENSMUSP00000112663.2"; transcript_support_level "1"; mgi_id "MGI:1921451"; tag "alternative_5_UTR"; tag "basic"; havana_gene "OTTMUSG00000030082.1"; havana_transcript "OTTMUST00000074529.1";
chr16	HAVANA	CDS	55742434	55742600	0	-	0	gene_id "ENSMUSG00000022604.19"; transcript_id "ENSMUST00000118500.8"; gene_type "protein_coding"; gene_name "Cep97"; transcript_type "protein_coding"; transcript_name "Cep97-203"; exon_number 6; exon_id "ENSMUSE00000128673.4"; level 2; protein_id "ENSMUSP00000112663.2"; transcript_support_level "1"; mgi_id "MGI:1921451"; tag "alternative_5_UTR"; tag "basic"; havana_gene "OTTMUSG00000030082.1"; havana_transcript "OTTMUST00000074529.1";
chr16	HAVANA	exon	55742434	55742600	0	-	.	gene_id "ENSMUSG00000022604.19"; transcript_id "ENSMUST00000117468.8"; gene_type "protein_coding"; gene_name "Cep97"; transcript_type "protein_coding"; transcript_name "Cep97-202"; exon_number 6; exon_id "ENSMUSE00000128673.4"; level 2; protein_id "ENSMUSP00000112687.2"; transcript_support_level "1"; mgi_id "MGI:1921451"; tag "basic"; havana_gene "OTTMUSG00000030082.1"; havana_transcript "OTTMUST00000074530.1";
chr16	HAVANA	CDS	55742434	55742600	0	-	0	gene_id "ENSMUSG00000022604.19"; transcript_id "ENSMUST00000117468.8"; gene_type "protein_coding"; gene_name "Cep97"; transcript_type "protein_coding"; transcript_name "Cep97-202"; exon_number 6; exon_id "ENSMUSE00000128673.4"; level 2; protein_id "ENSMUSP00000112687.2"; transcript_support_level "1"; mgi_id "MGI:1921451"; tag "basic"; havana_gene "OTTMUSG00000030082.1"; havana_transcript "OTTMUST00000074530.1";
chr16	HAVANA	exon	55743290	55743403	0	-	.	gene_id "ENSMUSG00000022604.19"; transcript_id "ENSMUST00000023270.14"; gene_type "protein_coding"; gene_name "Cep97"; transcript_type "protein_coding"; transcript_name "Cep97-201"; exon_number 5; exon_id "ENSMUSE00000128681.4"; level 2; protein_id "ENSMUSP00000023270.8"; transcript_support_level "1"; mgi_id "MGI:1921451"; tag "basic"; tag "Ensembl_canonical"; tag "GENCODE_Primary"; tag "appris_principal_1"; tag "CCDS"; ccdsid "CCDS28217.1"; havana_gene "OTTMUSG00000030082.1"; havana_transcript "OTTMUST00000074528.1";
chr16	HAVANA	CDS	55743290	55743403	0	-	0	gene_id "ENSMUSG00000022604.19"; transcript_id "ENSMUST00000023270.14"; gene_type "protein_coding"; gene_name "Cep97"; transcript_type "protein_coding"; transcript_name "Cep97-201"; exon_number 5; exon_id "ENSMUSE00000128681.4"; level 2; protein_id "ENSMUSP00000023270.8"; transcript_support_level "1"; mgi_id "MGI:1921451"; tag "basic"; tag "Ensembl_canonical"; tag "GENCODE_Primary"; tag "appris_principal_1"; tag "CCDS"; ccdsid "CCDS28217.1"; havana_gene "OTTMUSG00000030082.1"; havana_transcript "OTTMUST00000074528.1";
chr16	HAVANA	exon	55743290	55743403	0	-	.	gene_id "ENSMUSG00000022604.19"; transcript_id "ENSMUST00000118500.8"; gene_type "protein_coding"; gene_name "Cep97"; transcript_type "protein_coding"; transcript_name "Cep97-203"; exon_number 5; exon_id "ENSMUSE00000128681.4"; level 2; protein_id "ENSMUSP00000112663.2"; transcript_support_level "1"; mgi_id "MGI:1921451"; tag "alternative_5_UTR"; tag "basic"; havana_gene "OTTMUSG00000030082.1"; havana_transcript "OTTMUST00000074529.1";
chr16	HAVANA	CDS	55743290	55743403	0	-	0	gene_id "ENSMUSG00000022604.19"; transcript_id "ENSMUST00000118500.8"; gene_type "protein_coding"; gene_name "Cep97"; transcript_type "protein_coding"; transcript_name "Cep97-203"; exon_number 5; exon_id "ENSMUSE00000128681.4"; level 2; protein_id "ENSMUSP00000112663.2"; transcript_support_level "1"; mgi_id "MGI:1921451"; tag "alternative_5_UTR"; tag "basic"; havana_gene "OTTMUSG00000030082.1"; havana_transcript "OTTMUST00000074529.1";
chr16	HAVANA	exon	55743290	55743403	0	-	.	gene_id "ENSMUSG00000022604.19"; transcript_id "ENSMUST00000117468.8"; gene_type "protein_coding"; gene_name "Cep97"; transcript_type "protein_coding"; transcript_name "Cep97-202"; exon_number 5; exon_id "ENSMUSE00000128681.4"; level 2; protein_id "ENSMUSP00000112687.2"; transcript_support_level "1"; mgi_id "MGI:1921451"; tag "basic"; havana_gene "OTTMUSG00000030082.1"; havana_transcript "OTTMUST00000074530.1";
chr16	HAVANA	CDS	55743290	55743403	0	-	0	gene_id "ENSMUSG00000022604.19"; transcript_id "ENSMUST00000117468.8"; gene_type "protein_coding"; gene_name "Cep97"; transcript_type "protein_coding"; transcript_name "Cep97-202"; exon_number 5; exon_id "ENSMUSE00000128681.4"; level 2; protein_id "ENSMUSP00000112687.2"; transcript_support_level "1"; mgi_id "MGI:1921451"; tag "basic"; havana_gene "OTTMUSG00000030082.1"; havana_transcript "OTTMUST00000074530.1";
chr16	HAVANA	UTR	55744724	55745307	0	-	.	gene_id "ENSMUSG00000022604.19"; transcript_id "ENSMUST00000122280.8"; gene_type "protein_coding"; gene_name "Cep97"; transcript_type "protein_coding"; transcript_name "Cep97-206"; exon_number 4; exon_id "ENSMUSE00000722326.2"; level 2; protein_id "ENSMUSP00000113009.2"; transcript_support_level "1"; mgi_id "MGI:1921451"; tag "basic"; tag "CCDS"; ccdsid "CCDS49871.1"; havana_gene "OTTMUSG00000030082.1"; havana_transcript "OTTMUST00000074533.1";
chr16	HAVANA	exon	55744724	55745433	0	-	.	gene_id "ENSMUSG00000022604.19"; transcript_id "ENSMUST00000122280.8"; gene_type "protein_coding"; gene_name "Cep97"; transcript_type "protein_coding"; transcript_name "Cep97-206"; exon_number 4; exon_id "ENSMUSE00000722326.2"; level 2; protein_id "ENSMUSP00000113009.2"; transcript_support_level "1"; mgi_id "MGI:1921451"; tag "basic"; tag "CCDS"; ccdsid "CCDS49871.1"; havana_gene "OTTMUSG00000030082.1"; havana_transcript "OTTMUST00000074533.1";
chr16	HAVANA	transcript	55744724	55755160	0	-	.	gene_id "ENSMUSG00000022604.19"; transcript_id "ENSMUST00000122280.8"; gene_type "protein_coding"; gene_name "Cep97"; transcript_type "protein_coding"; transcript_name "Cep97-206"; level 2; protein_id "ENSMUSP00000113009.2"; transcript_support_level "1"; mgi_id "MGI:1921451"; tag "basic"; tag "CCDS"; ccdsid "CCDS49871.1"; havana_gene "OTTMUSG00000030082.1"; havana_transcript "OTTMUST00000074533.1";
chr16	HAVANA	UTR	55744731	55745186	0	-	.	gene_id "ENSMUSG00000022604.19"; transcript_id "ENSMUST00000121129.8"; gene_type "protein_coding"; gene_name "Cep97"; transcript_type "protein_coding"; transcript_name "Cep97-204"; exon_number 5; exon_id "ENSMUSE00000716248.2"; level 2; protein_id "ENSMUSP00000112502.2"; transcript_support_level "1"; mgi_id "MGI:1921451"; tag "basic"; tag "CCDS"; ccdsid "CCDS49873.1"; havana_gene "OTTMUSG00000030082.1"; havana_transcript "OTTMUST00000074531.1";
chr16	HAVANA	exon	55744731	55745213	0	-	.	gene_id "ENSMUSG00000022604.19"; transcript_id "ENSMUST00000121129.8"; gene_type "protein_coding"; gene_name "Cep97"; transcript_type "protein_coding"; transcript_name "Cep97-204"; exon_number 5; exon_id "ENSMUSE00000716248.2"; level 2; protein_id "ENSMUSP00000112502.2"; transcript_support_level "1"; mgi_id "MGI:1921451"; tag "basic"; tag "CCDS"; ccdsid "CCDS49873.1"; havana_gene "OTTMUSG00000030082.1"; havana_transcript "OTTMUST00000074531.1";
chr16	HAVANA	transcript	55744731	55755217	0	-	.	gene_id "ENSMUSG00000022604.19"; transcript_id "ENSMUST00000121129.8"; gene_type "protein_coding"; gene_name "Cep97"; transcript_type "protein_coding"; transcript_name "Cep97-204"; level 2; protein_id "ENSMUSP00000112502.2"; transcript_support_level "1"; mgi_id "MGI:1921451"; tag "basic"; tag "CCDS"; ccdsid "CCDS49873.1"; havana_gene "OTTMUSG00000030082.1"; havana_transcript "OTTMUST00000074531.1";
chr16	HAVANA	UTR	55744919	55745036	0	-	.	gene_id "ENSMUSG00000022604.19"; transcript_id "ENSMUST00000121703.3"; gene_type "protein_coding"; gene_name "Cep97"; transcript_type "protein_coding"; transcript_name "Cep97-205"; exon_number 5; exon_id "ENSMUSE00000722107.3"; level 2; protein_id "ENSMUSP00000113470.3"; transcript_support_level "1"; mgi_id "MGI:1921451"; tag "basic"; tag "CCDS"; ccdsid "CCDS49872.1"; havana_gene "OTTMUSG00000030082.1"; havana_transcript "OTTMUST00000074532.1";
chr16	HAVANA	exon	55744919	55745042	0	-	.	gene_id "ENSMUSG00000022604.19"; transcript_id "ENSMUST00000121703.3"; gene_type "protein_coding"; gene_name "Cep97"; transcript_type "protein_coding"; transcript_name "Cep97-205"; exon_number 5; exon_id "ENSMUSE00000722107.3"; level 2; protein_id "ENSMUSP00000113470.3"; transcript_support_level "1"; mgi_id "MGI:1921451"; tag "basic"; tag "CCDS"; ccdsid "CCDS49872.1"; havana_gene "OTTMUSG00000030082.1"; havana_transcript "OTTMUST00000074532.1";
chr16	HAVANA	transcript	55744919	55755196	0	-	.	gene_id "ENSMUSG00000022604.19"; transcript_id "ENSMUST00000121703.3"; gene_type "protein_coding"; gene_name "Cep97"; transcript_type "protein_coding"; transcript_name "Cep97-205"; level 2; protein_id "ENSMUSP00000113470.3"; transcript_support_level "1"; mgi_id "MGI:1921451"; tag "basic"; tag "CCDS"; ccdsid "CCDS49872.1"; havana_gene "OTTMUSG00000030082.1"; havana_transcript "OTTMUST00000074532.1";
chr16	HAVANA	stop_codon	55745034	55745036	0	-	0	gene_id "ENSMUSG00000022604.19"; transcript_id "ENSMUST00000121703.3"; gene_type "protein_coding"; gene_name "Cep97"; transcript_type "protein_coding"; transcript_name "Cep97-205"; exon_number 5; exon_id "ENSMUSE00000722107.3"; level 2; protein_id "ENSMUSP00000113470.3"; transcript_support_level "1"; mgi_id "MGI:1921451"; tag "basic"; tag "CCDS"; ccdsid "CCDS49872.1"; havana_gene "OTTMUSG00000030082.1"; havana_transcript "OTTMUST00000074532.1";
chr16	HAVANA	CDS	55745037	55745042	0	-	0	gene_id "ENSMUSG00000022604.19"; transcript_id "ENSMUST00000121703.3"; gene_type "protein_coding"; gene_name "Cep97"; transcript_type "protein_coding"; transcript_name "Cep97-205"; exon_number 5; exon_id "ENSMUSE00000722107.3"; level 2; protein_id "ENSMUSP00000113470.3"; transcript_support_level "1"; mgi_id "MGI:1921451"; tag "basic"; tag "CCDS"; ccdsid "CCDS49872.1"; havana_gene "OTTMUSG00000030082.1"; havana_transcript "OTTMUST00000074532.1";
chr16	HAVANA	stop_codon	55745184	55745186	0	-	0	gene_id "ENSMUSG00000022604.19"; transcript_id "ENSMUST00000121129.8"; gene_type "protein_coding"; gene_name "Cep97"; transcript_type "protein_coding"; transcript_name "Cep97-204"; exon_number 5; exon_id "ENSMUSE00000716248.2"; level 2; protein_id "ENSMUSP00000112502.2"; transcript_support_level "1"; mgi_id "MGI:1921451"; tag "basic"; tag "CCDS"; ccdsid "CCDS49873.1"; havana_gene "OTTMUSG00000030082.1"; havana_transcript "OTTMUST00000074531.1";
chr16	HAVANA	CDS	55745187	55745213	0	-	0	gene_id "ENSMUSG00000022604.19"; transcript_id "ENSMUST00000121129.8"; gene_type "protein_coding"; gene_name "Cep97"; transcript_type "protein_coding"; transcript_name "Cep97-204"; exon_number 5; exon_id "ENSMUSE00000716248.2"; level 2; protein_id "ENSMUSP00000112502.2"; transcript_support_level "1"; mgi_id "MGI:1921451"; tag "basic"; tag "CCDS"; ccdsid "CCDS49873.1"; havana_gene "OTTMUSG00000030082.1"; havana_transcript "OTTMUST00000074531.1";
chr16	HAVANA	stop_codon	55745305	55745307	0	-	0	gene_id "ENSMUSG00000022604.19"; transcript_id "ENSMUST00000122280.8"; gene_type "protein_coding"; gene_name "Cep97"; transcript_type "protein_coding"; transcript_name "Cep97-206"; exon_number 4; exon_id "ENSMUSE00000722326.2"; level 2; protein_id "ENSMUSP00000113009.2"; transcript_support_level "1"; mgi_id "MGI:1921451"; tag "basic"; tag "CCDS"; ccdsid "CCDS49871.1"; havana_gene "OTTMUSG00000030082.1"; havana_transcript "OTTMUST00000074533.1";
chr16	HAVANA	CDS	55745308	55745433	0	-	0	gene_id "ENSMUSG00000022604.19"; transcript_id "ENSMUST00000122280.8"; gene_type "protein_coding"; gene_name "Cep97"; transcript_type "protein_coding"; transcript_name "Cep97-206"; exon_number 4; exon_id "ENSMUSE00000722326.2"; level 2; protein_id "ENSMUSP00000113009.2"; transcript_support_level "1"; mgi_id "MGI:1921451"; tag "basic"; tag "CCDS"; ccdsid "CCDS49871.1"; havana_gene "OTTMUSG00000030082.1"; havana_transcript "OTTMUST00000074533.1";
chr16	HAVANA	exon	55745332	55745433	0	-	.	gene_id "ENSMUSG00000022604.19"; transcript_id "ENSMUST00000023270.14"; gene_type "protein_coding"; gene_name "Cep97"; transcript_type "protein_coding"; transcript_name "Cep97-201"; exon_number 4; exon_id "ENSMUSE00001027602.2"; level 2; protein_id "ENSMUSP00000023270.8"; transcript_support_level "1"; mgi_id "MGI:1921451"; tag "basic"; tag "Ensembl_canonical"; tag "GENCODE_Primary"; tag "appris_principal_1"; tag "CCDS"; ccdsid "CCDS28217.1"; havana_gene "OTTMUSG00000030082.1"; havana_transcript "OTTMUST00000074528.1";
chr16	HAVANA	CDS	55745332	55745433	0	-	0	gene_id "ENSMUSG00000022604.19"; transcript_id "ENSMUST00000023270.14"; gene_type "protein_coding"; gene_name "Cep97"; transcript_type "protein_coding"; transcript_name "Cep97-201"; exon_number 4; exon_id "ENSMUSE00001027602.2"; level 2; protein_id "ENSMUSP00000023270.8"; transcript_support_level "1"; mgi_id "MGI:1921451"; tag "basic"; tag "Ensembl_canonical"; tag "GENCODE_Primary"; tag "appris_principal_1"; tag "CCDS"; ccdsid "CCDS28217.1"; havana_gene "OTTMUSG00000030082.1"; havana_transcript "OTTMUST00000074528.1";
chr16	HAVANA	exon	55745332	55745433	0	-	.	gene_id "ENSMUSG00000022604.19"; transcript_id "ENSMUST00000118500.8"; gene_type "protein_coding"; gene_name "Cep97"; transcript_type "protein_coding"; transcript_name "Cep97-203"; exon_number 4; exon_id "ENSMUSE00001027602.2"; level 2; protein_id "ENSMUSP00000112663.2"; transcript_support_level "1"; mgi_id "MGI:1921451"; tag "alternative_5_UTR"; tag "basic"; havana_gene "OTTMUSG00000030082.1"; havana_transcript "OTTMUST00000074529.1";
chr16	HAVANA	CDS	55745332	55745433	0	-	0	gene_id "ENSMUSG00000022604.19"; transcript_id "ENSMUST00000118500.8"; gene_type "protein_coding"; gene_name "Cep97"; transcript_type "protein_coding"; transcript_name "Cep97-203"; exon_number 4; exon_id "ENSMUSE00001027602.2"; level 2; protein_id "ENSMUSP00000112663.2"; transcript_support_level "1"; mgi_id "MGI:1921451"; tag "alternative_5_UTR"; tag "basic"; havana_gene "OTTMUSG00000030082.1"; havana_transcript "OTTMUST00000074529.1";
chr16	HAVANA	exon	55745332	55745433	0	-	.	gene_id "ENSMUSG00000022604.19"; transcript_id "ENSMUST00000117468.8"; gene_type "protein_coding"; gene_name "Cep97"; transcript_type "protein_coding"; transcript_name "Cep97-202"; exon_number 4; exon_id "ENSMUSE00001027602.2"; level 2; protein_id "ENSMUSP00000112687.2"; transcript_support_level "1"; mgi_id "MGI:1921451"; tag "basic"; havana_gene "OTTMUSG00000030082.1"; havana_transcript "OTTMUST00000074530.1";
chr16	HAVANA	CDS	55745332	55745433	0	-	0	gene_id "ENSMUSG00000022604.19"; transcript_id "ENSMUST00000117468.8"; gene_type "protein_coding"; gene_name "Cep97"; transcript_type "protein_coding"; transcript_name "Cep97-202"; exon_number 4; exon_id "ENSMUSE00001027602.2"; level 2; protein_id "ENSMUSP00000112687.2"; transcript_support_level "1"; mgi_id "MGI:1921451"; tag "basic"; havana_gene "OTTMUSG00000030082.1"; havana_transcript "OTTMUST00000074530.1";
chr16	HAVANA	exon	55745332	55745433	0	-	.	gene_id "ENSMUSG00000022604.19"; transcript_id "ENSMUST00000121129.8"; gene_type "protein_coding"; gene_name "Cep97"; transcript_type "protein_coding"; transcript_name "Cep97-204"; exon_number 4; exon_id "ENSMUSE00001027602.2"; level 2; protein_id "ENSMUSP00000112502.2"; transcript_support_level "1"; mgi_id "MGI:1921451"; tag "basic"; tag "CCDS"; ccdsid "CCDS49873.1"; havana_gene "OTTMUSG00000030082.1"; havana_transcript "OTTMUST00000074531.1";
chr16	HAVANA	CDS	55745332	55745433	0	-	0	gene_id "ENSMUSG00000022604.19"; transcript_id "ENSMUST00000121129.8"; gene_type "protein_coding"; gene_name "Cep97"; transcript_type "protein_coding"; transcript_name "Cep97-204"; exon_number 4; exon_id "ENSMUSE00001027602.2"; level 2; protein_id "ENSMUSP00000112502.2"; transcript_support_level "1"; mgi_id "MGI:1921451"; tag "basic"; tag "CCDS"; ccdsid "CCDS49873.1"; havana_gene "OTTMUSG00000030082.1"; havana_transcript "OTTMUST00000074531.1";
chr16	HAVANA	exon	55745332	55745433	0	-	.	gene_id "ENSMUSG00000022604.19"; transcript_id "ENSMUST00000121703.3"; gene_type "protein_coding"; gene_name "Cep97"; transcript_type "protein_coding"; transcript_name "Cep97-205"; exon_number 4; exon_id "ENSMUSE00001027602.2"; level 2; protein_id "ENSMUSP00000113470.3"; transcript_support_level "1"; mgi_id "MGI:1921451"; tag "basic"; tag "CCDS"; ccdsid "CCDS49872.1"; havana_gene "OTTMUSG00000030082.1"; havana_transcript "OTTMUST00000074532.1";
chr16	HAVANA	CDS	55745332	55745433	0	-	0	gene_id "ENSMUSG00000022604.19"; transcript_id "ENSMUST00000121703.3"; gene_type "protein_coding"; gene_name "Cep97"; transcript_type "protein_coding"; transcript_name "Cep97-205"; exon_number 4; exon_id "ENSMUSE00001027602.2"; level 2; protein_id "ENSMUSP00000113470.3"; transcript_support_level "1"; mgi_id "MGI:1921451"; tag "basic"; tag "CCDS"; ccdsid "CCDS49872.1"; havana_gene "OTTMUSG00000030082.1"; havana_transcript "OTTMUST00000074532.1";
chr16	HAVANA	CDS	55748084	55748212	0	-	0	gene_id "ENSMUSG00000022604.19"; transcript_id "ENSMUST00000118500.8"; gene_type "protein_coding"; gene_name "Cep97"; transcript_type "protein_coding"; transcript_name "Cep97-203"; exon_number 3; exon_id "ENSMUSE00001260665.2"; level 2; protein_id "ENSMUSP00000112663.2"; transcript_support_level "1"; mgi_id "MGI:1921451"; tag "alternative_5_UTR"; tag "basic"; havana_gene "OTTMUSG00000030082.1"; havana_transcript "OTTMUST00000074529.1";
chr16	HAVANA	CDS	55748084	55748212	0	-	0	gene_id "ENSMUSG00000022604.19"; transcript_id "ENSMUST00000117468.8"; gene_type "protein_coding"; gene_name "Cep97"; transcript_type "protein_coding"; transcript_name "Cep97-202"; exon_number 3; exon_id "ENSMUSE00001260665.2"; level 2; protein_id "ENSMUSP00000112687.2"; transcript_support_level "1"; mgi_id "MGI:1921451"; tag "basic"; havana_gene "OTTMUSG00000030082.1"; havana_transcript "OTTMUST00000074530.1";
chr16	HAVANA	exon	55748084	55748242	0	-	.	gene_id "ENSMUSG00000022604.19"; transcript_id "ENSMUST00000023270.14"; gene_type "protein_coding"; gene_name "Cep97"; transcript_type "protein_coding"; transcript_name "Cep97-201"; exon_number 3; exon_id "ENSMUSE00001287305.2"; level 2; protein_id "ENSMUSP00000023270.8"; transcript_support_level "1"; mgi_id "MGI:1921451"; tag "basic"; tag "Ensembl_canonical"; tag "GENCODE_Primary"; tag "appris_principal_1"; tag "CCDS"; ccdsid "CCDS28217.1"; havana_gene "OTTMUSG00000030082.1"; havana_transcript "OTTMUST00000074528.1";
chr16	HAVANA	CDS	55748084	55748242	0	-	0	gene_id "ENSMUSG00000022604.19"; transcript_id "ENSMUST00000023270.14"; gene_type "protein_coding"; gene_name "Cep97"; transcript_type "protein_coding"; transcript_name "Cep97-201"; exon_number 3; exon_id "ENSMUSE00001287305.2"; level 2; protein_id "ENSMUSP00000023270.8"; transcript_support_level "1"; mgi_id "MGI:1921451"; tag "basic"; tag "Ensembl_canonical"; tag "GENCODE_Primary"; tag "appris_principal_1"; tag "CCDS"; ccdsid "CCDS28217.1"; havana_gene "OTTMUSG00000030082.1"; havana_transcript "OTTMUST00000074528.1";
chr16	HAVANA	exon	55748084	55748242	0	-	.	gene_id "ENSMUSG00000022604.19"; transcript_id "ENSMUST00000118500.8"; gene_type "protein_coding"; gene_name "Cep97"; transcript_type "protein_coding"; transcript_name "Cep97-203"; exon_number 3; exon_id "ENSMUSE00001260665.2"; level 2; protein_id "ENSMUSP00000112663.2"; transcript_support_level "1"; mgi_id "MGI:1921451"; tag "alternative_5_UTR"; tag "basic"; havana_gene "OTTMUSG00000030082.1"; havana_transcript "OTTMUST00000074529.1";
chr16	HAVANA	exon	55748084	55748242	0	-	.	gene_id "ENSMUSG00000022604.19"; transcript_id "ENSMUST00000117468.8"; gene_type "protein_coding"; gene_name "Cep97"; transcript_type "protein_coding"; transcript_name "Cep97-202"; exon_number 3; exon_id "ENSMUSE00001260665.2"; level 2; protein_id "ENSMUSP00000112687.2"; transcript_support_level "1"; mgi_id "MGI:1921451"; tag "basic"; havana_gene "OTTMUSG00000030082.1"; havana_transcript "OTTMUST00000074530.1";
chr16	HAVANA	exon	55748084	55748242	0	-	.	gene_id "ENSMUSG00000022604.19"; transcript_id "ENSMUST00000122280.8"; gene_type "protein_coding"; gene_name "Cep97"; transcript_type "protein_coding"; transcript_name "Cep97-206"; exon_number 3; exon_id "ENSMUSE00001287305.2"; level 2; protein_id "ENSMUSP00000113009.2"; transcript_support_level "1"; mgi_id "MGI:1921451"; tag "basic"; tag "CCDS"; ccdsid "CCDS49871.1"; havana_gene "OTTMUSG00000030082.1"; havana_transcript "OTTMUST00000074533.1";
chr16	HAVANA	CDS	55748084	55748242	0	-	0	gene_id "ENSMUSG00000022604.19"; transcript_id "ENSMUST00000122280.8"; gene_type "protein_coding"; gene_name "Cep97"; transcript_type "protein_coding"; transcript_name "Cep97-206"; exon_number 3; exon_id "ENSMUSE00001287305.2"; level 2; protein_id "ENSMUSP00000113009.2"; transcript_support_level "1"; mgi_id "MGI:1921451"; tag "basic"; tag "CCDS"; ccdsid "CCDS49871.1"; havana_gene "OTTMUSG00000030082.1"; havana_transcript "OTTMUST00000074533.1";
chr16	HAVANA	exon	55748084	55748242	0	-	.	gene_id "ENSMUSG00000022604.19"; transcript_id "ENSMUST00000121129.8"; gene_type "protein_coding"; gene_name "Cep97"; transcript_type "protein_coding"; transcript_name "Cep97-204"; exon_number 3; exon_id "ENSMUSE00001287305.2"; level 2; protein_id "ENSMUSP00000112502.2"; transcript_support_level "1"; mgi_id "MGI:1921451"; tag "basic"; tag "CCDS"; ccdsid "CCDS49873.1"; havana_gene "OTTMUSG00000030082.1"; havana_transcript "OTTMUST00000074531.1";
chr16	HAVANA	CDS	55748084	55748242	0	-	0	gene_id "ENSMUSG00000022604.19"; transcript_id "ENSMUST00000121129.8"; gene_type "protein_coding"; gene_name "Cep97"; transcript_type "protein_coding"; transcript_name "Cep97-204"; exon_number 3; exon_id "ENSMUSE00001287305.2"; level 2; protein_id "ENSMUSP00000112502.2"; transcript_support_level "1"; mgi_id "MGI:1921451"; tag "basic"; tag "CCDS"; ccdsid "CCDS49873.1"; havana_gene "OTTMUSG00000030082.1"; havana_transcript "OTTMUST00000074531.1";
chr16	HAVANA	exon	55748084	55748242	0	-	.	gene_id "ENSMUSG00000022604.19"; transcript_id "ENSMUST00000121703.3"; gene_type "protein_coding"; gene_name "Cep97"; transcript_type "protein_coding"; transcript_name "Cep97-205"; exon_number 3; exon_id "ENSMUSE00001287305.2"; level 2; protein_id "ENSMUSP00000113470.3"; transcript_support_level "1"; mgi_id "MGI:1921451"; tag "basic"; tag "CCDS"; ccdsid "CCDS49872.1"; havana_gene "OTTMUSG00000030082.1"; havana_transcript "OTTMUST00000074532.1";
chr16	HAVANA	CDS	55748084	55748242	0	-	0	gene_id "ENSMUSG00000022604.19"; transcript_id "ENSMUST00000121703.3"; gene_type "protein_coding"; gene_name "Cep97"; transcript_type "protein_coding"; transcript_name "Cep97-205"; exon_number 3; exon_id "ENSMUSE00001287305.2"; level 2; protein_id "ENSMUSP00000113470.3"; transcript_support_level "1"; mgi_id "MGI:1921451"; tag "basic"; tag "CCDS"; ccdsid "CCDS49872.1"; havana_gene "OTTMUSG00000030082.1"; havana_transcript "OTTMUST00000074532.1";
chr16	HAVANA	start_codon	55748210	55748212	0	-	0	gene_id "ENSMUSG00000022604.19"; transcript_id "ENSMUST00000118500.8"; gene_type "protein_coding"; gene_name "Cep97"; transcript_type "protein_coding"; transcript_name "Cep97-203"; exon_number 3; exon_id "ENSMUSE00001260665.2"; level 2; protein_id "ENSMUSP00000112663.2"; transcript_support_level "1"; mgi_id "MGI:1921451"; tag "alternative_5_UTR"; tag "basic"; havana_gene "OTTMUSG00000030082.1"; havana_transcript "OTTMUST00000074529.1";
chr16	HAVANA	start_codon	55748210	55748212	0	-	0	gene_id "ENSMUSG00000022604.19"; transcript_id "ENSMUST00000117468.8"; gene_type "protein_coding"; gene_name "Cep97"; transcript_type "protein_coding"; transcript_name "Cep97-202"; exon_number 3; exon_id "ENSMUSE00001260665.2"; level 2; protein_id "ENSMUSP00000112687.2"; transcript_support_level "1"; mgi_id "MGI:1921451"; tag "basic"; havana_gene "OTTMUSG00000030082.1"; havana_transcript "OTTMUST00000074530.1";
chr16	HAVANA	UTR	55748213	55748242	0	-	.	gene_id "ENSMUSG00000022604.19"; transcript_id "ENSMUST00000118500.8"; gene_type "protein_coding"; gene_name "Cep97"; transcript_type "protein_coding"; transcript_name "Cep97-203"; exon_number 3; exon_id "ENSMUSE00001260665.2"; level 2; protein_id "ENSMUSP00000112663.2"; transcript_support_level "1"; mgi_id "MGI:1921451"; tag "alternative_5_UTR"; tag "basic"; havana_gene "OTTMUSG00000030082.1"; havana_transcript "OTTMUST00000074529.1";
chr16	HAVANA	UTR	55748213	55748242	0	-	.	gene_id "ENSMUSG00000022604.19"; transcript_id "ENSMUST00000117468.8"; gene_type "protein_coding"; gene_name "Cep97"; transcript_type "protein_coding"; transcript_name "Cep97-202"; exon_number 3; exon_id "ENSMUSE00001260665.2"; level 2; protein_id "ENSMUSP00000112687.2"; transcript_support_level "1"; mgi_id "MGI:1921451"; tag "basic"; havana_gene "OTTMUSG00000030082.1"; havana_transcript "OTTMUST00000074530.1";
chr16	HAVANA	exon	55750829	55750971	0	-	.	gene_id "ENSMUSG00000022604.19"; transcript_id "ENSMUST00000023270.14"; gene_type "protein_coding"; gene_name "Cep97"; transcript_type "protein_coding"; transcript_name "Cep97-201"; exon_number 2; exon_id "ENSMUSE00001285795.2"; level 2; protein_id "ENSMUSP00000023270.8"; transcript_support_level "1"; mgi_id "MGI:1921451"; tag "basic"; tag "Ensembl_canonical"; tag "GENCODE_Primary"; tag "appris_principal_1"; tag "CCDS"; ccdsid "CCDS28217.1"; havana_gene "OTTMUSG00000030082.1"; havana_transcript "OTTMUST00000074528.1";
chr16	HAVANA	CDS	55750829	55750971	0	-	2	gene_id "ENSMUSG00000022604.19"; transcript_id "ENSMUST00000023270.14"; gene_type "protein_coding"; gene_name "Cep97"; transcript_type "protein_coding"; transcript_name "Cep97-201"; exon_number 2; exon_id "ENSMUSE00001285795.2"; level 2; protein_id "ENSMUSP00000023270.8"; transcript_support_level "1"; mgi_id "MGI:1921451"; tag "basic"; tag "Ensembl_canonical"; tag "GENCODE_Primary"; tag "appris_principal_1"; tag "CCDS"; ccdsid "CCDS28217.1"; havana_gene "OTTMUSG00000030082.1"; havana_transcript "OTTMUST00000074528.1";
chr16	HAVANA	exon	55750829	55750971	0	-	.	gene_id "ENSMUSG00000022604.19"; transcript_id "ENSMUST00000118500.8"; gene_type "protein_coding"; gene_name "Cep97"; transcript_type "protein_coding"; transcript_name "Cep97-203"; exon_number 2; exon_id "ENSMUSE00001263210.2"; level 2; protein_id "ENSMUSP00000112663.2"; transcript_support_level "1"; mgi_id "MGI:1921451"; tag "alternative_5_UTR"; tag "basic"; havana_gene "OTTMUSG00000030082.1"; havana_transcript "OTTMUST00000074529.1";
chr16	HAVANA	UTR	55750829	55750971	0	-	.	gene_id "ENSMUSG00000022604.19"; transcript_id "ENSMUST00000118500.8"; gene_type "protein_coding"; gene_name "Cep97"; transcript_type "protein_coding"; transcript_name "Cep97-203"; exon_number 2; exon_id "ENSMUSE00001263210.2"; level 2; protein_id "ENSMUSP00000112663.2"; transcript_support_level "1"; mgi_id "MGI:1921451"; tag "alternative_5_UTR"; tag "basic"; havana_gene "OTTMUSG00000030082.1"; havana_transcript "OTTMUST00000074529.1";
chr16	HAVANA	exon	55750829	55750971	0	-	.	gene_id "ENSMUSG00000022604.19"; transcript_id "ENSMUST00000117468.8"; gene_type "protein_coding"; gene_name "Cep97"; transcript_type "protein_coding"; transcript_name "Cep97-202"; exon_number 2; exon_id "ENSMUSE00001263210.2"; level 2; protein_id "ENSMUSP00000112687.2"; transcript_support_level "1"; mgi_id "MGI:1921451"; tag "basic"; havana_gene "OTTMUSG00000030082.1"; havana_transcript "OTTMUST00000074530.1";
chr16	HAVANA	UTR	55750829	55750971	0	-	.	gene_id "ENSMUSG00000022604.19"; transcript_id "ENSMUST00000117468.8"; gene_type "protein_coding"; gene_name "Cep97"; transcript_type "protein_coding"; transcript_name "Cep97-202"; exon_number 2; exon_id "ENSMUSE00001263210.2"; level 2; protein_id "ENSMUSP00000112687.2"; transcript_support_level "1"; mgi_id "MGI:1921451"; tag "basic"; havana_gene "OTTMUSG00000030082.1"; havana_transcript "OTTMUST00000074530.1";
chr16	HAVANA	exon	55750829	55750971	0	-	.	gene_id "ENSMUSG00000022604.19"; transcript_id "ENSMUST00000122280.8"; gene_type "protein_coding"; gene_name "Cep97"; transcript_type "protein_coding"; transcript_name "Cep97-206"; exon_number 2; exon_id "ENSMUSE00001285795.2"; level 2; protein_id "ENSMUSP00000113009.2"; transcript_support_level "1"; mgi_id "MGI:1921451"; tag "basic"; tag "CCDS"; ccdsid "CCDS49871.1"; havana_gene "OTTMUSG00000030082.1"; havana_transcript "OTTMUST00000074533.1";
chr16	HAVANA	CDS	55750829	55750971	0	-	2	gene_id "ENSMUSG00000022604.19"; transcript_id "ENSMUST00000122280.8"; gene_type "protein_coding"; gene_name "Cep97"; transcript_type "protein_coding"; transcript_name "Cep97-206"; exon_number 2; exon_id "ENSMUSE00001285795.2"; level 2; protein_id "ENSMUSP00000113009.2"; transcript_support_level "1"; mgi_id "MGI:1921451"; tag "basic"; tag "CCDS"; ccdsid "CCDS49871.1"; havana_gene "OTTMUSG00000030082.1"; havana_transcript "OTTMUST00000074533.1";
chr16	HAVANA	exon	55750829	55750971	0	-	.	gene_id "ENSMUSG00000022604.19"; transcript_id "ENSMUST00000121129.8"; gene_type "protein_coding"; gene_name "Cep97"; transcript_type "protein_coding"; transcript_name "Cep97-204"; exon_number 2; exon_id "ENSMUSE00001285795.2"; level 2; protein_id "ENSMUSP00000112502.2"; transcript_support_level "1"; mgi_id "MGI:1921451"; tag "basic"; tag "CCDS"; ccdsid "CCDS49873.1"; havana_gene "OTTMUSG00000030082.1"; havana_transcript "OTTMUST00000074531.1";
chr16	HAVANA	CDS	55750829	55750971	0	-	2	gene_id "ENSMUSG00000022604.19"; transcript_id "ENSMUST00000121129.8"; gene_type "protein_coding"; gene_name "Cep97"; transcript_type "protein_coding"; transcript_name "Cep97-204"; exon_number 2; exon_id "ENSMUSE00001285795.2"; level 2; protein_id "ENSMUSP00000112502.2"; transcript_support_level "1"; mgi_id "MGI:1921451"; tag "basic"; tag "CCDS"; ccdsid "CCDS49873.1"; havana_gene "OTTMUSG00000030082.1"; havana_transcript "OTTMUST00000074531.1";
chr16	HAVANA	exon	55750829	55750971	0	-	.	gene_id "ENSMUSG00000022604.19"; transcript_id "ENSMUST00000121703.3"; gene_type "protein_coding"; gene_name "Cep97"; transcript_type "protein_coding"; transcript_name "Cep97-205"; exon_number 2; exon_id "ENSMUSE00001285795.2"; level 2; protein_id "ENSMUSP00000113470.3"; transcript_support_level "1"; mgi_id "MGI:1921451"; tag "basic"; tag "CCDS"; ccdsid "CCDS49872.1"; havana_gene "OTTMUSG00000030082.1"; havana_transcript "OTTMUST00000074532.1";
chr16	HAVANA	CDS	55750829	55750971	0	-	2	gene_id "ENSMUSG00000022604.19"; transcript_id "ENSMUST00000121703.3"; gene_type "protein_coding"; gene_name "Cep97"; transcript_type "protein_coding"; transcript_name "Cep97-205"; exon_number 2; exon_id "ENSMUSE00001285795.2"; level 2; protein_id "ENSMUSP00000113470.3"; transcript_support_level "1"; mgi_id "MGI:1921451"; tag "basic"; tag "CCDS"; ccdsid "CCDS49872.1"; havana_gene "OTTMUSG00000030082.1"; havana_transcript "OTTMUST00000074532.1";
chr16	HAVANA	exon	55754200	55754843	0	-	.	gene_id "ENSMUSG00000022604.19"; transcript_id "ENSMUST00000118500.8"; gene_type "protein_coding"; gene_name "Cep97"; transcript_type "protein_coding"; transcript_name "Cep97-203"; exon_number 1; exon_id "ENSMUSE00000715751.2"; level 2; protein_id "ENSMUSP00000112663.2"; transcript_support_level "1"; mgi_id "MGI:1921451"; tag "alternative_5_UTR"; tag "basic"; havana_gene "OTTMUSG00000030082.1"; havana_transcript "OTTMUST00000074529.1";
chr16	HAVANA	UTR	55754200	55754843	0	-	.	gene_id "ENSMUSG00000022604.19"; transcript_id "ENSMUST00000118500.8"; gene_type "protein_coding"; gene_name "Cep97"; transcript_type "protein_coding"; transcript_name "Cep97-203"; exon_number 1; exon_id "ENSMUSE00000715751.2"; level 2; protein_id "ENSMUSP00000112663.2"; transcript_support_level "1"; mgi_id "MGI:1921451"; tag "alternative_5_UTR"; tag "basic"; havana_gene "OTTMUSG00000030082.1"; havana_transcript "OTTMUST00000074529.1";
chr16	HAVANA	exon	55754428	55754596	0	-	.	gene_id "ENSMUSG00000022604.19"; transcript_id "ENSMUST00000117468.8"; gene_type "protein_coding"; gene_name "Cep97"; transcript_type "protein_coding"; transcript_name "Cep97-202"; exon_number 1; exon_id "ENSMUSE00000722026.2"; level 2; protein_id "ENSMUSP00000112687.2"; transcript_support_level "1"; mgi_id "MGI:1921451"; tag "basic"; havana_gene "OTTMUSG00000030082.1"; havana_transcript "OTTMUST00000074530.1";
chr16	HAVANA	UTR	55754428	55754596	0	-	.	gene_id "ENSMUSG00000022604.19"; transcript_id "ENSMUST00000117468.8"; gene_type "protein_coding"; gene_name "Cep97"; transcript_type "protein_coding"; transcript_name "Cep97-202"; exon_number 1; exon_id "ENSMUSE00000722026.2"; level 2; protein_id "ENSMUSP00000112687.2"; transcript_support_level "1"; mgi_id "MGI:1921451"; tag "basic"; havana_gene "OTTMUSG00000030082.1"; havana_transcript "OTTMUST00000074530.1";
chr16	HAVANA	CDS	55755116	55755158	0	-	0	gene_id "ENSMUSG00000022604.19"; transcript_id "ENSMUST00000023270.14"; gene_type "protein_coding"; gene_name "Cep97"; transcript_type "protein_coding"; transcript_name "Cep97-201"; exon_number 1; exon_id "ENSMUSE00000753487.2"; level 2; protein_id "ENSMUSP00000023270.8"; transcript_support_level "1"; mgi_id "MGI:1921451"; tag "basic"; tag "Ensembl_canonical"; tag "GENCODE_Primary"; tag "appris_principal_1"; tag "CCDS"; ccdsid "CCDS28217.1"; havana_gene "OTTMUSG00000030082.1"; havana_transcript "OTTMUST00000074528.1";
chr16	HAVANA	CDS	55755116	55755158	0	-	0	gene_id "ENSMUSG00000022604.19"; transcript_id "ENSMUST00000122280.8"; gene_type "protein_coding"; gene_name "Cep97"; transcript_type "protein_coding"; transcript_name "Cep97-206"; exon_number 1; exon_id "ENSMUSE00000716394.2"; level 2; protein_id "ENSMUSP00000113009.2"; transcript_support_level "1"; mgi_id "MGI:1921451"; tag "basic"; tag "CCDS"; ccdsid "CCDS49871.1"; havana_gene "OTTMUSG00000030082.1"; havana_transcript "OTTMUST00000074533.1";
chr16	HAVANA	CDS	55755116	55755158	0	-	0	gene_id "ENSMUSG00000022604.19"; transcript_id "ENSMUST00000121129.8"; gene_type "protein_coding"; gene_name "Cep97"; transcript_type "protein_coding"; transcript_name "Cep97-204"; exon_number 1; exon_id "ENSMUSE00000716984.2"; level 2; protein_id "ENSMUSP00000112502.2"; transcript_support_level "1"; mgi_id "MGI:1921451"; tag "basic"; tag "CCDS"; ccdsid "CCDS49873.1"; havana_gene "OTTMUSG00000030082.1"; havana_transcript "OTTMUST00000074531.1";
chr16	HAVANA	CDS	55755116	55755158	0	-	0	gene_id "ENSMUSG00000022604.19"; transcript_id "ENSMUST00000121703.3"; gene_type "protein_coding"; gene_name "Cep97"; transcript_type "protein_coding"; transcript_name "Cep97-205"; exon_number 1; exon_id "ENSMUSE00000712033.2"; level 2; protein_id "ENSMUSP00000113470.3"; transcript_support_level "1"; mgi_id "MGI:1921451"; tag "basic"; tag "CCDS"; ccdsid "CCDS49872.1"; havana_gene "OTTMUSG00000030082.1"; havana_transcript "OTTMUST00000074532.1";
chr16	HAVANA	exon	55755116	55755160	0	-	.	gene_id "ENSMUSG00000022604.19"; transcript_id "ENSMUST00000122280.8"; gene_type "protein_coding"; gene_name "Cep97"; transcript_type "protein_coding"; transcript_name "Cep97-206"; exon_number 1; exon_id "ENSMUSE00000716394.2"; level 2; protein_id "ENSMUSP00000113009.2"; transcript_support_level "1"; mgi_id "MGI:1921451"; tag "basic"; tag "CCDS"; ccdsid "CCDS49871.1"; havana_gene "OTTMUSG00000030082.1"; havana_transcript "OTTMUST00000074533.1";
chr16	HAVANA	exon	55755116	55755196	0	-	.	gene_id "ENSMUSG00000022604.19"; transcript_id "ENSMUST00000121703.3"; gene_type "protein_coding"; gene_name "Cep97"; transcript_type "protein_coding"; transcript_name "Cep97-205"; exon_number 1; exon_id "ENSMUSE00000712033.2"; level 2; protein_id "ENSMUSP00000113470.3"; transcript_support_level "1"; mgi_id "MGI:1921451"; tag "basic"; tag "CCDS"; ccdsid "CCDS49872.1"; havana_gene "OTTMUSG00000030082.1"; havana_transcript "OTTMUST00000074532.1";
chr16	HAVANA	exon	55755116	55755217	0	-	.	gene_id "ENSMUSG00000022604.19"; transcript_id "ENSMUST00000121129.8"; gene_type "protein_coding"; gene_name "Cep97"; transcript_type "protein_coding"; transcript_name "Cep97-204"; exon_number 1; exon_id "ENSMUSE00000716984.2"; level 2; protein_id "ENSMUSP00000112502.2"; transcript_support_level "1"; mgi_id "MGI:1921451"; tag "basic"; tag "CCDS"; ccdsid "CCDS49873.1"; havana_gene "OTTMUSG00000030082.1"; havana_transcript "OTTMUST00000074531.1";
chr16	HAVANA	exon	55755116	55755218	0	-	.	gene_id "ENSMUSG00000022604.19"; transcript_id "ENSMUST00000023270.14"; gene_type "protein_coding"; gene_name "Cep97"; transcript_type "protein_coding"; transcript_name "Cep97-201"; exon_number 1; exon_id "ENSMUSE00000753487.2"; level 2; protein_id "ENSMUSP00000023270.8"; transcript_support_level "1"; mgi_id "MGI:1921451"; tag "basic"; tag "Ensembl_canonical"; tag "GENCODE_Primary"; tag "appris_principal_1"; tag "CCDS"; ccdsid "CCDS28217.1"; havana_gene "OTTMUSG00000030082.1"; havana_transcript "OTTMUST00000074528.1";
chr16	HAVANA	start_codon	55755156	55755158	0	-	0	gene_id "ENSMUSG00000022604.19"; transcript_id "ENSMUST00000023270.14"; gene_type "protein_coding"; gene_name "Cep97"; transcript_type "protein_coding"; transcript_name "Cep97-201"; exon_number 1; exon_id "ENSMUSE00000753487.2"; level 2; protein_id "ENSMUSP00000023270.8"; transcript_support_level "1"; mgi_id "MGI:1921451"; tag "basic"; tag "Ensembl_canonical"; tag "GENCODE_Primary"; tag "appris_principal_1"; tag "CCDS"; ccdsid "CCDS28217.1"; havana_gene "OTTMUSG00000030082.1"; havana_transcript "OTTMUST00000074528.1";
chr16	HAVANA	start_codon	55755156	55755158	0	-	0	gene_id "ENSMUSG00000022604.19"; transcript_id "ENSMUST00000122280.8"; gene_type "protein_coding"; gene_name "Cep97"; transcript_type "protein_coding"; transcript_name "Cep97-206"; exon_number 1; exon_id "ENSMUSE00000716394.2"; level 2; protein_id "ENSMUSP00000113009.2"; transcript_support_level "1"; mgi_id "MGI:1921451"; tag "basic"; tag "CCDS"; ccdsid "CCDS49871.1"; havana_gene "OTTMUSG00000030082.1"; havana_transcript "OTTMUST00000074533.1";
chr16	HAVANA	start_codon	55755156	55755158	0	-	0	gene_id "ENSMUSG00000022604.19"; transcript_id "ENSMUST00000121129.8"; gene_type "protein_coding"; gene_name "Cep97"; transcript_type "protein_coding"; transcript_name "Cep97-204"; exon_number 1; exon_id "ENSMUSE00000716984.2"; level 2; protein_id "ENSMUSP00000112502.2"; transcript_support_level "1"; mgi_id "MGI:1921451"; tag "basic"; tag "CCDS"; ccdsid "CCDS49873.1"; havana_gene "OTTMUSG00000030082.1"; havana_transcript "OTTMUST00000074531.1";
chr16	HAVANA	start_codon	55755156	55755158	0	-	0	gene_id "ENSMUSG00000022604.19"; transcript_id "ENSMUST00000121703.3"; gene_type "protein_coding"; gene_name "Cep97"; transcript_type "protein_coding"; transcript_name "Cep97-205"; exon_number 1; exon_id "ENSMUSE00000712033.2"; level 2; protein_id "ENSMUSP00000113470.3"; transcript_support_level "1"; mgi_id "MGI:1921451"; tag "basic"; tag "CCDS"; ccdsid "CCDS49872.1"; havana_gene "OTTMUSG00000030082.1"; havana_transcript "OTTMUST00000074532.1";
chr16	HAVANA	UTR	55755159	55755160	0	-	.	gene_id "ENSMUSG00000022604.19"; transcript_id "ENSMUST00000122280.8"; gene_type "protein_coding"; gene_name "Cep97"; transcript_type "protein_coding"; transcript_name "Cep97-206"; exon_number 1; exon_id "ENSMUSE00000716394.2"; level 2; protein_id "ENSMUSP00000113009.2"; transcript_support_level "1"; mgi_id "MGI:1921451"; tag "basic"; tag "CCDS"; ccdsid "CCDS49871.1"; havana_gene "OTTMUSG00000030082.1"; havana_transcript "OTTMUST00000074533.1";
chr16	HAVANA	UTR	55755159	55755196	0	-	.	gene_id "ENSMUSG00000022604.19"; transcript_id "ENSMUST00000121703.3"; gene_type "protein_coding"; gene_name "Cep97"; transcript_type "protein_coding"; transcript_name "Cep97-205"; exon_number 1; exon_id "ENSMUSE00000712033.2"; level 2; protein_id "ENSMUSP00000113470.3"; transcript_support_level "1"; mgi_id "MGI:1921451"; tag "basic"; tag "CCDS"; ccdsid "CCDS49872.1"; havana_gene "OTTMUSG00000030082.1"; havana_transcript "OTTMUST00000074532.1";
chr16	HAVANA	UTR	55755159	55755217	0	-	.	gene_id "ENSMUSG00000022604.19"; transcript_id "ENSMUST00000121129.8"; gene_type "protein_coding"; gene_name "Cep97"; transcript_type "protein_coding"; transcript_name "Cep97-204"; exon_number 1; exon_id "ENSMUSE00000716984.2"; level 2; protein_id "ENSMUSP00000112502.2"; transcript_support_level "1"; mgi_id "MGI:1921451"; tag "basic"; tag "CCDS"; ccdsid "CCDS49873.1"; havana_gene "OTTMUSG00000030082.1"; havana_transcript "OTTMUST00000074531.1";
chr16	HAVANA	UTR	55755159	55755218	0	-	.	gene_id "ENSMUSG00000022604.19"; transcript_id "ENSMUST00000023270.14"; gene_type "protein_coding"; gene_name "Cep97"; transcript_type "protein_coding"; transcript_name "Cep97-201"; exon_number 1; exon_id "ENSMUSE00000753487.2"; level 2; protein_id "ENSMUSP00000023270.8"; transcript_support_level "1"; mgi_id "MGI:1921451"; tag "basic"; tag "Ensembl_canonical"; tag "GENCODE_Primary"; tag "appris_principal_1"; tag "CCDS"; ccdsid "CCDS28217.1"; havana_gene "OTTMUSG00000030082.1"; havana_transcript "OTTMUST00000074528.1";
chr16	HAVANA	gene	55760702	55761074	0	-	.	gene_id "ENSMUSG00000116653.2"; gene_type "processed_pseudogene"; gene_name "Gm8900"; level 2; mgi_id "MGI:3646243"; havana_gene "OTTMUSG00000071559.1";
chr16	HAVANA	transcript	55760702	55761074	0	-	.	gene_id "ENSMUSG00000116653.2"; transcript_id "ENSMUST00000231662.2"; gene_type "processed_pseudogene"; gene_name "Gm8900"; transcript_type "processed_pseudogene"; transcript_name "Gm8900-201"; level 2; mgi_id "MGI:3646243"; ont "PGO:0000004"; tag "basic"; tag "Ensembl_canonical"; tag "GENCODE_Primary"; havana_gene "OTTMUSG00000071559.1"; havana_transcript "OTTMUST00000173227.1";
chr16	HAVANA	exon	55760702	55761074	0	-	.	gene_id "ENSMUSG00000116653.2"; transcript_id "ENSMUST00000231662.2"; gene_type "processed_pseudogene"; gene_name "Gm8900"; transcript_type "processed_pseudogene"; transcript_name "Gm8900-201"; exon_number 1; exon_id "ENSMUSE00001447424.2"; level 2; mgi_id "MGI:3646243"; ont "PGO:0000004"; tag "basic"; tag "Ensembl_canonical"; tag "GENCODE_Primary"; havana_gene "OTTMUSG00000071559.1"; havana_transcript "OTTMUST00000173227.1";
chr16	HAVANA	exon	55786468	55787502	0	-	.	gene_id "ENSMUSG00000102101.3"; transcript_id "ENSMUST00000294782.1"; gene_type "lncRNA"; gene_name "Zbtb11os1"; transcript_type "lncRNA"; transcript_name "Zbtb11os1-202"; exon_number 2; exon_id "ENSMUSE00001583494.1"; level 2; mgi_id "MGI:1913641"; tag "TAGENE"; havana_gene "OTTMUSG00000026410.1";
chr16	HAVANA	transcript	55786468	55794088	0	-	.	gene_id "ENSMUSG00000102101.3"; transcript_id "ENSMUST00000294782.1"; gene_type "lncRNA"; gene_name "Zbtb11os1"; transcript_type "lncRNA"; transcript_name "Zbtb11os1-202"; level 2; mgi_id "MGI:1913641"; tag "TAGENE"; havana_gene "OTTMUSG00000026410.1";
chr16	HAVANA	gene	55786468	55794980	0	-	.	gene_id "ENSMUSG00000102101.3"; gene_type "lncRNA"; gene_name "Zbtb11os1"; level 2; mgi_id "MGI:1913641"; havana_gene "OTTMUSG00000026410.1";
chr16	HAVANA	exon	55787101	55787502	0	-	.	gene_id "ENSMUSG00000102101.3"; transcript_id "ENSMUST00000186480.3"; gene_type "lncRNA"; gene_name "Zbtb11os1"; transcript_type "lncRNA"; transcript_name "Zbtb11os1-201"; exon_number 2; exon_id "ENSMUSE00001583496.1"; level 2; transcript_support_level "NA"; mgi_id "MGI:1913641"; tag "basic"; tag "Ensembl_canonical"; tag "GENCODE_Primary"; tag "TAGENE"; havana_gene "OTTMUSG00000026410.1"; havana_transcript "OTTMUST00000065315.1";
chr16	HAVANA	transcript	55787101	55794980	0	-	.	gene_id "ENSMUSG00000102101.3"; transcript_id "ENSMUST00000186480.3"; gene_type "lncRNA"; gene_name "Zbtb11os1"; transcript_type "lncRNA"; transcript_name "Zbtb11os1-201"; level 2; transcript_support_level "NA"; mgi_id "MGI:1913641"; tag "basic"; tag "Ensembl_canonical"; tag "GENCODE_Primary"; tag "TAGENE"; havana_gene "OTTMUSG00000026410.1"; havana_transcript "OTTMUST00000065315.1";
chr16	HAVANA	exon	55787283	55787502	0	-	.	gene_id "ENSMUSG00000102101.3"; transcript_id "ENSMUST00000294783.1"; gene_type "lncRNA"; gene_name "Zbtb11os1"; transcript_type "lncRNA"; transcript_name "Zbtb11os1-203"; exon_number 3; exon_id "ENSMUSE00001583498.1"; level 2; mgi_id "MGI:1913641"; tag "basic"; tag "TAGENE"; havana_gene "OTTMUSG00000026410.1";
chr16	HAVANA	transcript	55787283	55794096	0	-	.	gene_id "ENSMUSG00000102101.3"; transcript_id "ENSMUST00000294783.1"; gene_type "lncRNA"; gene_name "Zbtb11os1"; transcript_type "lncRNA"; transcript_name "Zbtb11os1-203"; level 2; mgi_id "MGI:1913641"; tag "basic"; tag "TAGENE"; havana_gene "OTTMUSG00000026410.1";
chr16	HAVANA	exon	55793340	55793464	0	-	.	gene_id "ENSMUSG00000102101.3"; transcript_id "ENSMUST00000294783.1"; gene_type "lncRNA"; gene_name "Zbtb11os1"; transcript_type "lncRNA"; transcript_name "Zbtb11os1-203"; exon_number 2; exon_id "ENSMUSE00001583500.1"; level 2; mgi_id "MGI:1913641"; tag "basic"; tag "TAGENE"; havana_gene "OTTMUSG00000026410.1";
chr16	HAVANA	exon	55793465	55794980	0	-	.	gene_id "ENSMUSG00000102101.3"; transcript_id "ENSMUST00000186480.3"; gene_type "lncRNA"; gene_name "Zbtb11os1"; transcript_type "lncRNA"; transcript_name "Zbtb11os1-201"; exon_number 1; exon_id "ENSMUSE00001583499.1"; level 2; transcript_support_level "NA"; mgi_id "MGI:1913641"; tag "basic"; tag "Ensembl_canonical"; tag "GENCODE_Primary"; tag "TAGENE"; havana_gene "OTTMUSG00000026410.1"; havana_transcript "OTTMUST00000065315.1";
chr16	HAVANA	exon	55793887	55794088	0	-	.	gene_id "ENSMUSG00000102101.3"; transcript_id "ENSMUST00000294782.1"; gene_type "lncRNA"; gene_name "Zbtb11os1"; transcript_type "lncRNA"; transcript_name "Zbtb11os1-202"; exon_number 1; exon_id "ENSMUSE00001583497.1"; level 2; mgi_id "MGI:1913641"; tag "TAGENE"; havana_gene "OTTMUSG00000026410.1";
chr16	HAVANA	exon	55793887	55794096	0	-	.	gene_id "ENSMUSG00000102101.3"; transcript_id "ENSMUST00000294783.1"; gene_type "lncRNA"; gene_name "Zbtb11os1"; transcript_type "lncRNA"; transcript_name "Zbtb11os1-203"; exon_number 1; exon_id "ENSMUSE00001583495.1"; level 2; mgi_id "MGI:1913641"; tag "basic"; tag "TAGENE"; havana_gene "OTTMUSG00000026410.1";
chr16	HAVANA	exon	55809971	55810123	0	-	.	gene_id "ENSMUSG00000129660.1"; transcript_id "ENSMUST00000294942.1"; gene_type "lncRNA"; gene_name "ENSMUSG00000129660"; transcript_type "lncRNA"; transcript_name "ENSMUST00000294942"; exon_number 2; exon_id "ENSMUSE00001583843.1"; level 2; tag "basic"; tag "Ensembl_canonical"; tag "GENCODE_Primary"; tag "TAGENE";
chr16	HAVANA	transcript	55809971	55815345	0	-	.	gene_id "ENSMUSG00000129660.1"; transcript_id "ENSMUST00000294942.1"; gene_type "lncRNA"; gene_name "ENSMUSG00000129660"; transcript_type "lncRNA"; transcript_name "ENSMUST00000294942"; level 2; tag "basic"; tag "Ensembl_canonical"; tag "GENCODE_Primary"; tag "TAGENE";
chr16	HAVANA	gene	55809971	55815348	0	-	.	gene_id "ENSMUSG00000129660.1"; gene_type "lncRNA"; gene_name "ENSMUSG00000129660"; level 2;
chr16	HAVANA	transcript	55814937	55815348	0	-	.	gene_id "ENSMUSG00000129660.1"; transcript_id "ENSMUST00000294943.1"; gene_type "lncRNA"; gene_name "ENSMUSG00000129660"; transcript_type "lncRNA"; transcript_name "ENSMUST00000294943"; level 2; tag "basic"; tag "TAGENE";
chr16	HAVANA	exon	55814937	55815348	0	-	.	gene_id "ENSMUSG00000129660.1"; transcript_id "ENSMUST00000294943.1"; gene_type "lncRNA"; gene_name "ENSMUSG00000129660"; transcript_type "lncRNA"; transcript_name "ENSMUST00000294943"; exon_number 1; exon_id "ENSMUSE00001583845.1"; level 2; tag "basic"; tag "TAGENE";
chr16	HAVANA	exon	55815223	55815345	0	-	.	gene_id "ENSMUSG00000129660.1"; transcript_id "ENSMUST00000294942.1"; gene_type "lncRNA"; gene_name "ENSMUSG00000129660"; transcript_type "lncRNA"; transcript_name "ENSMUST00000294942"; exon_number 1; exon_id "ENSMUSE00001583844.1"; level 2; tag "basic"; tag "Ensembl_canonical"; tag "GENCODE_Primary"; tag "TAGENE";
chr16	HAVANA	exon	55827608	55827845	0	-	.	gene_id "ENSMUSG00000071533.12"; transcript_id "ENSMUST00000119981.8"; gene_type "protein_coding"; gene_name "Pcnp"; transcript_type "protein_coding"; transcript_name "Pcnp-203"; exon_number 5; exon_id "ENSMUSE00000717074.2"; level 1; protein_id "ENSMUSP00000112565.2"; transcript_support_level "3"; mgi_id "MGI:1923552"; tag "basic"; tag "exp_conf"; havana_gene "OTTMUSG00000025837.1"; havana_transcript "OTTMUST00000065316.1";
chr16	HAVANA	UTR	55827608	55827845	0	-	.	gene_id "ENSMUSG00000071533.12"; transcript_id "ENSMUST00000119981.8"; gene_type "protein_coding"; gene_name "Pcnp"; transcript_type "protein_coding"; transcript_name "Pcnp-203"; exon_number 5; exon_id "ENSMUSE00000717074.2"; level 1; protein_id "ENSMUSP00000112565.2"; transcript_support_level "3"; mgi_id "MGI:1923552"; tag "basic"; tag "exp_conf"; havana_gene "OTTMUSG00000025837.1"; havana_transcript "OTTMUST00000065316.1";
chr16	HAVANA	transcript	55827608	55844991	0	-	.	gene_id "ENSMUSG00000071533.12"; transcript_id "ENSMUST00000119981.8"; gene_type "protein_coding"; gene_name "Pcnp"; transcript_type "protein_coding"; transcript_name "Pcnp-203"; level 1; protein_id "ENSMUSP00000112565.2"; transcript_support_level "3"; mgi_id "MGI:1923552"; tag "basic"; tag "exp_conf"; havana_gene "OTTMUSG00000025837.1"; havana_transcript "OTTMUST00000065316.1";
chr16	HAVANA	gene	55827608	55850102	0	-	.	gene_id "ENSMUSG00000071533.12"; gene_type "protein_coding"; gene_name "Pcnp"; level 1; mgi_id "MGI:1923552"; havana_gene "OTTMUSG00000025837.1";
chr16	HAVANA	UTR	55835869	55837556	0	-	.	gene_id "ENSMUSG00000071533.12"; transcript_id "ENSMUST00000114444.9"; gene_type "protein_coding"; gene_name "Pcnp"; transcript_type "protein_coding"; transcript_name "Pcnp-202"; exon_number 5; exon_id "ENSMUSE00001249282.2"; level 2; protein_id "ENSMUSP00000110087.3"; transcript_support_level "1"; mgi_id "MGI:1923552"; tag "basic"; tag "Ensembl_canonical"; tag "GENCODE_Primary"; tag "appris_principal_1"; tag "CCDS"; ccdsid "CCDS37357.1"; havana_gene "OTTMUSG00000025837.1"; havana_transcript "OTTMUST00000063649.1";
chr16	HAVANA	exon	55835869	55837680	0	-	.	gene_id "ENSMUSG00000071533.12"; transcript_id "ENSMUST00000125040.8"; gene_type "protein_coding"; gene_name "Pcnp"; transcript_type "nonsense_mediated_decay"; transcript_name "Pcnp-205"; exon_number 5; exon_id "ENSMUSE00001250688.2"; level 2; protein_id "ENSMUSP00000114818.2"; transcript_support_level "1"; mgi_id "MGI:1923552"; havana_gene "OTTMUSG00000025837.1"; havana_transcript "OTTMUST00000063655.1";
chr16	HAVANA	UTR	55835869	55837680	0	-	.	gene_id "ENSMUSG00000071533.12"; transcript_id "ENSMUST00000125040.8"; gene_type "protein_coding"; gene_name "Pcnp"; transcript_type "nonsense_mediated_decay"; transcript_name "Pcnp-205"; exon_number 5; exon_id "ENSMUSE00001250688.2"; level 2; protein_id "ENSMUSP00000114818.2"; transcript_support_level "1"; mgi_id "MGI:1923552"; havana_gene "OTTMUSG00000025837.1"; havana_transcript "OTTMUST00000063655.1";
chr16	HAVANA	exon	55835869	55837680	0	-	.	gene_id "ENSMUSG00000071533.12"; transcript_id "ENSMUST00000114444.9"; gene_type "protein_coding"; gene_name "Pcnp"; transcript_type "protein_coding"; transcript_name "Pcnp-202"; exon_number 5; exon_id "ENSMUSE00001249282.2"; level 2; protein_id "ENSMUSP00000110087.3"; transcript_support_level "1"; mgi_id "MGI:1923552"; tag "basic"; tag "Ensembl_canonical"; tag "GENCODE_Primary"; tag "appris_principal_1"; tag "CCDS"; ccdsid "CCDS37357.1"; havana_gene "OTTMUSG00000025837.1"; havana_transcript "OTTMUST00000063649.1";
chr16	HAVANA	transcript	55835869	55850059	0	-	.	gene_id "ENSMUSG00000071533.12"; transcript_id "ENSMUST00000125040.8"; gene_type "protein_coding"; gene_name "Pcnp"; transcript_type "nonsense_mediated_decay"; transcript_name "Pcnp-205"; level 2; protein_id "ENSMUSP00000114818.2"; transcript_support_level "1"; mgi_id "MGI:1923552"; havana_gene "OTTMUSG00000025837.1"; havana_transcript "OTTMUST00000063655.1";
chr16	HAVANA	transcript	55835869	55850102	0	-	.	gene_id "ENSMUSG00000071533.12"; transcript_id "ENSMUST00000114444.9"; gene_type "protein_coding"; gene_name "Pcnp"; transcript_type "protein_coding"; transcript_name "Pcnp-202"; level 2; protein_id "ENSMUSP00000110087.3"; transcript_support_level "1"; mgi_id "MGI:1923552"; tag "basic"; tag "Ensembl_canonical"; tag "GENCODE_Primary"; tag "appris_principal_1"; tag "CCDS"; ccdsid "CCDS37357.1"; havana_gene "OTTMUSG00000025837.1"; havana_transcript "OTTMUST00000063649.1";
chr16	HAVANA	exon	55837163	55837680	0	-	.	gene_id "ENSMUSG00000071533.12"; transcript_id "ENSMUST00000137736.8"; gene_type "protein_coding"; gene_name "Pcnp"; transcript_type "protein_coding_CDS_not_defined"; transcript_name "Pcnp-207"; exon_number 4; exon_id "ENSMUSE00000838602.2"; level 2; transcript_support_level "3"; mgi_id "MGI:1923552"; havana_gene "OTTMUSG00000025837.1"; havana_transcript "OTTMUST00000063652.1";
chr16	HAVANA	transcript	55837163	55850049	0	-	.	gene_id "ENSMUSG00000071533.12"; transcript_id "ENSMUST00000137736.8"; gene_type "protein_coding"; gene_name "Pcnp"; transcript_type "protein_coding_CDS_not_defined"; transcript_name "Pcnp-207"; level 2; transcript_support_level "3"; mgi_id "MGI:1923552"; havana_gene "OTTMUSG00000025837.1"; havana_transcript "OTTMUST00000063652.1";
chr16	HAVANA	exon	55837362	55837680	0	-	.	gene_id "ENSMUSG00000071533.12"; transcript_id "ENSMUST00000130818.8"; gene_type "protein_coding"; gene_name "Pcnp"; transcript_type "nonsense_mediated_decay"; transcript_name "Pcnp-206"; exon_number 5; exon_id "ENSMUSE00000772094.2"; level 2; protein_id "ENSMUSP00000115493.2"; transcript_support_level "2"; mgi_id "MGI:1923552"; havana_gene "OTTMUSG00000025837.1"; havana_transcript "OTTMUST00000063650.1";
chr16	HAVANA	UTR	55837362	55837680	0	-	.	gene_id "ENSMUSG00000071533.12"; transcript_id "ENSMUST00000130818.8"; gene_type "protein_coding"; gene_name "Pcnp"; transcript_type "nonsense_mediated_decay"; transcript_name "Pcnp-206"; exon_number 5; exon_id "ENSMUSE00000772094.2"; level 2; protein_id "ENSMUSP00000115493.2"; transcript_support_level "2"; mgi_id "MGI:1923552"; havana_gene "OTTMUSG00000025837.1"; havana_transcript "OTTMUST00000063650.1";
chr16	HAVANA	transcript	55837362	55850039	0	-	.	gene_id "ENSMUSG00000071533.12"; transcript_id "ENSMUST00000130818.8"; gene_type "protein_coding"; gene_name "Pcnp"; transcript_type "nonsense_mediated_decay"; transcript_name "Pcnp-206"; level 2; protein_id "ENSMUSP00000115493.2"; transcript_support_level "2"; mgi_id "MGI:1923552"; havana_gene "OTTMUSG00000025837.1"; havana_transcript "OTTMUST00000063650.1";
chr16	HAVANA	exon	55837395	55837680	0	-	.	gene_id "ENSMUSG00000071533.12"; transcript_id "ENSMUST00000140227.2"; gene_type "protein_coding"; gene_name "Pcnp"; transcript_type "protein_coding_CDS_not_defined"; transcript_name "Pcnp-208"; exon_number 3; exon_id "ENSMUSE00000835290.2"; level 2; transcript_support_level "3"; mgi_id "MGI:1923552"; havana_gene "OTTMUSG00000025837.1"; havana_transcript "OTTMUST00000063654.1";
chr16	HAVANA	transcript	55837395	55850069	0	-	.	gene_id "ENSMUSG00000071533.12"; transcript_id "ENSMUST00000140227.2"; gene_type "protein_coding"; gene_name "Pcnp"; transcript_type "protein_coding_CDS_not_defined"; transcript_name "Pcnp-208"; level 2; transcript_support_level "3"; mgi_id "MGI:1923552"; havana_gene "OTTMUSG00000025837.1"; havana_transcript "OTTMUST00000063654.1";
chr16	HAVANA	stop_codon	55837554	55837556	0	-	0	gene_id "ENSMUSG00000071533.12"; transcript_id "ENSMUST00000119981.8"; gene_type "protein_coding"; gene_name "Pcnp"; transcript_type "protein_coding"; transcript_name "Pcnp-203"; exon_number 4; exon_id "ENSMUSE00000699357.2"; level 1; protein_id "ENSMUSP00000112565.2"; transcript_support_level "3"; mgi_id "MGI:1923552"; tag "basic"; tag "exp_conf"; havana_gene "OTTMUSG00000025837.1"; havana_transcript "OTTMUST00000065316.1";
chr16	HAVANA	UTR	55837554	55837556	0	-	.	gene_id "ENSMUSG00000071533.12"; transcript_id "ENSMUST00000119981.8"; gene_type "protein_coding"; gene_name "Pcnp"; transcript_type "protein_coding"; transcript_name "Pcnp-203"; exon_number 4; exon_id "ENSMUSE00000699357.2"; level 1; protein_id "ENSMUSP00000112565.2"; transcript_support_level "3"; mgi_id "MGI:1923552"; tag "basic"; tag "exp_conf"; havana_gene "OTTMUSG00000025837.1"; havana_transcript "OTTMUST00000065316.1";
chr16	HAVANA	stop_codon	55837554	55837556	0	-	0	gene_id "ENSMUSG00000071533.12"; transcript_id "ENSMUST00000114444.9"; gene_type "protein_coding"; gene_name "Pcnp"; transcript_type "protein_coding"; transcript_name "Pcnp-202"; exon_number 5; exon_id "ENSMUSE00001249282.2"; level 2; protein_id "ENSMUSP00000110087.3"; transcript_support_level "1"; mgi_id "MGI:1923552"; tag "basic"; tag "Ensembl_canonical"; tag "GENCODE_Primary"; tag "appris_principal_1"; tag "CCDS"; ccdsid "CCDS37357.1"; havana_gene "OTTMUSG00000025837.1"; havana_transcript "OTTMUST00000063649.1";
chr16	HAVANA	stop_codon	55837554	55837556	0	-	0	gene_id "ENSMUSG00000071533.12"; transcript_id "ENSMUST00000096021.10"; gene_type "protein_coding"; gene_name "Pcnp"; transcript_type "protein_coding"; transcript_name "Pcnp-201"; exon_number 5; exon_id "ENSMUSE00000699357.2"; level 2; protein_id "ENSMUSP00000093720.4"; transcript_support_level "5"; mgi_id "MGI:1923552"; tag "basic"; havana_gene "OTTMUSG00000025837.1"; havana_transcript "OTTMUST00000063651.1";
chr16	HAVANA	UTR	55837554	55837556	0	-	.	gene_id "ENSMUSG00000071533.12"; transcript_id "ENSMUST00000096021.10"; gene_type "protein_coding"; gene_name "Pcnp"; transcript_type "protein_coding"; transcript_name "Pcnp-201"; exon_number 5; exon_id "ENSMUSE00000699357.2"; level 2; protein_id "ENSMUSP00000093720.4"; transcript_support_level "5"; mgi_id "MGI:1923552"; tag "basic"; havana_gene "OTTMUSG00000025837.1"; havana_transcript "OTTMUST00000063651.1";
chr16	HAVANA	exon	55837554	55837680	0	-	.	gene_id "ENSMUSG00000071533.12"; transcript_id "ENSMUST00000119981.8"; gene_type "protein_coding"; gene_name "Pcnp"; transcript_type "protein_coding"; transcript_name "Pcnp-203"; exon_number 4; exon_id "ENSMUSE00000699357.2"; level 1; protein_id "ENSMUSP00000112565.2"; transcript_support_level "3"; mgi_id "MGI:1923552"; tag "basic"; tag "exp_conf"; havana_gene "OTTMUSG00000025837.1"; havana_transcript "OTTMUST00000065316.1";
chr16	HAVANA	exon	55837554	55837680	0	-	.	gene_id "ENSMUSG00000071533.12"; transcript_id "ENSMUST00000096021.10"; gene_type "protein_coding"; gene_name "Pcnp"; transcript_type "protein_coding"; transcript_name "Pcnp-201"; exon_number 5; exon_id "ENSMUSE00000699357.2"; level 2; protein_id "ENSMUSP00000093720.4"; transcript_support_level "5"; mgi_id "MGI:1923552"; tag "basic"; havana_gene "OTTMUSG00000025837.1"; havana_transcript "OTTMUST00000063651.1";
chr16	HAVANA	transcript	55837554	55845031	0	-	.	gene_id "ENSMUSG00000071533.12"; transcript_id "ENSMUST00000096021.10"; gene_type "protein_coding"; gene_name "Pcnp"; transcript_type "protein_coding"; transcript_name "Pcnp-201"; level 2; protein_id "ENSMUSP00000093720.4"; transcript_support_level "5"; mgi_id "MGI:1923552"; tag "basic"; havana_gene "OTTMUSG00000025837.1"; havana_transcript "OTTMUST00000063651.1";
chr16	HAVANA	CDS	55837557	55837680	0	-	1	gene_id "ENSMUSG00000071533.12"; transcript_id "ENSMUST00000119981.8"; gene_type "protein_coding"; gene_name "Pcnp"; transcript_type "protein_coding"; transcript_name "Pcnp-203"; exon_number 4; exon_id "ENSMUSE00000699357.2"; level 1; protein_id "ENSMUSP00000112565.2"; transcript_support_level "3"; mgi_id "MGI:1923552"; tag "basic"; tag "exp_conf"; havana_gene "OTTMUSG00000025837.1"; havana_transcript "OTTMUST00000065316.1";
chr16	HAVANA	CDS	55837557	55837680	0	-	1	gene_id "ENSMUSG00000071533.12"; transcript_id "ENSMUST00000114444.9"; gene_type "protein_coding"; gene_name "Pcnp"; transcript_type "protein_coding"; transcript_name "Pcnp-202"; exon_number 5; exon_id "ENSMUSE00001249282.2"; level 2; protein_id "ENSMUSP00000110087.3"; transcript_support_level "1"; mgi_id "MGI:1923552"; tag "basic"; tag "Ensembl_canonical"; tag "GENCODE_Primary"; tag "appris_principal_1"; tag "CCDS"; ccdsid "CCDS37357.1"; havana_gene "OTTMUSG00000025837.1"; havana_transcript "OTTMUST00000063649.1";
chr16	HAVANA	CDS	55837557	55837680	0	-	1	gene_id "ENSMUSG00000071533.12"; transcript_id "ENSMUST00000096021.10"; gene_type "protein_coding"; gene_name "Pcnp"; transcript_type "protein_coding"; transcript_name "Pcnp-201"; exon_number 5; exon_id "ENSMUSE00000699357.2"; level 2; protein_id "ENSMUSP00000093720.4"; transcript_support_level "5"; mgi_id "MGI:1923552"; tag "basic"; havana_gene "OTTMUSG00000025837.1"; havana_transcript "OTTMUST00000063651.1";
chr16	HAVANA	UTR	55838483	55838803	0	-	.	gene_id "ENSMUSG00000071533.12"; transcript_id "ENSMUST00000122253.2"; gene_type "protein_coding"; gene_name "Pcnp"; transcript_type "protein_coding"; transcript_name "Pcnp-204"; exon_number 4; exon_id "ENSMUSE00000718790.2"; level 2; protein_id "ENSMUSP00000113605.2"; transcript_support_level "1"; mgi_id "MGI:1923552"; tag "basic"; havana_gene "OTTMUSG00000025837.1"; havana_transcript "OTTMUST00000063653.1";
chr16	HAVANA	exon	55838483	55838890	0	-	.	gene_id "ENSMUSG00000071533.12"; transcript_id "ENSMUST00000122253.2"; gene_type "protein_coding"; gene_name "Pcnp"; transcript_type "protein_coding"; transcript_name "Pcnp-204"; exon_number 4; exon_id "ENSMUSE00000718790.2"; level 2; protein_id "ENSMUSP00000113605.2"; transcript_support_level "1"; mgi_id "MGI:1923552"; tag "basic"; havana_gene "OTTMUSG00000025837.1"; havana_transcript "OTTMUST00000063653.1";
chr16	HAVANA	transcript	55838483	55850059	0	-	.	gene_id "ENSMUSG00000071533.12"; transcript_id "ENSMUST00000122253.2"; gene_type "protein_coding"; gene_name "Pcnp"; transcript_type "protein_coding"; transcript_name "Pcnp-204"; level 2; protein_id "ENSMUSP00000113605.2"; transcript_support_level "1"; mgi_id "MGI:1923552"; tag "basic"; havana_gene "OTTMUSG00000025837.1"; havana_transcript "OTTMUST00000063653.1";
chr16	HAVANA	stop_codon	55838801	55838803	0	-	0	gene_id "ENSMUSG00000071533.12"; transcript_id "ENSMUST00000122253.2"; gene_type "protein_coding"; gene_name "Pcnp"; transcript_type "protein_coding"; transcript_name "Pcnp-204"; exon_number 4; exon_id "ENSMUSE00000718790.2"; level 2; protein_id "ENSMUSP00000113605.2"; transcript_support_level "1"; mgi_id "MGI:1923552"; tag "basic"; havana_gene "OTTMUSG00000025837.1"; havana_transcript "OTTMUST00000063653.1";
chr16	HAVANA	CDS	55838804	55838890	0	-	0	gene_id "ENSMUSG00000071533.12"; transcript_id "ENSMUST00000122253.2"; gene_type "protein_coding"; gene_name "Pcnp"; transcript_type "protein_coding"; transcript_name "Pcnp-204"; exon_number 4; exon_id "ENSMUSE00000718790.2"; level 2; protein_id "ENSMUSP00000113605.2"; transcript_support_level "1"; mgi_id "MGI:1923552"; tag "basic"; havana_gene "OTTMUSG00000025837.1"; havana_transcript "OTTMUST00000063653.1";
chr16	HAVANA	exon	55838835	55838890	0	-	.	gene_id "ENSMUSG00000071533.12"; transcript_id "ENSMUST00000119981.8"; gene_type "protein_coding"; gene_name "Pcnp"; transcript_type "protein_coding"; transcript_name "Pcnp-203"; exon_number 3; exon_id "ENSMUSE00001234106.2"; level 1; protein_id "ENSMUSP00000112565.2"; transcript_support_level "3"; mgi_id "MGI:1923552"; tag "basic"; tag "exp_conf"; havana_gene "OTTMUSG00000025837.1"; havana_transcript "OTTMUST00000065316.1";
chr16	HAVANA	CDS	55838835	55838890	0	-	0	gene_id "ENSMUSG00000071533.12"; transcript_id "ENSMUST00000119981.8"; gene_type "protein_coding"; gene_name "Pcnp"; transcript_type "protein_coding"; transcript_name "Pcnp-203"; exon_number 3; exon_id "ENSMUSE00001234106.2"; level 1; protein_id "ENSMUSP00000112565.2"; transcript_support_level "3"; mgi_id "MGI:1923552"; tag "basic"; tag "exp_conf"; havana_gene "OTTMUSG00000025837.1"; havana_transcript "OTTMUST00000065316.1";
chr16	HAVANA	exon	55838835	55838890	0	-	.	gene_id "ENSMUSG00000071533.12"; transcript_id "ENSMUST00000125040.8"; gene_type "protein_coding"; gene_name "Pcnp"; transcript_type "nonsense_mediated_decay"; transcript_name "Pcnp-205"; exon_number 4; exon_id "ENSMUSE00001235745.2"; level 2; protein_id "ENSMUSP00000114818.2"; transcript_support_level "1"; mgi_id "MGI:1923552"; havana_gene "OTTMUSG00000025837.1"; havana_transcript "OTTMUST00000063655.1";
chr16	HAVANA	UTR	55838835	55838890	0	-	.	gene_id "ENSMUSG00000071533.12"; transcript_id "ENSMUST00000125040.8"; gene_type "protein_coding"; gene_name "Pcnp"; transcript_type "nonsense_mediated_decay"; transcript_name "Pcnp-205"; exon_number 4; exon_id "ENSMUSE00001235745.2"; level 2; protein_id "ENSMUSP00000114818.2"; transcript_support_level "1"; mgi_id "MGI:1923552"; havana_gene "OTTMUSG00000025837.1"; havana_transcript "OTTMUST00000063655.1";
chr16	HAVANA	exon	55838835	55838890	0	-	.	gene_id "ENSMUSG00000071533.12"; transcript_id "ENSMUST00000114444.9"; gene_type "protein_coding"; gene_name "Pcnp"; transcript_type "protein_coding"; transcript_name "Pcnp-202"; exon_number 4; exon_id "ENSMUSE00001234106.2"; level 2; protein_id "ENSMUSP00000110087.3"; transcript_support_level "1"; mgi_id "MGI:1923552"; tag "basic"; tag "Ensembl_canonical"; tag "GENCODE_Primary"; tag "appris_principal_1"; tag "CCDS"; ccdsid "CCDS37357.1"; havana_gene "OTTMUSG00000025837.1"; havana_transcript "OTTMUST00000063649.1";
chr16	HAVANA	CDS	55838835	55838890	0	-	0	gene_id "ENSMUSG00000071533.12"; transcript_id "ENSMUST00000114444.9"; gene_type "protein_coding"; gene_name "Pcnp"; transcript_type "protein_coding"; transcript_name "Pcnp-202"; exon_number 4; exon_id "ENSMUSE00001234106.2"; level 2; protein_id "ENSMUSP00000110087.3"; transcript_support_level "1"; mgi_id "MGI:1923552"; tag "basic"; tag "Ensembl_canonical"; tag "GENCODE_Primary"; tag "appris_principal_1"; tag "CCDS"; ccdsid "CCDS37357.1"; havana_gene "OTTMUSG00000025837.1"; havana_transcript "OTTMUST00000063649.1";
chr16	HAVANA	exon	55838835	55838890	0	-	.	gene_id "ENSMUSG00000071533.12"; transcript_id "ENSMUST00000137736.8"; gene_type "protein_coding"; gene_name "Pcnp"; transcript_type "protein_coding_CDS_not_defined"; transcript_name "Pcnp-207"; exon_number 3; exon_id "ENSMUSE00001235745.2"; level 2; transcript_support_level "3"; mgi_id "MGI:1923552"; havana_gene "OTTMUSG00000025837.1"; havana_transcript "OTTMUST00000063652.1";
chr16	HAVANA	exon	55838835	55838890	0	-	.	gene_id "ENSMUSG00000071533.12"; transcript_id "ENSMUST00000130818.8"; gene_type "protein_coding"; gene_name "Pcnp"; transcript_type "nonsense_mediated_decay"; transcript_name "Pcnp-206"; exon_number 4; exon_id "ENSMUSE00001235745.2"; level 2; protein_id "ENSMUSP00000115493.2"; transcript_support_level "2"; mgi_id "MGI:1923552"; havana_gene "OTTMUSG00000025837.1"; havana_transcript "OTTMUST00000063650.1";
chr16	HAVANA	UTR	55838835	55838890	0	-	.	gene_id "ENSMUSG00000071533.12"; transcript_id "ENSMUST00000130818.8"; gene_type "protein_coding"; gene_name "Pcnp"; transcript_type "nonsense_mediated_decay"; transcript_name "Pcnp-206"; exon_number 4; exon_id "ENSMUSE00001235745.2"; level 2; protein_id "ENSMUSP00000115493.2"; transcript_support_level "2"; mgi_id "MGI:1923552"; havana_gene "OTTMUSG00000025837.1"; havana_transcript "OTTMUST00000063650.1";
chr16	HAVANA	exon	55838835	55838890	0	-	.	gene_id "ENSMUSG00000071533.12"; transcript_id "ENSMUST00000140227.2"; gene_type "protein_coding"; gene_name "Pcnp"; transcript_type "protein_coding_CDS_not_defined"; transcript_name "Pcnp-208"; exon_number 2; exon_id "ENSMUSE00001235745.2"; level 2; transcript_support_level "3"; mgi_id "MGI:1923552"; havana_gene "OTTMUSG00000025837.1"; havana_transcript "OTTMUST00000063654.1";
chr16	HAVANA	exon	55838835	55838890	0	-	.	gene_id "ENSMUSG00000071533.12"; transcript_id "ENSMUST00000096021.10"; gene_type "protein_coding"; gene_name "Pcnp"; transcript_type "protein_coding"; transcript_name "Pcnp-201"; exon_number 4; exon_id "ENSMUSE00001234106.2"; level 2; protein_id "ENSMUSP00000093720.4"; transcript_support_level "5"; mgi_id "MGI:1923552"; tag "basic"; havana_gene "OTTMUSG00000025837.1"; havana_transcript "OTTMUST00000063651.1";
chr16	HAVANA	CDS	55838835	55838890	0	-	0	gene_id "ENSMUSG00000071533.12"; transcript_id "ENSMUST00000096021.10"; gene_type "protein_coding"; gene_name "Pcnp"; transcript_type "protein_coding"; transcript_name "Pcnp-201"; exon_number 4; exon_id "ENSMUSE00001234106.2"; level 2; protein_id "ENSMUSP00000093720.4"; transcript_support_level "5"; mgi_id "MGI:1923552"; tag "basic"; havana_gene "OTTMUSG00000025837.1"; havana_transcript "OTTMUST00000063651.1";
chr16	HAVANA	exon	55842418	55842492	0	-	.	gene_id "ENSMUSG00000071533.12"; transcript_id "ENSMUST00000119981.8"; gene_type "protein_coding"; gene_name "Pcnp"; transcript_type "protein_coding"; transcript_name "Pcnp-203"; exon_number 2; exon_id "ENSMUSE00001257674.2"; level 1; protein_id "ENSMUSP00000112565.2"; transcript_support_level "3"; mgi_id "MGI:1923552"; tag "basic"; tag "exp_conf"; havana_gene "OTTMUSG00000025837.1"; havana_transcript "OTTMUST00000065316.1";
chr16	HAVANA	CDS	55842418	55842492	0	-	0	gene_id "ENSMUSG00000071533.12"; transcript_id "ENSMUST00000119981.8"; gene_type "protein_coding"; gene_name "Pcnp"; transcript_type "protein_coding"; transcript_name "Pcnp-203"; exon_number 2; exon_id "ENSMUSE00001257674.2"; level 1; protein_id "ENSMUSP00000112565.2"; transcript_support_level "3"; mgi_id "MGI:1923552"; tag "basic"; tag "exp_conf"; havana_gene "OTTMUSG00000025837.1"; havana_transcript "OTTMUST00000065316.1";
chr16	HAVANA	exon	55842418	55842492	0	-	.	gene_id "ENSMUSG00000071533.12"; transcript_id "ENSMUST00000125040.8"; gene_type "protein_coding"; gene_name "Pcnp"; transcript_type "nonsense_mediated_decay"; transcript_name "Pcnp-205"; exon_number 3; exon_id "ENSMUSE00001269111.2"; level 2; protein_id "ENSMUSP00000114818.2"; transcript_support_level "1"; mgi_id "MGI:1923552"; havana_gene "OTTMUSG00000025837.1"; havana_transcript "OTTMUST00000063655.1";
chr16	HAVANA	UTR	55842418	55842492	0	-	.	gene_id "ENSMUSG00000071533.12"; transcript_id "ENSMUST00000125040.8"; gene_type "protein_coding"; gene_name "Pcnp"; transcript_type "nonsense_mediated_decay"; transcript_name "Pcnp-205"; exon_number 3; exon_id "ENSMUSE00001269111.2"; level 2; protein_id "ENSMUSP00000114818.2"; transcript_support_level "1"; mgi_id "MGI:1923552"; havana_gene "OTTMUSG00000025837.1"; havana_transcript "OTTMUST00000063655.1";
chr16	HAVANA	exon	55842418	55842492	0	-	.	gene_id "ENSMUSG00000071533.12"; transcript_id "ENSMUST00000114444.9"; gene_type "protein_coding"; gene_name "Pcnp"; transcript_type "protein_coding"; transcript_name "Pcnp-202"; exon_number 3; exon_id "ENSMUSE00001257674.2"; level 2; protein_id "ENSMUSP00000110087.3"; transcript_support_level "1"; mgi_id "MGI:1923552"; tag "basic"; tag "Ensembl_canonical"; tag "GENCODE_Primary"; tag "appris_principal_1"; tag "CCDS"; ccdsid "CCDS37357.1"; havana_gene "OTTMUSG00000025837.1"; havana_transcript "OTTMUST00000063649.1";
chr16	HAVANA	CDS	55842418	55842492	0	-	0	gene_id "ENSMUSG00000071533.12"; transcript_id "ENSMUST00000114444.9"; gene_type "protein_coding"; gene_name "Pcnp"; transcript_type "protein_coding"; transcript_name "Pcnp-202"; exon_number 3; exon_id "ENSMUSE00001257674.2"; level 2; protein_id "ENSMUSP00000110087.3"; transcript_support_level "1"; mgi_id "MGI:1923552"; tag "basic"; tag "Ensembl_canonical"; tag "GENCODE_Primary"; tag "appris_principal_1"; tag "CCDS"; ccdsid "CCDS37357.1"; havana_gene "OTTMUSG00000025837.1"; havana_transcript "OTTMUST00000063649.1";
chr16	HAVANA	exon	55842418	55842492	0	-	.	gene_id "ENSMUSG00000071533.12"; transcript_id "ENSMUST00000137736.8"; gene_type "protein_coding"; gene_name "Pcnp"; transcript_type "protein_coding_CDS_not_defined"; transcript_name "Pcnp-207"; exon_number 2; exon_id "ENSMUSE00001269111.2"; level 2; transcript_support_level "3"; mgi_id "MGI:1923552"; havana_gene "OTTMUSG00000025837.1"; havana_transcript "OTTMUST00000063652.1";
chr16	HAVANA	exon	55842418	55842492	0	-	.	gene_id "ENSMUSG00000071533.12"; transcript_id "ENSMUST00000130818.8"; gene_type "protein_coding"; gene_name "Pcnp"; transcript_type "nonsense_mediated_decay"; transcript_name "Pcnp-206"; exon_number 3; exon_id "ENSMUSE00001269111.2"; level 2; protein_id "ENSMUSP00000115493.2"; transcript_support_level "2"; mgi_id "MGI:1923552"; havana_gene "OTTMUSG00000025837.1"; havana_transcript "OTTMUST00000063650.1";
chr16	HAVANA	UTR	55842418	55842492	0	-	.	gene_id "ENSMUSG00000071533.12"; transcript_id "ENSMUST00000130818.8"; gene_type "protein_coding"; gene_name "Pcnp"; transcript_type "nonsense_mediated_decay"; transcript_name "Pcnp-206"; exon_number 3; exon_id "ENSMUSE00001269111.2"; level 2; protein_id "ENSMUSP00000115493.2"; transcript_support_level "2"; mgi_id "MGI:1923552"; havana_gene "OTTMUSG00000025837.1"; havana_transcript "OTTMUST00000063650.1";
chr16	HAVANA	exon	55842418	55842492	0	-	.	gene_id "ENSMUSG00000071533.12"; transcript_id "ENSMUST00000096021.10"; gene_type "protein_coding"; gene_name "Pcnp"; transcript_type "protein_coding"; transcript_name "Pcnp-201"; exon_number 3; exon_id "ENSMUSE00001257674.2"; level 2; protein_id "ENSMUSP00000093720.4"; transcript_support_level "5"; mgi_id "MGI:1923552"; tag "basic"; havana_gene "OTTMUSG00000025837.1"; havana_transcript "OTTMUST00000063651.1";
chr16	HAVANA	CDS	55842418	55842492	0	-	0	gene_id "ENSMUSG00000071533.12"; transcript_id "ENSMUST00000096021.10"; gene_type "protein_coding"; gene_name "Pcnp"; transcript_type "protein_coding"; transcript_name "Pcnp-201"; exon_number 3; exon_id "ENSMUSE00001257674.2"; level 2; protein_id "ENSMUSP00000093720.4"; transcript_support_level "5"; mgi_id "MGI:1923552"; tag "basic"; havana_gene "OTTMUSG00000025837.1"; havana_transcript "OTTMUST00000063651.1";
chr16	HAVANA	exon	55842418	55842492	0	-	.	gene_id "ENSMUSG00000071533.12"; transcript_id "ENSMUST00000122253.2"; gene_type "protein_coding"; gene_name "Pcnp"; transcript_type "protein_coding"; transcript_name "Pcnp-204"; exon_number 3; exon_id "ENSMUSE00001257674.2"; level 2; protein_id "ENSMUSP00000113605.2"; transcript_support_level "1"; mgi_id "MGI:1923552"; tag "basic"; havana_gene "OTTMUSG00000025837.1"; havana_transcript "OTTMUST00000063653.1";
chr16	HAVANA	CDS	55842418	55842492	0	-	0	gene_id "ENSMUSG00000071533.12"; transcript_id "ENSMUST00000122253.2"; gene_type "protein_coding"; gene_name "Pcnp"; transcript_type "protein_coding"; transcript_name "Pcnp-204"; exon_number 3; exon_id "ENSMUSE00001257674.2"; level 2; protein_id "ENSMUSP00000113605.2"; transcript_support_level "1"; mgi_id "MGI:1923552"; tag "basic"; havana_gene "OTTMUSG00000025837.1"; havana_transcript "OTTMUST00000063653.1";
chr16	HAVANA	UTR	55844587	55844642	0	-	.	gene_id "ENSMUSG00000071533.12"; transcript_id "ENSMUST00000125040.8"; gene_type "protein_coding"; gene_name "Pcnp"; transcript_type "nonsense_mediated_decay"; transcript_name "Pcnp-205"; exon_number 2; exon_id "ENSMUSE00000802474.2"; level 2; protein_id "ENSMUSP00000114818.2"; transcript_support_level "1"; mgi_id "MGI:1923552"; havana_gene "OTTMUSG00000025837.1"; havana_transcript "OTTMUST00000063655.1";
chr16	HAVANA	CDS	55844587	55844664	0	-	0	gene_id "ENSMUSG00000071533.12"; transcript_id "ENSMUST00000119981.8"; gene_type "protein_coding"; gene_name "Pcnp"; transcript_type "protein_coding"; transcript_name "Pcnp-203"; exon_number 1; exon_id "ENSMUSE00000720388.2"; level 1; protein_id "ENSMUSP00000112565.2"; transcript_support_level "3"; mgi_id "MGI:1923552"; tag "basic"; tag "exp_conf"; havana_gene "OTTMUSG00000025837.1"; havana_transcript "OTTMUST00000065316.1";
chr16	HAVANA	exon	55844587	55844749	0	-	.	gene_id "ENSMUSG00000071533.12"; transcript_id "ENSMUST00000125040.8"; gene_type "protein_coding"; gene_name "Pcnp"; transcript_type "nonsense_mediated_decay"; transcript_name "Pcnp-205"; exon_number 2; exon_id "ENSMUSE00000802474.2"; level 2; protein_id "ENSMUSP00000114818.2"; transcript_support_level "1"; mgi_id "MGI:1923552"; havana_gene "OTTMUSG00000025837.1"; havana_transcript "OTTMUST00000063655.1";
chr16	HAVANA	exon	55844587	55844801	0	-	.	gene_id "ENSMUSG00000071533.12"; transcript_id "ENSMUST00000114444.9"; gene_type "protein_coding"; gene_name "Pcnp"; transcript_type "protein_coding"; transcript_name "Pcnp-202"; exon_number 2; exon_id "ENSMUSE00000618093.2"; level 2; protein_id "ENSMUSP00000110087.3"; transcript_support_level "1"; mgi_id "MGI:1923552"; tag "basic"; tag "Ensembl_canonical"; tag "GENCODE_Primary"; tag "appris_principal_1"; tag "CCDS"; ccdsid "CCDS37357.1"; havana_gene "OTTMUSG00000025837.1"; havana_transcript "OTTMUST00000063649.1";
chr16	HAVANA	CDS	55844587	55844801	0	-	2	gene_id "ENSMUSG00000071533.12"; transcript_id "ENSMUST00000114444.9"; gene_type "protein_coding"; gene_name "Pcnp"; transcript_type "protein_coding"; transcript_name "Pcnp-202"; exon_number 2; exon_id "ENSMUSE00000618093.2"; level 2; protein_id "ENSMUSP00000110087.3"; transcript_support_level "1"; mgi_id "MGI:1923552"; tag "basic"; tag "Ensembl_canonical"; tag "GENCODE_Primary"; tag "appris_principal_1"; tag "CCDS"; ccdsid "CCDS37357.1"; havana_gene "OTTMUSG00000025837.1"; havana_transcript "OTTMUST00000063649.1";
chr16	HAVANA	exon	55844587	55844801	0	-	.	gene_id "ENSMUSG00000071533.12"; transcript_id "ENSMUST00000096021.10"; gene_type "protein_coding"; gene_name "Pcnp"; transcript_type "protein_coding"; transcript_name "Pcnp-201"; exon_number 2; exon_id "ENSMUSE00000618093.2"; level 2; protein_id "ENSMUSP00000093720.4"; transcript_support_level "5"; mgi_id "MGI:1923552"; tag "basic"; havana_gene "OTTMUSG00000025837.1"; havana_transcript "OTTMUST00000063651.1";
chr16	HAVANA	CDS	55844587	55844801	0	-	2	gene_id "ENSMUSG00000071533.12"; transcript_id "ENSMUST00000096021.10"; gene_type "protein_coding"; gene_name "Pcnp"; transcript_type "protein_coding"; transcript_name "Pcnp-201"; exon_number 2; exon_id "ENSMUSE00000618093.2"; level 2; protein_id "ENSMUSP00000093720.4"; transcript_support_level "5"; mgi_id "MGI:1923552"; tag "basic"; havana_gene "OTTMUSG00000025837.1"; havana_transcript "OTTMUST00000063651.1";
chr16	HAVANA	exon	55844587	55844801	0	-	.	gene_id "ENSMUSG00000071533.12"; transcript_id "ENSMUST00000122253.2"; gene_type "protein_coding"; gene_name "Pcnp"; transcript_type "protein_coding"; transcript_name "Pcnp-204"; exon_number 2; exon_id "ENSMUSE00000618093.2"; level 2; protein_id "ENSMUSP00000113605.2"; transcript_support_level "1"; mgi_id "MGI:1923552"; tag "basic"; havana_gene "OTTMUSG00000025837.1"; havana_transcript "OTTMUST00000063653.1";
chr16	HAVANA	CDS	55844587	55844801	0	-	2	gene_id "ENSMUSG00000071533.12"; transcript_id "ENSMUST00000122253.2"; gene_type "protein_coding"; gene_name "Pcnp"; transcript_type "protein_coding"; transcript_name "Pcnp-204"; exon_number 2; exon_id "ENSMUSE00000618093.2"; level 2; protein_id "ENSMUSP00000113605.2"; transcript_support_level "1"; mgi_id "MGI:1923552"; tag "basic"; havana_gene "OTTMUSG00000025837.1"; havana_transcript "OTTMUST00000063653.1";
chr16	HAVANA	UTR	55844587	55844944	0	-	.	gene_id "ENSMUSG00000071533.12"; transcript_id "ENSMUST00000130818.8"; gene_type "protein_coding"; gene_name "Pcnp"; transcript_type "nonsense_mediated_decay"; transcript_name "Pcnp-206"; exon_number 2; exon_id "ENSMUSE00000842503.2"; level 2; protein_id "ENSMUSP00000115493.2"; transcript_support_level "2"; mgi_id "MGI:1923552"; havana_gene "OTTMUSG00000025837.1"; havana_transcript "OTTMUST00000063650.1";
chr16	HAVANA	exon	55844587	55844991	0	-	.	gene_id "ENSMUSG00000071533.12"; transcript_id "ENSMUST00000119981.8"; gene_type "protein_coding"; gene_name "Pcnp"; transcript_type "protein_coding"; transcript_name "Pcnp-203"; exon_number 1; exon_id "ENSMUSE00000720388.2"; level 1; protein_id "ENSMUSP00000112565.2"; transcript_support_level "3"; mgi_id "MGI:1923552"; tag "basic"; tag "exp_conf"; havana_gene "OTTMUSG00000025837.1"; havana_transcript "OTTMUST00000065316.1";
chr16	HAVANA	exon	55844587	55845000	0	-	.	gene_id "ENSMUSG00000071533.12"; transcript_id "ENSMUST00000130818.8"; gene_type "protein_coding"; gene_name "Pcnp"; transcript_type "nonsense_mediated_decay"; transcript_name "Pcnp-206"; exon_number 2; exon_id "ENSMUSE00000842503.2"; level 2; protein_id "ENSMUSP00000115493.2"; transcript_support_level "2"; mgi_id "MGI:1923552"; havana_gene "OTTMUSG00000025837.1"; havana_transcript "OTTMUST00000063650.1";
chr16	HAVANA	stop_codon	55844640	55844642	0	-	0	gene_id "ENSMUSG00000071533.12"; transcript_id "ENSMUST00000125040.8"; gene_type "protein_coding"; gene_name "Pcnp"; transcript_type "nonsense_mediated_decay"; transcript_name "Pcnp-205"; exon_number 2; exon_id "ENSMUSE00000802474.2"; level 2; protein_id "ENSMUSP00000114818.2"; transcript_support_level "1"; mgi_id "MGI:1923552"; havana_gene "OTTMUSG00000025837.1"; havana_transcript "OTTMUST00000063655.1";
chr16	HAVANA	CDS	55844643	55844749	0	-	2	gene_id "ENSMUSG00000071533.12"; transcript_id "ENSMUST00000125040.8"; gene_type "protein_coding"; gene_name "Pcnp"; transcript_type "nonsense_mediated_decay"; transcript_name "Pcnp-205"; exon_number 2; exon_id "ENSMUSE00000802474.2"; level 2; protein_id "ENSMUSP00000114818.2"; transcript_support_level "1"; mgi_id "MGI:1923552"; havana_gene "OTTMUSG00000025837.1"; havana_transcript "OTTMUST00000063655.1";
chr16	HAVANA	start_codon	55844662	55844664	0	-	0	gene_id "ENSMUSG00000071533.12"; transcript_id "ENSMUST00000119981.8"; gene_type "protein_coding"; gene_name "Pcnp"; transcript_type "protein_coding"; transcript_name "Pcnp-203"; exon_number 1; exon_id "ENSMUSE00000720388.2"; level 1; protein_id "ENSMUSP00000112565.2"; transcript_support_level "3"; mgi_id "MGI:1923552"; tag "basic"; tag "exp_conf"; havana_gene "OTTMUSG00000025837.1"; havana_transcript "OTTMUST00000065316.1";
chr16	HAVANA	UTR	55844665	55844991	0	-	.	gene_id "ENSMUSG00000071533.12"; transcript_id "ENSMUST00000119981.8"; gene_type "protein_coding"; gene_name "Pcnp"; transcript_type "protein_coding"; transcript_name "Pcnp-203"; exon_number 1; exon_id "ENSMUSE00000720388.2"; level 1; protein_id "ENSMUSP00000112565.2"; transcript_support_level "3"; mgi_id "MGI:1923552"; tag "basic"; tag "exp_conf"; havana_gene "OTTMUSG00000025837.1"; havana_transcript "OTTMUST00000065316.1";
chr16	HAVANA	CDS	55844897	55844993	0	-	0	gene_id "ENSMUSG00000071533.12"; transcript_id "ENSMUST00000096021.10"; gene_type "protein_coding"; gene_name "Pcnp"; transcript_type "protein_coding"; transcript_name "Pcnp-201"; exon_number 1; exon_id "ENSMUSE00000699358.2"; level 2; protein_id "ENSMUSP00000093720.4"; transcript_support_level "5"; mgi_id "MGI:1923552"; tag "basic"; havana_gene "OTTMUSG00000025837.1"; havana_transcript "OTTMUST00000063651.1";
chr16	HAVANA	exon	55844897	55845031	0	-	.	gene_id "ENSMUSG00000071533.12"; transcript_id "ENSMUST00000096021.10"; gene_type "protein_coding"; gene_name "Pcnp"; transcript_type "protein_coding"; transcript_name "Pcnp-201"; exon_number 1; exon_id "ENSMUSE00000699358.2"; level 2; protein_id "ENSMUSP00000093720.4"; transcript_support_level "5"; mgi_id "MGI:1923552"; tag "basic"; havana_gene "OTTMUSG00000025837.1"; havana_transcript "OTTMUST00000063651.1";
chr16	HAVANA	stop_codon	55844942	55844944	0	-	0	gene_id "ENSMUSG00000071533.12"; transcript_id "ENSMUST00000130818.8"; gene_type "protein_coding"; gene_name "Pcnp"; transcript_type "nonsense_mediated_decay"; transcript_name "Pcnp-206"; exon_number 2; exon_id "ENSMUSE00000842503.2"; level 2; protein_id "ENSMUSP00000115493.2"; transcript_support_level "2"; mgi_id "MGI:1923552"; havana_gene "OTTMUSG00000025837.1"; havana_transcript "OTTMUST00000063650.1";
chr16	HAVANA	CDS	55844945	55845000	0	-	2	gene_id "ENSMUSG00000071533.12"; transcript_id "ENSMUST00000130818.8"; gene_type "protein_coding"; gene_name "Pcnp"; transcript_type "nonsense_mediated_decay"; transcript_name "Pcnp-206"; exon_number 2; exon_id "ENSMUSE00000842503.2"; level 2; protein_id "ENSMUSP00000115493.2"; transcript_support_level "2"; mgi_id "MGI:1923552"; havana_gene "OTTMUSG00000025837.1"; havana_transcript "OTTMUST00000063650.1";
chr16	HAVANA	start_codon	55844991	55844993	0	-	0	gene_id "ENSMUSG00000071533.12"; transcript_id "ENSMUST00000096021.10"; gene_type "protein_coding"; gene_name "Pcnp"; transcript_type "protein_coding"; transcript_name "Pcnp-201"; exon_number 1; exon_id "ENSMUSE00000699358.2"; level 2; protein_id "ENSMUSP00000093720.4"; transcript_support_level "5"; mgi_id "MGI:1923552"; tag "basic"; havana_gene "OTTMUSG00000025837.1"; havana_transcript "OTTMUST00000063651.1";
chr16	HAVANA	UTR	55844994	55845031	0	-	.	gene_id "ENSMUSG00000071533.12"; transcript_id "ENSMUST00000096021.10"; gene_type "protein_coding"; gene_name "Pcnp"; transcript_type "protein_coding"; transcript_name "Pcnp-201"; exon_number 1; exon_id "ENSMUSE00000699358.2"; level 2; protein_id "ENSMUSP00000093720.4"; transcript_support_level "5"; mgi_id "MGI:1923552"; tag "basic"; havana_gene "OTTMUSG00000025837.1"; havana_transcript "OTTMUST00000063651.1";
chr16	HAVANA	CDS	55849966	55850029	0	-	0	gene_id "ENSMUSG00000071533.12"; transcript_id "ENSMUST00000125040.8"; gene_type "protein_coding"; gene_name "Pcnp"; transcript_type "nonsense_mediated_decay"; transcript_name "Pcnp-205"; exon_number 1; exon_id "ENSMUSE00000717002.2"; level 2; protein_id "ENSMUSP00000114818.2"; transcript_support_level "1"; mgi_id "MGI:1923552"; havana_gene "OTTMUSG00000025837.1"; havana_transcript "OTTMUST00000063655.1";
chr16	HAVANA	CDS	55849966	55850029	0	-	0	gene_id "ENSMUSG00000071533.12"; transcript_id "ENSMUST00000114444.9"; gene_type "protein_coding"; gene_name "Pcnp"; transcript_type "protein_coding"; transcript_name "Pcnp-202"; exon_number 1; exon_id "ENSMUSE00000805225.2"; level 2; protein_id "ENSMUSP00000110087.3"; transcript_support_level "1"; mgi_id "MGI:1923552"; tag "basic"; tag "Ensembl_canonical"; tag "GENCODE_Primary"; tag "appris_principal_1"; tag "CCDS"; ccdsid "CCDS37357.1"; havana_gene "OTTMUSG00000025837.1"; havana_transcript "OTTMUST00000063649.1";
chr16	HAVANA	CDS	55849966	55850029	0	-	0	gene_id "ENSMUSG00000071533.12"; transcript_id "ENSMUST00000130818.8"; gene_type "protein_coding"; gene_name "Pcnp"; transcript_type "nonsense_mediated_decay"; transcript_name "Pcnp-206"; exon_number 1; exon_id "ENSMUSE00000797765.2"; level 2; protein_id "ENSMUSP00000115493.2"; transcript_support_level "2"; mgi_id "MGI:1923552"; havana_gene "OTTMUSG00000025837.1"; havana_transcript "OTTMUST00000063650.1";
chr16	HAVANA	CDS	55849966	55850029	0	-	0	gene_id "ENSMUSG00000071533.12"; transcript_id "ENSMUST00000122253.2"; gene_type "protein_coding"; gene_name "Pcnp"; transcript_type "protein_coding"; transcript_name "Pcnp-204"; exon_number 1; exon_id "ENSMUSE00000717002.2"; level 2; protein_id "ENSMUSP00000113605.2"; transcript_support_level "1"; mgi_id "MGI:1923552"; tag "basic"; havana_gene "OTTMUSG00000025837.1"; havana_transcript "OTTMUST00000063653.1";
chr16	HAVANA	exon	55849966	55850039	0	-	.	gene_id "ENSMUSG00000071533.12"; transcript_id "ENSMUST00000130818.8"; gene_type "protein_coding"; gene_name "Pcnp"; transcript_type "nonsense_mediated_decay"; transcript_name "Pcnp-206"; exon_number 1; exon_id "ENSMUSE00000797765.2"; level 2; protein_id "ENSMUSP00000115493.2"; transcript_support_level "2"; mgi_id "MGI:1923552"; havana_gene "OTTMUSG00000025837.1"; havana_transcript "OTTMUST00000063650.1";
chr16	HAVANA	exon	55849966	55850049	0	-	.	gene_id "ENSMUSG00000071533.12"; transcript_id "ENSMUST00000137736.8"; gene_type "protein_coding"; gene_name "Pcnp"; transcript_type "protein_coding_CDS_not_defined"; transcript_name "Pcnp-207"; exon_number 1; exon_id "ENSMUSE00000762333.2"; level 2; transcript_support_level "3"; mgi_id "MGI:1923552"; havana_gene "OTTMUSG00000025837.1"; havana_transcript "OTTMUST00000063652.1";
chr16	HAVANA	exon	55849966	55850059	0	-	.	gene_id "ENSMUSG00000071533.12"; transcript_id "ENSMUST00000125040.8"; gene_type "protein_coding"; gene_name "Pcnp"; transcript_type "nonsense_mediated_decay"; transcript_name "Pcnp-205"; exon_number 1; exon_id "ENSMUSE00000717002.2"; level 2; protein_id "ENSMUSP00000114818.2"; transcript_support_level "1"; mgi_id "MGI:1923552"; havana_gene "OTTMUSG00000025837.1"; havana_transcript "OTTMUST00000063655.1";
chr16	HAVANA	exon	55849966	55850059	0	-	.	gene_id "ENSMUSG00000071533.12"; transcript_id "ENSMUST00000122253.2"; gene_type "protein_coding"; gene_name "Pcnp"; transcript_type "protein_coding"; transcript_name "Pcnp-204"; exon_number 1; exon_id "ENSMUSE00000717002.2"; level 2; protein_id "ENSMUSP00000113605.2"; transcript_support_level "1"; mgi_id "MGI:1923552"; tag "basic"; havana_gene "OTTMUSG00000025837.1"; havana_transcript "OTTMUST00000063653.1";
chr16	HAVANA	exon	55849966	55850069	0	-	.	gene_id "ENSMUSG00000071533.12"; transcript_id "ENSMUST00000140227.2"; gene_type "protein_coding"; gene_name "Pcnp"; transcript_type "protein_coding_CDS_not_defined"; transcript_name "Pcnp-208"; exon_number 1; exon_id "ENSMUSE00000655002.4"; level 2; transcript_support_level "3"; mgi_id "MGI:1923552"; havana_gene "OTTMUSG00000025837.1"; havana_transcript "OTTMUST00000063654.1";
chr16	HAVANA	exon	55849966	55850102	0	-	.	gene_id "ENSMUSG00000071533.12"; transcript_id "ENSMUST00000114444.9"; gene_type "protein_coding"; gene_name "Pcnp"; transcript_type "protein_coding"; transcript_name "Pcnp-202"; exon_number 1; exon_id "ENSMUSE00000805225.2"; level 2; protein_id "ENSMUSP00000110087.3"; transcript_support_level "1"; mgi_id "MGI:1923552"; tag "basic"; tag "Ensembl_canonical"; tag "GENCODE_Primary"; tag "appris_principal_1"; tag "CCDS"; ccdsid "CCDS37357.1"; havana_gene "OTTMUSG00000025837.1"; havana_transcript "OTTMUST00000063649.1";
chr16	HAVANA	start_codon	55850027	55850029	0	-	0	gene_id "ENSMUSG00000071533.12"; transcript_id "ENSMUST00000125040.8"; gene_type "protein_coding"; gene_name "Pcnp"; transcript_type "nonsense_mediated_decay"; transcript_name "Pcnp-205"; exon_number 1; exon_id "ENSMUSE00000717002.2"; level 2; protein_id "ENSMUSP00000114818.2"; transcript_support_level "1"; mgi_id "MGI:1923552"; havana_gene "OTTMUSG00000025837.1"; havana_transcript "OTTMUST00000063655.1";
chr16	HAVANA	start_codon	55850027	55850029	0	-	0	gene_id "ENSMUSG00000071533.12"; transcript_id "ENSMUST00000114444.9"; gene_type "protein_coding"; gene_name "Pcnp"; transcript_type "protein_coding"; transcript_name "Pcnp-202"; exon_number 1; exon_id "ENSMUSE00000805225.2"; level 2; protein_id "ENSMUSP00000110087.3"; transcript_support_level "1"; mgi_id "MGI:1923552"; tag "basic"; tag "Ensembl_canonical"; tag "GENCODE_Primary"; tag "appris_principal_1"; tag "CCDS"; ccdsid "CCDS37357.1"; havana_gene "OTTMUSG00000025837.1"; havana_transcript "OTTMUST00000063649.1";
chr16	HAVANA	start_codon	55850027	55850029	0	-	0	gene_id "ENSMUSG00000071533.12"; transcript_id "ENSMUST00000130818.8"; gene_type "protein_coding"; gene_name "Pcnp"; transcript_type "nonsense_mediated_decay"; transcript_name "Pcnp-206"; exon_number 1; exon_id "ENSMUSE00000797765.2"; level 2; protein_id "ENSMUSP00000115493.2"; transcript_support_level "2"; mgi_id "MGI:1923552"; havana_gene "OTTMUSG00000025837.1"; havana_transcript "OTTMUST00000063650.1";
chr16	HAVANA	start_codon	55850027	55850029	0	-	0	gene_id "ENSMUSG00000071533.12"; transcript_id "ENSMUST00000122253.2"; gene_type "protein_coding"; gene_name "Pcnp"; transcript_type "protein_coding"; transcript_name "Pcnp-204"; exon_number 1; exon_id "ENSMUSE00000717002.2"; level 2; protein_id "ENSMUSP00000113605.2"; transcript_support_level "1"; mgi_id "MGI:1923552"; tag "basic"; havana_gene "OTTMUSG00000025837.1"; havana_transcript "OTTMUST00000063653.1";
chr16	HAVANA	UTR	55850030	55850039	0	-	.	gene_id "ENSMUSG00000071533.12"; transcript_id "ENSMUST00000130818.8"; gene_type "protein_coding"; gene_name "Pcnp"; transcript_type "nonsense_mediated_decay"; transcript_name "Pcnp-206"; exon_number 1; exon_id "ENSMUSE00000797765.2"; level 2; protein_id "ENSMUSP00000115493.2"; transcript_support_level "2"; mgi_id "MGI:1923552"; havana_gene "OTTMUSG00000025837.1"; havana_transcript "OTTMUST00000063650.1";
chr16	HAVANA	UTR	55850030	55850059	0	-	.	gene_id "ENSMUSG00000071533.12"; transcript_id "ENSMUST00000125040.8"; gene_type "protein_coding"; gene_name "Pcnp"; transcript_type "nonsense_mediated_decay"; transcript_name "Pcnp-205"; exon_number 1; exon_id "ENSMUSE00000717002.2"; level 2; protein_id "ENSMUSP00000114818.2"; transcript_support_level "1"; mgi_id "MGI:1923552"; havana_gene "OTTMUSG00000025837.1"; havana_transcript "OTTMUST00000063655.1";
chr16	HAVANA	UTR	55850030	55850059	0	-	.	gene_id "ENSMUSG00000071533.12"; transcript_id "ENSMUST00000122253.2"; gene_type "protein_coding"; gene_name "Pcnp"; transcript_type "protein_coding"; transcript_name "Pcnp-204"; exon_number 1; exon_id "ENSMUSE00000717002.2"; level 2; protein_id "ENSMUSP00000113605.2"; transcript_support_level "1"; mgi_id "MGI:1923552"; tag "basic"; havana_gene "OTTMUSG00000025837.1"; havana_transcript "OTTMUST00000063653.1";
chr16	HAVANA	UTR	55850030	55850102	0	-	.	gene_id "ENSMUSG00000071533.12"; transcript_id "ENSMUST00000114444.9"; gene_type "protein_coding"; gene_name "Pcnp"; transcript_type "protein_coding"; transcript_name "Pcnp-202"; exon_number 1; exon_id "ENSMUSE00000805225.2"; level 2; protein_id "ENSMUSP00000110087.3"; transcript_support_level "1"; mgi_id "MGI:1923552"; tag "basic"; tag "Ensembl_canonical"; tag "GENCODE_Primary"; tag "appris_principal_1"; tag "CCDS"; ccdsid "CCDS37357.1"; havana_gene "OTTMUSG00000025837.1"; havana_transcript "OTTMUST00000063649.1";
chr16	HAVANA	UTR	55852972	55854391	0	-	.	gene_id "ENSMUSG00000044763.9"; transcript_id "ENSMUST00000059052.9"; gene_type "protein_coding"; gene_name "Trmt10c"; transcript_type "protein_coding"; transcript_name "Trmt10c-201"; exon_number 2; exon_id "ENSMUSE00000393135.9"; level 2; protein_id "ENSMUSP00000058954.9"; transcript_support_level "1"; mgi_id "MGI:1196261"; tag "basic"; tag "Ensembl_canonical"; tag "GENCODE_Primary"; tag "appris_principal_1"; tag "CCDS"; ccdsid "CCDS28220.1"; havana_gene "OTTMUSG00000025839.1"; havana_transcript "OTTMUST00000063660.1";
chr16	HAVANA	exon	55852972	55855654	0	-	.	gene_id "ENSMUSG00000044763.9"; transcript_id "ENSMUST00000059052.9"; gene_type "protein_coding"; gene_name "Trmt10c"; transcript_type "protein_coding"; transcript_name "Trmt10c-201"; exon_number 2; exon_id "ENSMUSE00000393135.9"; level 2; protein_id "ENSMUSP00000058954.9"; transcript_support_level "1"; mgi_id "MGI:1196261"; tag "basic"; tag "Ensembl_canonical"; tag "GENCODE_Primary"; tag "appris_principal_1"; tag "CCDS"; ccdsid "CCDS28220.1"; havana_gene "OTTMUSG00000025839.1"; havana_transcript "OTTMUST00000063660.1";
chr16	ENSEMBL_gcm37	exon	55852972	55855654	0.888223990016339	-	.	gene_id "ENSMUSG00000044763.9"; transcript_id "ENSMUSG00000044763.9_tx_2"; exon_id "chr16_55852972_55855654_-"; exonnum "2"; txlen "2834";
chr16	HAVANA	gene	55852972	55858182	0	-	.	gene_id "ENSMUSG00000044763.9"; gene_type "protein_coding"; gene_name "Trmt10c"; level 2; mgi_id "MGI:1196261"; tag "ncRNA_host"; havana_gene "OTTMUSG00000025839.1";
chr16	HAVANA	transcript	55852972	55858182	0	-	.	gene_id "ENSMUSG00000044763.9"; transcript_id "ENSMUST00000059052.9"; gene_type "protein_coding"; gene_name "Trmt10c"; transcript_type "protein_coding"; transcript_name "Trmt10c-201"; level 2; protein_id "ENSMUSP00000058954.9"; transcript_support_level "1"; mgi_id "MGI:1196261"; tag "basic"; tag "Ensembl_canonical"; tag "GENCODE_Primary"; tag "appris_principal_1"; tag "CCDS"; ccdsid "CCDS28220.1"; havana_gene "OTTMUSG00000025839.1"; havana_transcript "OTTMUST00000063660.1";
chr16	HAVANA	stop_codon	55854389	55854391	0	-	0	gene_id "ENSMUSG00000044763.9"; transcript_id "ENSMUST00000059052.9"; gene_type "protein_coding"; gene_name "Trmt10c"; transcript_type "protein_coding"; transcript_name "Trmt10c-201"; exon_number 2; exon_id "ENSMUSE00000393135.9"; level 2; protein_id "ENSMUSP00000058954.9"; transcript_support_level "1"; mgi_id "MGI:1196261"; tag "basic"; tag "Ensembl_canonical"; tag "GENCODE_Primary"; tag "appris_principal_1"; tag "CCDS"; ccdsid "CCDS28220.1"; havana_gene "OTTMUSG00000025839.1"; havana_transcript "OTTMUST00000063660.1";
chr16	HAVANA	CDS	55854392	55855633	0	-	0	gene_id "ENSMUSG00000044763.9"; transcript_id "ENSMUST00000059052.9"; gene_type "protein_coding"; gene_name "Trmt10c"; transcript_type "protein_coding"; transcript_name "Trmt10c-201"; exon_number 2; exon_id "ENSMUSE00000393135.9"; level 2; protein_id "ENSMUSP00000058954.9"; transcript_support_level "1"; mgi_id "MGI:1196261"; tag "basic"; tag "Ensembl_canonical"; tag "GENCODE_Primary"; tag "appris_principal_1"; tag "CCDS"; ccdsid "CCDS28220.1"; havana_gene "OTTMUSG00000025839.1"; havana_transcript "OTTMUST00000063660.1";
chr16	HAVANA	start_codon	55855631	55855633	0	-	0	gene_id "ENSMUSG00000044763.9"; transcript_id "ENSMUST00000059052.9"; gene_type "protein_coding"; gene_name "Trmt10c"; transcript_type "protein_coding"; transcript_name "Trmt10c-201"; exon_number 2; exon_id "ENSMUSE00000393135.9"; level 2; protein_id "ENSMUSP00000058954.9"; transcript_support_level "1"; mgi_id "MGI:1196261"; tag "basic"; tag "Ensembl_canonical"; tag "GENCODE_Primary"; tag "appris_principal_1"; tag "CCDS"; ccdsid "CCDS28220.1"; havana_gene "OTTMUSG00000025839.1"; havana_transcript "OTTMUST00000063660.1";
chr16	HAVANA	UTR	55855634	55855654	0	-	.	gene_id "ENSMUSG00000044763.9"; transcript_id "ENSMUST00000059052.9"; gene_type "protein_coding"; gene_name "Trmt10c"; transcript_type "protein_coding"; transcript_name "Trmt10c-201"; exon_number 2; exon_id "ENSMUSE00000393135.9"; level 2; protein_id "ENSMUSP00000058954.9"; transcript_support_level "1"; mgi_id "MGI:1196261"; tag "basic"; tag "Ensembl_canonical"; tag "GENCODE_Primary"; tag "appris_principal_1"; tag "CCDS"; ccdsid "CCDS28220.1"; havana_gene "OTTMUSG00000025839.1"; havana_transcript "OTTMUST00000063660.1";
chr16	ENSEMBL	gene	55856116	55856250	0	-	.	gene_id "ENSMUSG00000064994.3"; gene_type "snoRNA"; gene_name "Gm22422"; level 3; mgi_id "MGI:5452199";
chr16	ENSEMBL	transcript	55856116	55856250	0	-	.	gene_id "ENSMUSG00000064994.3"; transcript_id "ENSMUST00000083060.3"; gene_type "snoRNA"; gene_name "Gm22422"; transcript_type "snoRNA"; transcript_name "Gm22422-201"; level 3; transcript_support_level "NA"; mgi_id "MGI:5452199"; tag "basic"; tag "Ensembl_canonical"; tag "GENCODE_Primary";
chr16	ENSEMBL	exon	55856116	55856250	0	-	.	gene_id "ENSMUSG00000064994.3"; transcript_id "ENSMUST00000083060.3"; gene_type "snoRNA"; gene_name "Gm22422"; transcript_type "snoRNA"; transcript_name "Gm22422-201"; exon_number 1; exon_id "ENSMUSE00000522219.2"; level 3; transcript_support_level "NA"; mgi_id "MGI:5452199"; tag "basic"; tag "Ensembl_canonical"; tag "GENCODE_Primary";
chr16	HAVANA	exon	55857864	55858182	0	-	.	gene_id "ENSMUSG00000044763.9"; transcript_id "ENSMUST00000059052.9"; gene_type "protein_coding"; gene_name "Trmt10c"; transcript_type "protein_coding"; transcript_name "Trmt10c-201"; exon_number 1; exon_id "ENSMUSE00000369701.10"; level 2; protein_id "ENSMUSP00000058954.9"; transcript_support_level "1"; mgi_id "MGI:1196261"; tag "basic"; tag "Ensembl_canonical"; tag "GENCODE_Primary"; tag "appris_principal_1"; tag "CCDS"; ccdsid "CCDS28220.1"; havana_gene "OTTMUSG00000025839.1"; havana_transcript "OTTMUST00000063660.1";
chr16	HAVANA	UTR	55857864	55858182	0	-	.	gene_id "ENSMUSG00000044763.9"; transcript_id "ENSMUST00000059052.9"; gene_type "protein_coding"; gene_name "Trmt10c"; transcript_type "protein_coding"; transcript_name "Trmt10c-201"; exon_number 1; exon_id "ENSMUSE00000369701.10"; level 2; protein_id "ENSMUSP00000058954.9"; transcript_support_level "1"; mgi_id "MGI:1196261"; tag "basic"; tag "Ensembl_canonical"; tag "GENCODE_Primary"; tag "appris_principal_1"; tag "CCDS"; ccdsid "CCDS28220.1"; havana_gene "OTTMUSG00000025839.1"; havana_transcript "OTTMUST00000063660.1";
chr16	sragcm37_ss	exon	55869389	55869539	0.888223990016339	-	.	gene_id "ENSMUSG00000044763.9"; transcript_id "ENSMUSG00000044763.9_tx_2"; exon_id "chr16_55869389_55869539_-"; exonnum "1"; txlen "2834";
chr16	HAVANA	gene	55916077	55917202	0	-	.	gene_id "ENSMUSG00000116999.2"; gene_type "processed_pseudogene"; gene_name "Gm18723"; level 2; mgi_id "MGI:5010908"; havana_gene "OTTMUSG00000071569.1";
chr16	HAVANA	transcript	55916077	55917202	0	-	.	gene_id "ENSMUSG00000116999.2"; transcript_id "ENSMUST00000232486.2"; gene_type "processed_pseudogene"; gene_name "Gm18723"; transcript_type "processed_pseudogene"; transcript_name "Gm18723-201"; level 2; mgi_id "MGI:5010908"; ont "PGO:0000004"; tag "basic"; tag "Ensembl_canonical"; tag "GENCODE_Primary"; havana_gene "OTTMUSG00000071569.1"; havana_transcript "OTTMUST00000173248.1";
chr16	HAVANA	exon	55916077	55917202	0	-	.	gene_id "ENSMUSG00000116999.2"; transcript_id "ENSMUST00000232486.2"; gene_type "processed_pseudogene"; gene_name "Gm18723"; transcript_type "processed_pseudogene"; transcript_name "Gm18723-201"; exon_number 1; exon_id "ENSMUSE00001446226.2"; level 2; mgi_id "MGI:5010908"; ont "PGO:0000004"; tag "basic"; tag "Ensembl_canonical"; tag "GENCODE_Primary"; havana_gene "OTTMUSG00000071569.1"; havana_transcript "OTTMUST00000173248.1";
chr16	HAVANA	exon	55932346	55934261	0	-	.	gene_id "ENSMUSG00000120961.2"; transcript_id "ENSMUST00000246661.2"; gene_type "lncRNA"; gene_name "Gm56624"; transcript_type "lncRNA"; transcript_name "Gm56624-201"; exon_number 2; exon_id "ENSMUSE00001488835.1"; level 2; mgi_id "MGI:7337162"; tag "basic"; tag "Ensembl_canonical"; tag "GENCODE_Primary"; tag "TAGENE";
chr16	HAVANA	gene	55932346	55936697	0	-	.	gene_id "ENSMUSG00000120961.2"; gene_type "lncRNA"; gene_name "Gm56624"; level 2; mgi_id "MGI:7337162";
chr16	HAVANA	transcript	55932346	55936697	0	-	.	gene_id "ENSMUSG00000120961.2"; transcript_id "ENSMUST00000246661.2"; gene_type "lncRNA"; gene_name "Gm56624"; transcript_type "lncRNA"; transcript_name "Gm56624-201"; level 2; mgi_id "MGI:7337162"; tag "basic"; tag "Ensembl_canonical"; tag "GENCODE_Primary"; tag "TAGENE";
chr16	HAVANA	exon	55932568	55934490	0	-	.	gene_id "ENSMUSG00000120961.2"; transcript_id "ENSMUST00000318936.1"; gene_type "lncRNA"; gene_name "Gm56624"; transcript_type "lncRNA"; transcript_name "Gm56624-202"; exon_number 2; exon_id "ENSMUSE00001629643.1"; level 2; mgi_id "MGI:7337162"; tag "TAGENE";
chr16	HAVANA	transcript	55932568	55936622	0	-	.	gene_id "ENSMUSG00000120961.2"; transcript_id "ENSMUST00000318936.1"; gene_type "lncRNA"; gene_name "Gm56624"; transcript_type "lncRNA"; transcript_name "Gm56624-202"; level 2; mgi_id "MGI:7337162"; tag "TAGENE";
chr16	HAVANA	exon	55936591	55936622	0	-	.	gene_id "ENSMUSG00000120961.2"; transcript_id "ENSMUST00000318936.1"; gene_type "lncRNA"; gene_name "Gm56624"; transcript_type "lncRNA"; transcript_name "Gm56624-202"; exon_number 1; exon_id "ENSMUSE00001629642.1"; level 2; mgi_id "MGI:7337162"; tag "TAGENE";
chr16	HAVANA	exon	55936591	55936697	0	-	.	gene_id "ENSMUSG00000120961.2"; transcript_id "ENSMUST00000246661.2"; gene_type "lncRNA"; gene_name "Gm56624"; transcript_type "lncRNA"; transcript_name "Gm56624-201"; exon_number 1; exon_id "ENSMUSE00001629644.1"; level 2; mgi_id "MGI:7337162"; tag "basic"; tag "Ensembl_canonical"; tag "GENCODE_Primary"; tag "TAGENE";
chr16	HAVANA	gene	55969529	55969925	0	-	.	gene_id "ENSMUSG00000116826.2"; gene_type "processed_pseudogene"; gene_name "Gm49682"; level 2; mgi_id "MGI:6215131"; havana_gene "OTTMUSG00000071570.1";
chr16	HAVANA	transcript	55969529	55969925	0	-	.	gene_id "ENSMUSG00000116826.2"; transcript_id "ENSMUST00000231653.2"; gene_type "processed_pseudogene"; gene_name "Gm49682"; transcript_type "processed_pseudogene"; transcript_name "Gm49682-201"; level 2; mgi_id "MGI:6215131"; ont "PGO:0000004"; tag "basic"; tag "Ensembl_canonical"; tag "GENCODE_Primary"; havana_gene "OTTMUSG00000071570.1"; havana_transcript "OTTMUST00000173249.1";
chr16	HAVANA	exon	55969529	55969925	0	-	.	gene_id "ENSMUSG00000116826.2"; transcript_id "ENSMUST00000231653.2"; gene_type "processed_pseudogene"; gene_name "Gm49682"; transcript_type "processed_pseudogene"; transcript_name "Gm49682-201"; exon_number 1; exon_id "ENSMUSE00001446765.2"; level 2; mgi_id "MGI:6215131"; ont "PGO:0000004"; tag "basic"; tag "Ensembl_canonical"; tag "GENCODE_Primary"; havana_gene "OTTMUSG00000071570.1"; havana_transcript "OTTMUST00000173249.1";
chr16	HAVANA	exon	56076092	56076212	0	-	.	gene_id "ENSMUSG00000138606.1"; transcript_id "ENSMUST00000348841.1"; gene_type "lncRNA"; gene_name "ENSMUSG00000138606"; transcript_type "lncRNA"; transcript_name "ENSMUST00000348841"; exon_number 3; exon_id "ENSMUSE00001686839.1"; level 2; tag "basic"; tag "Ensembl_canonical"; tag "GENCODE_Primary"; tag "TAGENE";
chr16	HAVANA	gene	56076092	56091083	0	-	.	gene_id "ENSMUSG00000138606.1"; gene_type "lncRNA"; gene_name "ENSMUSG00000138606"; level 2;
chr16	HAVANA	transcript	56076092	56091083	0	-	.	gene_id "ENSMUSG00000138606.1"; transcript_id "ENSMUST00000348841.1"; gene_type "lncRNA"; gene_name "ENSMUSG00000138606"; transcript_type "lncRNA"; transcript_name "ENSMUST00000348841"; level 2; tag "basic"; tag "Ensembl_canonical"; tag "GENCODE_Primary"; tag "TAGENE";
chr16	HAVANA	exon	56076099	56076212	0	-	.	gene_id "ENSMUSG00000138606.1"; transcript_id "ENSMUST00000348842.1"; gene_type "lncRNA"; gene_name "ENSMUSG00000138606"; transcript_type "lncRNA"; transcript_name "ENSMUST00000348842"; exon_number 4; exon_id "ENSMUSE00001686843.1"; level 2; tag "basic"; tag "TAGENE";
chr16	HAVANA	transcript	56076099	56091072	0	-	.	gene_id "ENSMUSG00000138606.1"; transcript_id "ENSMUST00000348842.1"; gene_type "lncRNA"; gene_name "ENSMUSG00000138606"; transcript_type "lncRNA"; transcript_name "ENSMUST00000348842"; level 2; tag "basic"; tag "TAGENE";
chr16	HAVANA	exon	56078416	56078552	0	-	.	gene_id "ENSMUSG00000138606.1"; transcript_id "ENSMUST00000348842.1"; gene_type "lncRNA"; gene_name "ENSMUSG00000138606"; transcript_type "lncRNA"; transcript_name "ENSMUST00000348842"; exon_number 3; exon_id "ENSMUSE00001686841.1"; level 2; tag "basic"; tag "TAGENE";
chr16	HAVANA	exon	56078416	56078697	0	-	.	gene_id "ENSMUSG00000138606.1"; transcript_id "ENSMUST00000348841.1"; gene_type "lncRNA"; gene_name "ENSMUSG00000138606"; transcript_type "lncRNA"; transcript_name "ENSMUST00000348841"; exon_number 2; exon_id "ENSMUSE00001686842.1"; level 2; tag "basic"; tag "Ensembl_canonical"; tag "GENCODE_Primary"; tag "TAGENE";
chr16	HAVANA	exon	56078674	56078697	0	-	.	gene_id "ENSMUSG00000138606.1"; transcript_id "ENSMUST00000348842.1"; gene_type "lncRNA"; gene_name "ENSMUSG00000138606"; transcript_type "lncRNA"; transcript_name "ENSMUST00000348842"; exon_number 2; exon_id "ENSMUSE00001686837.1"; level 2; tag "basic"; tag "TAGENE";
chr16	sragcm37_es	exon	56088413	56088859	0.0193821142927321	-	.	gene_id "ENSMUSG00000138606.1"; transcript_id "ENSMUSG00000138606.1_tx_1"; exon_id "chr16_56088413_56088859_-"; exonnum "3"; txlen "1127";
chr16	sragcm37_mid	exon	56089563	56090194	0.0193821142927321	-	.	gene_id "ENSMUSG00000138606.1"; transcript_id "ENSMUSG00000138606.1_tx_1"; exon_id "chr16_56089563_56090194_-"; exonnum "2"; txlen "1127";
chr16	HAVANA	exon	56091039	56091072	0	-	.	gene_id "ENSMUSG00000138606.1"; transcript_id "ENSMUST00000348842.1"; gene_type "lncRNA"; gene_name "ENSMUSG00000138606"; transcript_type "lncRNA"; transcript_name "ENSMUST00000348842"; exon_number 1; exon_id "ENSMUSE00001686840.1"; level 2; tag "basic"; tag "TAGENE";
chr16	HAVANA	exon	56091039	56091083	0	-	.	gene_id "ENSMUSG00000138606.1"; transcript_id "ENSMUST00000348841.1"; gene_type "lncRNA"; gene_name "ENSMUSG00000138606"; transcript_type "lncRNA"; transcript_name "ENSMUST00000348841"; exon_number 1; exon_id "ENSMUSE00001686838.1"; level 2; tag "basic"; tag "Ensembl_canonical"; tag "GENCODE_Primary"; tag "TAGENE";
chr16	sragcm37_ss	exon	56095165	56095212	0.0193821142927321	-	.	gene_id "ENSMUSG00000138606.1"; transcript_id "ENSMUSG00000138606.1_tx_1"; exon_id "chr16_56095165_56095212_-"; exonnum "1"; txlen "1127";
chr16	sragcm37_es	exon	56142242	56142542	0.00903083988472603	-	.	gene_id "sragcm37_gene_63616"; transcript_id "sragcm37_gene_63616_tx_3"; exon_id "chr16_56142242_56142542_-"; exonnum "3"; txlen "576";
chr16	sragcm37_mid	exon	56151130	56151210	0.00903083988472603	-	.	gene_id "sragcm37_gene_63616"; transcript_id "sragcm37_gene_63616_tx_3"; exon_id "chr16_56151130_56151210_-"; exonnum "2"; txlen "576";
chr16	sragcm37_ss	exon	56155518	56155711	0.00903083988472603	-	.	gene_id "sragcm37_gene_63616"; transcript_id "sragcm37_gene_63616_tx_3"; exon_id "chr16_56155518_56155711_-"; exonnum "1"; txlen "576";
chr16	HAVANA	exon	56155949	56156640	0	-	.	gene_id "ENSMUSG00000116998.2"; transcript_id "ENSMUST00000231232.2"; gene_type "processed_pseudogene"; gene_name "Gm21050"; transcript_type "processed_pseudogene"; transcript_name "Gm21050-201"; exon_number 2; exon_id "ENSMUSE00001447768.2"; level 2; mgi_id "MGI:5434405"; ont "PGO:0000004"; tag "basic"; tag "Ensembl_canonical"; tag "GENCODE_Primary"; havana_gene "OTTMUSG00000071571.1"; havana_transcript "OTTMUST00000173250.1";
chr16	HAVANA	gene	56155949	56157741	0	-	.	gene_id "ENSMUSG00000116998.2"; gene_type "processed_pseudogene"; gene_name "Gm21050"; level 2; mgi_id "MGI:5434405"; havana_gene "OTTMUSG00000071571.1";
chr16	HAVANA	transcript	56155949	56157741	0	-	.	gene_id "ENSMUSG00000116998.2"; transcript_id "ENSMUST00000231232.2"; gene_type "processed_pseudogene"; gene_name "Gm21050"; transcript_type "processed_pseudogene"; transcript_name "Gm21050-201"; level 2; mgi_id "MGI:5434405"; ont "PGO:0000004"; tag "basic"; tag "Ensembl_canonical"; tag "GENCODE_Primary"; havana_gene "OTTMUSG00000071571.1"; havana_transcript "OTTMUST00000173250.1";
chr16	HAVANA	exon	56157414	56157741	0	-	.	gene_id "ENSMUSG00000116998.2"; transcript_id "ENSMUST00000231232.2"; gene_type "processed_pseudogene"; gene_name "Gm21050"; transcript_type "processed_pseudogene"; transcript_name "Gm21050-201"; exon_number 1; exon_id "ENSMUSE00001445775.2"; level 2; mgi_id "MGI:5434405"; ont "PGO:0000004"; tag "basic"; tag "Ensembl_canonical"; tag "GENCODE_Primary"; havana_gene "OTTMUSG00000071571.1"; havana_transcript "OTTMUST00000173250.1";
chr16	HAVANA	UTR	56510695	56511136	0	-	.	gene_id "ENSMUSG00000022757.20"; transcript_id "ENSMUST00000065515.14"; gene_type "protein_coding"; gene_name "Tfg"; transcript_type "protein_coding"; transcript_name "Tfg-201"; exon_number 8; exon_id "ENSMUSE00000731194.2"; level 2; protein_id "ENSMUSP00000067867.8"; transcript_support_level "1"; mgi_id "MGI:1338041"; tag "basic"; tag "Ensembl_canonical"; tag "GENCODE_Primary"; tag "appris_principal_1"; tag "CCDS"; ccdsid "CCDS28224.1"; havana_gene "OTTMUSG00000026667.1"; havana_transcript "OTTMUST00000065984.1";
chr16	HAVANA	exon	56510695	56511516	0	-	.	gene_id "ENSMUSG00000022757.20"; transcript_id "ENSMUST00000065515.14"; gene_type "protein_coding"; gene_name "Tfg"; transcript_type "protein_coding"; transcript_name "Tfg-201"; exon_number 8; exon_id "ENSMUSE00000731194.2"; level 2; protein_id "ENSMUSP00000067867.8"; transcript_support_level "1"; mgi_id "MGI:1338041"; tag "basic"; tag "Ensembl_canonical"; tag "GENCODE_Primary"; tag "appris_principal_1"; tag "CCDS"; ccdsid "CCDS28224.1"; havana_gene "OTTMUSG00000026667.1"; havana_transcript "OTTMUST00000065984.1";
chr16	HAVANA	gene	56510695	56537813	0	-	.	gene_id "ENSMUSG00000022757.20"; gene_type "protein_coding"; gene_name "Tfg"; level 1; mgi_id "MGI:1338041"; havana_gene "OTTMUSG00000026667.1";
chr16	HAVANA	transcript	56510695	56537813	0	-	.	gene_id "ENSMUSG00000022757.20"; transcript_id "ENSMUST00000065515.14"; gene_type "protein_coding"; gene_name "Tfg"; transcript_type "protein_coding"; transcript_name "Tfg-201"; level 2; protein_id "ENSMUSP00000067867.8"; transcript_support_level "1"; mgi_id "MGI:1338041"; tag "basic"; tag "Ensembl_canonical"; tag "GENCODE_Primary"; tag "appris_principal_1"; tag "CCDS"; ccdsid "CCDS28224.1"; havana_gene "OTTMUSG00000026667.1"; havana_transcript "OTTMUST00000065984.1";
chr16	HAVANA	stop_codon	56511134	56511136	0	-	0	gene_id "ENSMUSG00000022757.20"; transcript_id "ENSMUST00000065515.14"; gene_type "protein_coding"; gene_name "Tfg"; transcript_type "protein_coding"; transcript_name "Tfg-201"; exon_number 8; exon_id "ENSMUSE00000731194.2"; level 2; protein_id "ENSMUSP00000067867.8"; transcript_support_level "1"; mgi_id "MGI:1338041"; tag "basic"; tag "Ensembl_canonical"; tag "GENCODE_Primary"; tag "appris_principal_1"; tag "CCDS"; ccdsid "CCDS28224.1"; havana_gene "OTTMUSG00000026667.1"; havana_transcript "OTTMUST00000065984.1";
chr16	HAVANA	CDS	56511137	56511516	0	-	2	gene_id "ENSMUSG00000022757.20"; transcript_id "ENSMUST00000065515.14"; gene_type "protein_coding"; gene_name "Tfg"; transcript_type "protein_coding"; transcript_name "Tfg-201"; exon_number 8; exon_id "ENSMUSE00000731194.2"; level 2; protein_id "ENSMUSP00000067867.8"; transcript_support_level "1"; mgi_id "MGI:1338041"; tag "basic"; tag "Ensembl_canonical"; tag "GENCODE_Primary"; tag "appris_principal_1"; tag "CCDS"; ccdsid "CCDS28224.1"; havana_gene "OTTMUSG00000026667.1"; havana_transcript "OTTMUST00000065984.1";
chr16	HAVANA	exon	56511240	56511516	0	-	.	gene_id "ENSMUSG00000022757.20"; transcript_id "ENSMUST00000127994.8"; gene_type "protein_coding"; gene_name "Tfg"; transcript_type "protein_coding"; transcript_name "Tfg-203"; exon_number 7; exon_id "ENSMUSE00000837240.2"; level 2; protein_id "ENSMUSP00000121564.2"; transcript_support_level "5"; mgi_id "MGI:1338041"; tag "mRNA_start_NF"; tag "cds_start_NF"; havana_gene "OTTMUSG00000026667.1"; havana_transcript "OTTMUST00000065989.1";
chr16	HAVANA	UTR	56511240	56511516	0	-	.	gene_id "ENSMUSG00000022757.20"; transcript_id "ENSMUST00000127994.8"; gene_type "protein_coding"; gene_name "Tfg"; transcript_type "protein_coding"; transcript_name "Tfg-203"; exon_number 7; exon_id "ENSMUSE00000837240.2"; level 2; protein_id "ENSMUSP00000121564.2"; transcript_support_level "5"; mgi_id "MGI:1338041"; tag "mRNA_start_NF"; tag "cds_start_NF"; havana_gene "OTTMUSG00000026667.1"; havana_transcript "OTTMUST00000065989.1";
chr16	HAVANA	transcript	56511240	56526057	0	-	.	gene_id "ENSMUSG00000022757.20"; transcript_id "ENSMUST00000127994.8"; gene_type "protein_coding"; gene_name "Tfg"; transcript_type "protein_coding"; transcript_name "Tfg-203"; level 2; protein_id "ENSMUSP00000121564.2"; transcript_support_level "5"; mgi_id "MGI:1338041"; tag "mRNA_start_NF"; tag "cds_start_NF"; havana_gene "OTTMUSG00000026667.1"; havana_transcript "OTTMUST00000065989.1";
chr16	HAVANA	UTR	56512239	56512247	0	-	.	gene_id "ENSMUSG00000022757.20"; transcript_id "ENSMUST00000127994.8"; gene_type "protein_coding"; gene_name "Tfg"; transcript_type "protein_coding"; transcript_name "Tfg-203"; exon_number 6; exon_id "ENSMUSE00000769184.2"; level 2; protein_id "ENSMUSP00000121564.2"; transcript_support_level "5"; mgi_id "MGI:1338041"; tag "mRNA_start_NF"; tag "cds_start_NF"; havana_gene "OTTMUSG00000026667.1"; havana_transcript "OTTMUST00000065989.1";
chr16	HAVANA	exon	56512239	56512279	0	-	.	gene_id "ENSMUSG00000022757.20"; transcript_id "ENSMUST00000127994.8"; gene_type "protein_coding"; gene_name "Tfg"; transcript_type "protein_coding"; transcript_name "Tfg-203"; exon_number 6; exon_id "ENSMUSE00000769184.2"; level 2; protein_id "ENSMUSP00000121564.2"; transcript_support_level "5"; mgi_id "MGI:1338041"; tag "mRNA_start_NF"; tag "cds_start_NF"; havana_gene "OTTMUSG00000026667.1"; havana_transcript "OTTMUST00000065989.1";
chr16	HAVANA	stop_codon	56512245	56512247	0	-	0	gene_id "ENSMUSG00000022757.20"; transcript_id "ENSMUST00000127994.8"; gene_type "protein_coding"; gene_name "Tfg"; transcript_type "protein_coding"; transcript_name "Tfg-203"; exon_number 6; exon_id "ENSMUSE00000769184.2"; level 2; protein_id "ENSMUSP00000121564.2"; transcript_support_level "5"; mgi_id "MGI:1338041"; tag "mRNA_start_NF"; tag "cds_start_NF"; havana_gene "OTTMUSG00000026667.1"; havana_transcript "OTTMUST00000065989.1";
chr16	HAVANA	CDS	56512248	56512279	0	-	2	gene_id "ENSMUSG00000022757.20"; transcript_id "ENSMUST00000127994.8"; gene_type "protein_coding"; gene_name "Tfg"; transcript_type "protein_coding"; transcript_name "Tfg-203"; exon_number 6; exon_id "ENSMUSE00000769184.2"; level 2; protein_id "ENSMUSP00000121564.2"; transcript_support_level "5"; mgi_id "MGI:1338041"; tag "mRNA_start_NF"; tag "cds_start_NF"; havana_gene "OTTMUSG00000026667.1"; havana_transcript "OTTMUST00000065989.1";
chr16	HAVANA	exon	56514763	56514852	0	-	.	gene_id "ENSMUSG00000022757.20"; transcript_id "ENSMUST00000065515.14"; gene_type "protein_coding"; gene_name "Tfg"; transcript_type "protein_coding"; transcript_name "Tfg-201"; exon_number 7; exon_id "ENSMUSE00000130170.4"; level 2; protein_id "ENSMUSP00000067867.8"; transcript_support_level "1"; mgi_id "MGI:1338041"; tag "basic"; tag "Ensembl_canonical"; tag "GENCODE_Primary"; tag "appris_principal_1"; tag "CCDS"; ccdsid "CCDS28224.1"; havana_gene "OTTMUSG00000026667.1"; havana_transcript "OTTMUST00000065984.1";
chr16	HAVANA	CDS	56514763	56514852	0	-	2	gene_id "ENSMUSG00000022757.20"; transcript_id "ENSMUST00000065515.14"; gene_type "protein_coding"; gene_name "Tfg"; transcript_type "protein_coding"; transcript_name "Tfg-201"; exon_number 7; exon_id "ENSMUSE00000130170.4"; level 2; protein_id "ENSMUSP00000067867.8"; transcript_support_level "1"; mgi_id "MGI:1338041"; tag "basic"; tag "Ensembl_canonical"; tag "GENCODE_Primary"; tag "appris_principal_1"; tag "CCDS"; ccdsid "CCDS28224.1"; havana_gene "OTTMUSG00000026667.1"; havana_transcript "OTTMUST00000065984.1";
chr16	HAVANA	exon	56514763	56514852	0	-	.	gene_id "ENSMUSG00000022757.20"; transcript_id "ENSMUST00000127994.8"; gene_type "protein_coding"; gene_name "Tfg"; transcript_type "protein_coding"; transcript_name "Tfg-203"; exon_number 5; exon_id "ENSMUSE00000130170.4"; level 2; protein_id "ENSMUSP00000121564.2"; transcript_support_level "5"; mgi_id "MGI:1338041"; tag "mRNA_start_NF"; tag "cds_start_NF"; havana_gene "OTTMUSG00000026667.1"; havana_transcript "OTTMUST00000065989.1";
chr16	HAVANA	CDS	56514763	56514852	0	-	2	gene_id "ENSMUSG00000022757.20"; transcript_id "ENSMUST00000127994.8"; gene_type "protein_coding"; gene_name "Tfg"; transcript_type "protein_coding"; transcript_name "Tfg-203"; exon_number 5; exon_id "ENSMUSE00000130170.4"; level 2; protein_id "ENSMUSP00000121564.2"; transcript_support_level "5"; mgi_id "MGI:1338041"; tag "mRNA_start_NF"; tag "cds_start_NF"; havana_gene "OTTMUSG00000026667.1"; havana_transcript "OTTMUST00000065989.1";
chr16	HAVANA	exon	56517822	56517959	0	-	.	gene_id "ENSMUSG00000022757.20"; transcript_id "ENSMUST00000065515.14"; gene_type "protein_coding"; gene_name "Tfg"; transcript_type "protein_coding"; transcript_name "Tfg-201"; exon_number 6; exon_id "ENSMUSE00000130184.4"; level 2; protein_id "ENSMUSP00000067867.8"; transcript_support_level "1"; mgi_id "MGI:1338041"; tag "basic"; tag "Ensembl_canonical"; tag "GENCODE_Primary"; tag "appris_principal_1"; tag "CCDS"; ccdsid "CCDS28224.1"; havana_gene "OTTMUSG00000026667.1"; havana_transcript "OTTMUST00000065984.1";
chr16	HAVANA	CDS	56517822	56517959	0	-	2	gene_id "ENSMUSG00000022757.20"; transcript_id "ENSMUST00000065515.14"; gene_type "protein_coding"; gene_name "Tfg"; transcript_type "protein_coding"; transcript_name "Tfg-201"; exon_number 6; exon_id "ENSMUSE00000130184.4"; level 2; protein_id "ENSMUSP00000067867.8"; transcript_support_level "1"; mgi_id "MGI:1338041"; tag "basic"; tag "Ensembl_canonical"; tag "GENCODE_Primary"; tag "appris_principal_1"; tag "CCDS"; ccdsid "CCDS28224.1"; havana_gene "OTTMUSG00000026667.1"; havana_transcript "OTTMUST00000065984.1";
chr16	HAVANA	exon	56517822	56517959	0	-	.	gene_id "ENSMUSG00000022757.20"; transcript_id "ENSMUST00000127994.8"; gene_type "protein_coding"; gene_name "Tfg"; transcript_type "protein_coding"; transcript_name "Tfg-203"; exon_number 4; exon_id "ENSMUSE00000130184.4"; level 2; protein_id "ENSMUSP00000121564.2"; transcript_support_level "5"; mgi_id "MGI:1338041"; tag "mRNA_start_NF"; tag "cds_start_NF"; havana_gene "OTTMUSG00000026667.1"; havana_transcript "OTTMUST00000065989.1";
chr16	HAVANA	CDS	56517822	56517959	0	-	2	gene_id "ENSMUSG00000022757.20"; transcript_id "ENSMUST00000127994.8"; gene_type "protein_coding"; gene_name "Tfg"; transcript_type "protein_coding"; transcript_name "Tfg-203"; exon_number 4; exon_id "ENSMUSE00000130184.4"; level 2; protein_id "ENSMUSP00000121564.2"; transcript_support_level "5"; mgi_id "MGI:1338041"; tag "mRNA_start_NF"; tag "cds_start_NF"; havana_gene "OTTMUSG00000026667.1"; havana_transcript "OTTMUST00000065989.1";
chr16	HAVANA	exon	56521432	56521599	0	-	.	gene_id "ENSMUSG00000022757.20"; transcript_id "ENSMUST00000065515.14"; gene_type "protein_coding"; gene_name "Tfg"; transcript_type "protein_coding"; transcript_name "Tfg-201"; exon_number 5; exon_id "ENSMUSE00000130182.4"; level 2; protein_id "ENSMUSP00000067867.8"; transcript_support_level "1"; mgi_id "MGI:1338041"; tag "basic"; tag "Ensembl_canonical"; tag "GENCODE_Primary"; tag "appris_principal_1"; tag "CCDS"; ccdsid "CCDS28224.1"; havana_gene "OTTMUSG00000026667.1"; havana_transcript "OTTMUST00000065984.1";
chr16	HAVANA	CDS	56521432	56521599	0	-	2	gene_id "ENSMUSG00000022757.20"; transcript_id "ENSMUST00000065515.14"; gene_type "protein_coding"; gene_name "Tfg"; transcript_type "protein_coding"; transcript_name "Tfg-201"; exon_number 5; exon_id "ENSMUSE00000130182.4"; level 2; protein_id "ENSMUSP00000067867.8"; transcript_support_level "1"; mgi_id "MGI:1338041"; tag "basic"; tag "Ensembl_canonical"; tag "GENCODE_Primary"; tag "appris_principal_1"; tag "CCDS"; ccdsid "CCDS28224.1"; havana_gene "OTTMUSG00000026667.1"; havana_transcript "OTTMUST00000065984.1";
chr16	HAVANA	exon	56521432	56521599	0	-	.	gene_id "ENSMUSG00000022757.20"; transcript_id "ENSMUST00000127994.8"; gene_type "protein_coding"; gene_name "Tfg"; transcript_type "protein_coding"; transcript_name "Tfg-203"; exon_number 3; exon_id "ENSMUSE00000130182.4"; level 2; protein_id "ENSMUSP00000121564.2"; transcript_support_level "5"; mgi_id "MGI:1338041"; tag "mRNA_start_NF"; tag "cds_start_NF"; havana_gene "OTTMUSG00000026667.1"; havana_transcript "OTTMUST00000065989.1";
chr16	HAVANA	CDS	56521432	56521599	0	-	2	gene_id "ENSMUSG00000022757.20"; transcript_id "ENSMUST00000127994.8"; gene_type "protein_coding"; gene_name "Tfg"; transcript_type "protein_coding"; transcript_name "Tfg-203"; exon_number 3; exon_id "ENSMUSE00000130182.4"; level 2; protein_id "ENSMUSP00000121564.2"; transcript_support_level "5"; mgi_id "MGI:1338041"; tag "mRNA_start_NF"; tag "cds_start_NF"; havana_gene "OTTMUSG00000026667.1"; havana_transcript "OTTMUST00000065989.1";
chr16	HAVANA	exon	56523859	56523986	0	-	.	gene_id "ENSMUSG00000022757.20"; transcript_id "ENSMUST00000121554.8"; gene_type "protein_coding"; gene_name "Tfg"; transcript_type "protein_coding_CDS_not_defined"; transcript_name "Tfg-202"; exon_number 5; exon_id "ENSMUSE00000709914.2"; level 1; transcript_support_level "5"; mgi_id "MGI:1338041"; tag "exp_conf"; havana_gene "OTTMUSG00000026667.1"; havana_transcript "OTTMUST00000065988.1";
chr16	HAVANA	transcript	56523859	56537674	0	-	.	gene_id "ENSMUSG00000022757.20"; transcript_id "ENSMUST00000121554.8"; gene_type "protein_coding"; gene_name "Tfg"; transcript_type "protein_coding_CDS_not_defined"; transcript_name "Tfg-202"; level 1; transcript_support_level "5"; mgi_id "MGI:1338041"; tag "exp_conf"; havana_gene "OTTMUSG00000026667.1"; havana_transcript "OTTMUST00000065988.1";
chr16	HAVANA	exon	56524790	56524936	0	-	.	gene_id "ENSMUSG00000022757.20"; transcript_id "ENSMUST00000065515.14"; gene_type "protein_coding"; gene_name "Tfg"; transcript_type "protein_coding"; transcript_name "Tfg-201"; exon_number 4; exon_id "ENSMUSE00000130179.4"; level 2; protein_id "ENSMUSP00000067867.8"; transcript_support_level "1"; mgi_id "MGI:1338041"; tag "basic"; tag "Ensembl_canonical"; tag "GENCODE_Primary"; tag "appris_principal_1"; tag "CCDS"; ccdsid "CCDS28224.1"; havana_gene "OTTMUSG00000026667.1"; havana_transcript "OTTMUST00000065984.1";
chr16	HAVANA	CDS	56524790	56524936	0	-	2	gene_id "ENSMUSG00000022757.20"; transcript_id "ENSMUST00000065515.14"; gene_type "protein_coding"; gene_name "Tfg"; transcript_type "protein_coding"; transcript_name "Tfg-201"; exon_number 4; exon_id "ENSMUSE00000130179.4"; level 2; protein_id "ENSMUSP00000067867.8"; transcript_support_level "1"; mgi_id "MGI:1338041"; tag "basic"; tag "Ensembl_canonical"; tag "GENCODE_Primary"; tag "appris_principal_1"; tag "CCDS"; ccdsid "CCDS28224.1"; havana_gene "OTTMUSG00000026667.1"; havana_transcript "OTTMUST00000065984.1";
chr16	HAVANA	exon	56524790	56524936	0	-	.	gene_id "ENSMUSG00000022757.20"; transcript_id "ENSMUST00000127994.8"; gene_type "protein_coding"; gene_name "Tfg"; transcript_type "protein_coding"; transcript_name "Tfg-203"; exon_number 2; exon_id "ENSMUSE00000130179.4"; level 2; protein_id "ENSMUSP00000121564.2"; transcript_support_level "5"; mgi_id "MGI:1338041"; tag "mRNA_start_NF"; tag "cds_start_NF"; havana_gene "OTTMUSG00000026667.1"; havana_transcript "OTTMUST00000065989.1";
chr16	HAVANA	CDS	56524790	56524936	0	-	2	gene_id "ENSMUSG00000022757.20"; transcript_id "ENSMUST00000127994.8"; gene_type "protein_coding"; gene_name "Tfg"; transcript_type "protein_coding"; transcript_name "Tfg-203"; exon_number 2; exon_id "ENSMUSE00000130179.4"; level 2; protein_id "ENSMUSP00000121564.2"; transcript_support_level "5"; mgi_id "MGI:1338041"; tag "mRNA_start_NF"; tag "cds_start_NF"; havana_gene "OTTMUSG00000026667.1"; havana_transcript "OTTMUST00000065989.1";
chr16	HAVANA	exon	56524790	56524936	0	-	.	gene_id "ENSMUSG00000022757.20"; transcript_id "ENSMUST00000121554.8"; gene_type "protein_coding"; gene_name "Tfg"; transcript_type "protein_coding_CDS_not_defined"; transcript_name "Tfg-202"; exon_number 4; exon_id "ENSMUSE00000839288.3"; level 1; transcript_support_level "5"; mgi_id "MGI:1338041"; tag "exp_conf"; havana_gene "OTTMUSG00000026667.1"; havana_transcript "OTTMUST00000065988.1";
chr16	HAVANA	exon	56524812	56524936	0	-	.	gene_id "ENSMUSG00000022757.20"; transcript_id "ENSMUST00000136394.8"; gene_type "protein_coding"; gene_name "Tfg"; transcript_type "protein_coding"; transcript_name "Tfg-205"; exon_number 3; exon_id "ENSMUSE00000742058.2"; level 2; protein_id "ENSMUSP00000120677.2"; transcript_support_level "1"; mgi_id "MGI:1338041"; tag "mRNA_end_NF"; tag "cds_end_NF"; tag "alternative_5_UTR"; havana_gene "OTTMUSG00000026667.1"; havana_transcript "OTTMUST00000065987.1";
chr16	HAVANA	CDS	56524812	56524936	0	-	2	gene_id "ENSMUSG00000022757.20"; transcript_id "ENSMUST00000136394.8"; gene_type "protein_coding"; gene_name "Tfg"; transcript_type "protein_coding"; transcript_name "Tfg-205"; exon_number 3; exon_id "ENSMUSE00000742058.2"; level 2; protein_id "ENSMUSP00000120677.2"; transcript_support_level "1"; mgi_id "MGI:1338041"; tag "mRNA_end_NF"; tag "cds_end_NF"; tag "alternative_5_UTR"; havana_gene "OTTMUSG00000026667.1"; havana_transcript "OTTMUST00000065987.1";
chr16	HAVANA	transcript	56524812	56533339	0	-	.	gene_id "ENSMUSG00000022757.20"; transcript_id "ENSMUST00000136394.8"; gene_type "protein_coding"; gene_name "Tfg"; transcript_type "protein_coding"; transcript_name "Tfg-205"; level 2; protein_id "ENSMUSP00000120677.2"; transcript_support_level "1"; mgi_id "MGI:1338041"; tag "mRNA_end_NF"; tag "cds_end_NF"; tag "alternative_5_UTR"; havana_gene "OTTMUSG00000026667.1"; havana_transcript "OTTMUST00000065987.1";
chr16	HAVANA	exon	56524894	56524936	0	-	.	gene_id "ENSMUSG00000022757.20"; transcript_id "ENSMUST00000128551.8"; gene_type "protein_coding"; gene_name "Tfg"; transcript_type "protein_coding"; transcript_name "Tfg-204"; exon_number 4; exon_id "ENSMUSE00000814260.2"; level 2; protein_id "ENSMUSP00000119561.2"; transcript_support_level "5"; mgi_id "MGI:1338041"; tag "mRNA_end_NF"; tag "cds_end_NF"; tag "alternative_5_UTR"; havana_gene "OTTMUSG00000026667.1"; havana_transcript "OTTMUST00000065985.1";
chr16	HAVANA	CDS	56524894	56524936	0	-	2	gene_id "ENSMUSG00000022757.20"; transcript_id "ENSMUST00000128551.8"; gene_type "protein_coding"; gene_name "Tfg"; transcript_type "protein_coding"; transcript_name "Tfg-204"; exon_number 4; exon_id "ENSMUSE00000814260.2"; level 2; protein_id "ENSMUSP00000119561.2"; transcript_support_level "5"; mgi_id "MGI:1338041"; tag "mRNA_end_NF"; tag "cds_end_NF"; tag "alternative_5_UTR"; havana_gene "OTTMUSG00000026667.1"; havana_transcript "OTTMUST00000065985.1";
chr16	HAVANA	transcript	56524894	56537723	0	-	.	gene_id "ENSMUSG00000022757.20"; transcript_id "ENSMUST00000128551.8"; gene_type "protein_coding"; gene_name "Tfg"; transcript_type "protein_coding"; transcript_name "Tfg-204"; level 2; protein_id "ENSMUSP00000119561.2"; transcript_support_level "5"; mgi_id "MGI:1338041"; tag "mRNA_end_NF"; tag "cds_end_NF"; tag "alternative_5_UTR"; havana_gene "OTTMUSG00000026667.1"; havana_transcript "OTTMUST00000065985.1";
chr16	HAVANA	exon	56525974	56526057	0	-	.	gene_id "ENSMUSG00000022757.20"; transcript_id "ENSMUST00000065515.14"; gene_type "protein_coding"; gene_name "Tfg"; transcript_type "protein_coding"; transcript_name "Tfg-201"; exon_number 3; exon_id "ENSMUSE00001371230.2"; level 2; protein_id "ENSMUSP00000067867.8"; transcript_support_level "1"; mgi_id "MGI:1338041"; tag "basic"; tag "Ensembl_canonical"; tag "GENCODE_Primary"; tag "appris_principal_1"; tag "CCDS"; ccdsid "CCDS28224.1"; havana_gene "OTTMUSG00000026667.1"; havana_transcript "OTTMUST00000065984.1";
chr16	HAVANA	CDS	56525974	56526057	0	-	2	gene_id "ENSMUSG00000022757.20"; transcript_id "ENSMUST00000065515.14"; gene_type "protein_coding"; gene_name "Tfg"; transcript_type "protein_coding"; transcript_name "Tfg-201"; exon_number 3; exon_id "ENSMUSE00001371230.2"; level 2; protein_id "ENSMUSP00000067867.8"; transcript_support_level "1"; mgi_id "MGI:1338041"; tag "basic"; tag "Ensembl_canonical"; tag "GENCODE_Primary"; tag "appris_principal_1"; tag "CCDS"; ccdsid "CCDS28224.1"; havana_gene "OTTMUSG00000026667.1"; havana_transcript "OTTMUST00000065984.1";
chr16	HAVANA	exon	56525974	56526057	0	-	.	gene_id "ENSMUSG00000022757.20"; transcript_id "ENSMUST00000127994.8"; gene_type "protein_coding"; gene_name "Tfg"; transcript_type "protein_coding"; transcript_name "Tfg-203"; exon_number 1; exon_id "ENSMUSE00001371230.2"; level 2; protein_id "ENSMUSP00000121564.2"; transcript_support_level "5"; mgi_id "MGI:1338041"; tag "mRNA_start_NF"; tag "cds_start_NF"; havana_gene "OTTMUSG00000026667.1"; havana_transcript "OTTMUST00000065989.1";
chr16	HAVANA	CDS	56525974	56526057	0	-	2	gene_id "ENSMUSG00000022757.20"; transcript_id "ENSMUST00000127994.8"; gene_type "protein_coding"; gene_name "Tfg"; transcript_type "protein_coding"; transcript_name "Tfg-203"; exon_number 1; exon_id "ENSMUSE00001371230.2"; level 2; protein_id "ENSMUSP00000121564.2"; transcript_support_level "5"; mgi_id "MGI:1338041"; tag "mRNA_start_NF"; tag "cds_start_NF"; havana_gene "OTTMUSG00000026667.1"; havana_transcript "OTTMUST00000065989.1";
chr16	HAVANA	exon	56525974	56526057	0	-	.	gene_id "ENSMUSG00000022757.20"; transcript_id "ENSMUST00000121554.8"; gene_type "protein_coding"; gene_name "Tfg"; transcript_type "protein_coding_CDS_not_defined"; transcript_name "Tfg-202"; exon_number 3; exon_id "ENSMUSE00001444715.2"; level 1; transcript_support_level "5"; mgi_id "MGI:1338041"; tag "exp_conf"; havana_gene "OTTMUSG00000026667.1"; havana_transcript "OTTMUST00000065988.1";
chr16	HAVANA	exon	56525974	56526057	0	-	.	gene_id "ENSMUSG00000022757.20"; transcript_id "ENSMUST00000136394.8"; gene_type "protein_coding"; gene_name "Tfg"; transcript_type "protein_coding"; transcript_name "Tfg-205"; exon_number 2; exon_id "ENSMUSE00001371230.2"; level 2; protein_id "ENSMUSP00000120677.2"; transcript_support_level "1"; mgi_id "MGI:1338041"; tag "mRNA_end_NF"; tag "cds_end_NF"; tag "alternative_5_UTR"; havana_gene "OTTMUSG00000026667.1"; havana_transcript "OTTMUST00000065987.1";
chr16	HAVANA	CDS	56525974	56526057	0	-	2	gene_id "ENSMUSG00000022757.20"; transcript_id "ENSMUST00000136394.8"; gene_type "protein_coding"; gene_name "Tfg"; transcript_type "protein_coding"; transcript_name "Tfg-205"; exon_number 2; exon_id "ENSMUSE00001371230.2"; level 2; protein_id "ENSMUSP00000120677.2"; transcript_support_level "1"; mgi_id "MGI:1338041"; tag "mRNA_end_NF"; tag "cds_end_NF"; tag "alternative_5_UTR"; havana_gene "OTTMUSG00000026667.1"; havana_transcript "OTTMUST00000065987.1";
chr16	HAVANA	exon	56525974	56526057	0	-	.	gene_id "ENSMUSG00000022757.20"; transcript_id "ENSMUST00000128551.8"; gene_type "protein_coding"; gene_name "Tfg"; transcript_type "protein_coding"; transcript_name "Tfg-204"; exon_number 3; exon_id "ENSMUSE00001371230.2"; level 2; protein_id "ENSMUSP00000119561.2"; transcript_support_level "5"; mgi_id "MGI:1338041"; tag "mRNA_end_NF"; tag "cds_end_NF"; tag "alternative_5_UTR"; havana_gene "OTTMUSG00000026667.1"; havana_transcript "OTTMUST00000065985.1";
chr16	HAVANA	CDS	56525974	56526057	0	-	2	gene_id "ENSMUSG00000022757.20"; transcript_id "ENSMUST00000128551.8"; gene_type "protein_coding"; gene_name "Tfg"; transcript_type "protein_coding"; transcript_name "Tfg-204"; exon_number 3; exon_id "ENSMUSE00001371230.2"; level 2; protein_id "ENSMUSP00000119561.2"; transcript_support_level "5"; mgi_id "MGI:1338041"; tag "mRNA_end_NF"; tag "cds_end_NF"; tag "alternative_5_UTR"; havana_gene "OTTMUSG00000026667.1"; havana_transcript "OTTMUST00000065985.1";
chr16	HAVANA	exon	56525974	56526057	0	-	.	gene_id "ENSMUSG00000022757.20"; transcript_id "ENSMUST00000141404.3"; gene_type "protein_coding"; gene_name "Tfg"; transcript_type "protein_coding"; transcript_name "Tfg-206"; exon_number 3; exon_id "ENSMUSE00001371230.2"; level 2; protein_id "ENSMUSP00000117405.2"; transcript_support_level "3"; mgi_id "MGI:1338041"; tag "mRNA_end_NF"; tag "cds_end_NF"; tag "alternative_5_UTR"; havana_gene "OTTMUSG00000026667.1"; havana_transcript "OTTMUST00000065986.1";
chr16	HAVANA	CDS	56525974	56526057	0	-	2	gene_id "ENSMUSG00000022757.20"; transcript_id "ENSMUST00000141404.3"; gene_type "protein_coding"; gene_name "Tfg"; transcript_type "protein_coding"; transcript_name "Tfg-206"; exon_number 3; exon_id "ENSMUSE00001371230.2"; level 2; protein_id "ENSMUSP00000117405.2"; transcript_support_level "3"; mgi_id "MGI:1338041"; tag "mRNA_end_NF"; tag "cds_end_NF"; tag "alternative_5_UTR"; havana_gene "OTTMUSG00000026667.1"; havana_transcript "OTTMUST00000065986.1";
chr16	HAVANA	transcript	56525974	56537545	0	-	.	gene_id "ENSMUSG00000022757.20"; transcript_id "ENSMUST00000141404.3"; gene_type "protein_coding"; gene_name "Tfg"; transcript_type "protein_coding"; transcript_name "Tfg-206"; level 2; protein_id "ENSMUSP00000117405.2"; transcript_support_level "3"; mgi_id "MGI:1338041"; tag "mRNA_end_NF"; tag "cds_end_NF"; tag "alternative_5_UTR"; havana_gene "OTTMUSG00000026667.1"; havana_transcript "OTTMUST00000065986.1";
chr16	HAVANA	CDS	56532974	56533157	0	-	0	gene_id "ENSMUSG00000022757.20"; transcript_id "ENSMUST00000065515.14"; gene_type "protein_coding"; gene_name "Tfg"; transcript_type "protein_coding"; transcript_name "Tfg-201"; exon_number 2; exon_id "ENSMUSE00001447043.2"; level 2; protein_id "ENSMUSP00000067867.8"; transcript_support_level "1"; mgi_id "MGI:1338041"; tag "basic"; tag "Ensembl_canonical"; tag "GENCODE_Primary"; tag "appris_principal_1"; tag "CCDS"; ccdsid "CCDS28224.1"; havana_gene "OTTMUSG00000026667.1"; havana_transcript "OTTMUST00000065984.1";
chr16	HAVANA	CDS	56532974	56533157	0	-	0	gene_id "ENSMUSG00000022757.20"; transcript_id "ENSMUST00000136394.8"; gene_type "protein_coding"; gene_name "Tfg"; transcript_type "protein_coding"; transcript_name "Tfg-205"; exon_number 1; exon_id "ENSMUSE00000721215.3"; level 2; protein_id "ENSMUSP00000120677.2"; transcript_support_level "1"; mgi_id "MGI:1338041"; tag "mRNA_end_NF"; tag "cds_end_NF"; tag "alternative_5_UTR"; havana_gene "OTTMUSG00000026667.1"; havana_transcript "OTTMUST00000065987.1";
chr16	HAVANA	CDS	56532974	56533157	0	-	0	gene_id "ENSMUSG00000022757.20"; transcript_id "ENSMUST00000128551.8"; gene_type "protein_coding"; gene_name "Tfg"; transcript_type "protein_coding"; transcript_name "Tfg-204"; exon_number 2; exon_id "ENSMUSE00001447043.2"; level 2; protein_id "ENSMUSP00000119561.2"; transcript_support_level "5"; mgi_id "MGI:1338041"; tag "mRNA_end_NF"; tag "cds_end_NF"; tag "alternative_5_UTR"; havana_gene "OTTMUSG00000026667.1"; havana_transcript "OTTMUST00000065985.1";
chr16	HAVANA	CDS	56532974	56533157	0	-	0	gene_id "ENSMUSG00000022757.20"; transcript_id "ENSMUST00000141404.3"; gene_type "protein_coding"; gene_name "Tfg"; transcript_type "protein_coding"; transcript_name "Tfg-206"; exon_number 2; exon_id "ENSMUSE00001447043.2"; level 2; protein_id "ENSMUSP00000117405.2"; transcript_support_level "3"; mgi_id "MGI:1338041"; tag "mRNA_end_NF"; tag "cds_end_NF"; tag "alternative_5_UTR"; havana_gene "OTTMUSG00000026667.1"; havana_transcript "OTTMUST00000065986.1";
chr16	HAVANA	exon	56532974	56533203	0	-	.	gene_id "ENSMUSG00000022757.20"; transcript_id "ENSMUST00000065515.14"; gene_type "protein_coding"; gene_name "Tfg"; transcript_type "protein_coding"; transcript_name "Tfg-201"; exon_number 2; exon_id "ENSMUSE00001447043.2"; level 2; protein_id "ENSMUSP00000067867.8"; transcript_support_level "1"; mgi_id "MGI:1338041"; tag "basic"; tag "Ensembl_canonical"; tag "GENCODE_Primary"; tag "appris_principal_1"; tag "CCDS"; ccdsid "CCDS28224.1"; havana_gene "OTTMUSG00000026667.1"; havana_transcript "OTTMUST00000065984.1";
chr16	HAVANA	exon	56532974	56533203	0	-	.	gene_id "ENSMUSG00000022757.20"; transcript_id "ENSMUST00000121554.8"; gene_type "protein_coding"; gene_name "Tfg"; transcript_type "protein_coding_CDS_not_defined"; transcript_name "Tfg-202"; exon_number 2; exon_id "ENSMUSE00001446736.2"; level 1; transcript_support_level "5"; mgi_id "MGI:1338041"; tag "exp_conf"; havana_gene "OTTMUSG00000026667.1"; havana_transcript "OTTMUST00000065988.1";
chr16	HAVANA	exon	56532974	56533203	0	-	.	gene_id "ENSMUSG00000022757.20"; transcript_id "ENSMUST00000128551.8"; gene_type "protein_coding"; gene_name "Tfg"; transcript_type "protein_coding"; transcript_name "Tfg-204"; exon_number 2; exon_id "ENSMUSE00001447043.2"; level 2; protein_id "ENSMUSP00000119561.2"; transcript_support_level "5"; mgi_id "MGI:1338041"; tag "mRNA_end_NF"; tag "cds_end_NF"; tag "alternative_5_UTR"; havana_gene "OTTMUSG00000026667.1"; havana_transcript "OTTMUST00000065985.1";
chr16	HAVANA	exon	56532974	56533203	0	-	.	gene_id "ENSMUSG00000022757.20"; transcript_id "ENSMUST00000141404.3"; gene_type "protein_coding"; gene_name "Tfg"; transcript_type "protein_coding"; transcript_name "Tfg-206"; exon_number 2; exon_id "ENSMUSE00001447043.2"; level 2; protein_id "ENSMUSP00000117405.2"; transcript_support_level "3"; mgi_id "MGI:1338041"; tag "mRNA_end_NF"; tag "cds_end_NF"; tag "alternative_5_UTR"; havana_gene "OTTMUSG00000026667.1"; havana_transcript "OTTMUST00000065986.1";
chr16	HAVANA	exon	56532974	56533339	0	-	.	gene_id "ENSMUSG00000022757.20"; transcript_id "ENSMUST00000136394.8"; gene_type "protein_coding"; gene_name "Tfg"; transcript_type "protein_coding"; transcript_name "Tfg-205"; exon_number 1; exon_id "ENSMUSE00000721215.3"; level 2; protein_id "ENSMUSP00000120677.2"; transcript_support_level "1"; mgi_id "MGI:1338041"; tag "mRNA_end_NF"; tag "cds_end_NF"; tag "alternative_5_UTR"; havana_gene "OTTMUSG00000026667.1"; havana_transcript "OTTMUST00000065987.1";
chr16	HAVANA	start_codon	56533155	56533157	0	-	0	gene_id "ENSMUSG00000022757.20"; transcript_id "ENSMUST00000065515.14"; gene_type "protein_coding"; gene_name "Tfg"; transcript_type "protein_coding"; transcript_name "Tfg-201"; exon_number 2; exon_id "ENSMUSE00001447043.2"; level 2; protein_id "ENSMUSP00000067867.8"; transcript_support_level "1"; mgi_id "MGI:1338041"; tag "basic"; tag "Ensembl_canonical"; tag "GENCODE_Primary"; tag "appris_principal_1"; tag "CCDS"; ccdsid "CCDS28224.1"; havana_gene "OTTMUSG00000026667.1"; havana_transcript "OTTMUST00000065984.1";
chr16	HAVANA	start_codon	56533155	56533157	0	-	0	gene_id "ENSMUSG00000022757.20"; transcript_id "ENSMUST00000136394.8"; gene_type "protein_coding"; gene_name "Tfg"; transcript_type "protein_coding"; transcript_name "Tfg-205"; exon_number 1; exon_id "ENSMUSE00000721215.3"; level 2; protein_id "ENSMUSP00000120677.2"; transcript_support_level "1"; mgi_id "MGI:1338041"; tag "mRNA_end_NF"; tag "cds_end_NF"; tag "alternative_5_UTR"; havana_gene "OTTMUSG00000026667.1"; havana_transcript "OTTMUST00000065987.1";
chr16	HAVANA	start_codon	56533155	56533157	0	-	0	gene_id "ENSMUSG00000022757.20"; transcript_id "ENSMUST00000128551.8"; gene_type "protein_coding"; gene_name "Tfg"; transcript_type "protein_coding"; transcript_name "Tfg-204"; exon_number 2; exon_id "ENSMUSE00001447043.2"; level 2; protein_id "ENSMUSP00000119561.2"; transcript_support_level "5"; mgi_id "MGI:1338041"; tag "mRNA_end_NF"; tag "cds_end_NF"; tag "alternative_5_UTR"; havana_gene "OTTMUSG00000026667.1"; havana_transcript "OTTMUST00000065985.1";
chr16	HAVANA	start_codon	56533155	56533157	0	-	0	gene_id "ENSMUSG00000022757.20"; transcript_id "ENSMUST00000141404.3"; gene_type "protein_coding"; gene_name "Tfg"; transcript_type "protein_coding"; transcript_name "Tfg-206"; exon_number 2; exon_id "ENSMUSE00001447043.2"; level 2; protein_id "ENSMUSP00000117405.2"; transcript_support_level "3"; mgi_id "MGI:1338041"; tag "mRNA_end_NF"; tag "cds_end_NF"; tag "alternative_5_UTR"; havana_gene "OTTMUSG00000026667.1"; havana_transcript "OTTMUST00000065986.1";
chr16	HAVANA	UTR	56533158	56533203	0	-	.	gene_id "ENSMUSG00000022757.20"; transcript_id "ENSMUST00000065515.14"; gene_type "protein_coding"; gene_name "Tfg"; transcript_type "protein_coding"; transcript_name "Tfg-201"; exon_number 2; exon_id "ENSMUSE00001447043.2"; level 2; protein_id "ENSMUSP00000067867.8"; transcript_support_level "1"; mgi_id "MGI:1338041"; tag "basic"; tag "Ensembl_canonical"; tag "GENCODE_Primary"; tag "appris_principal_1"; tag "CCDS"; ccdsid "CCDS28224.1"; havana_gene "OTTMUSG00000026667.1"; havana_transcript "OTTMUST00000065984.1";
chr16	HAVANA	UTR	56533158	56533203	0	-	.	gene_id "ENSMUSG00000022757.20"; transcript_id "ENSMUST00000128551.8"; gene_type "protein_coding"; gene_name "Tfg"; transcript_type "protein_coding"; transcript_name "Tfg-204"; exon_number 2; exon_id "ENSMUSE00001447043.2"; level 2; protein_id "ENSMUSP00000119561.2"; transcript_support_level "5"; mgi_id "MGI:1338041"; tag "mRNA_end_NF"; tag "cds_end_NF"; tag "alternative_5_UTR"; havana_gene "OTTMUSG00000026667.1"; havana_transcript "OTTMUST00000065985.1";
chr16	HAVANA	UTR	56533158	56533203	0	-	.	gene_id "ENSMUSG00000022757.20"; transcript_id "ENSMUST00000141404.3"; gene_type "protein_coding"; gene_name "Tfg"; transcript_type "protein_coding"; transcript_name "Tfg-206"; exon_number 2; exon_id "ENSMUSE00001447043.2"; level 2; protein_id "ENSMUSP00000117405.2"; transcript_support_level "3"; mgi_id "MGI:1338041"; tag "mRNA_end_NF"; tag "cds_end_NF"; tag "alternative_5_UTR"; havana_gene "OTTMUSG00000026667.1"; havana_transcript "OTTMUST00000065986.1";
chr16	HAVANA	UTR	56533158	56533339	0	-	.	gene_id "ENSMUSG00000022757.20"; transcript_id "ENSMUST00000136394.8"; gene_type "protein_coding"; gene_name "Tfg"; transcript_type "protein_coding"; transcript_name "Tfg-205"; exon_number 1; exon_id "ENSMUSE00000721215.3"; level 2; protein_id "ENSMUSP00000120677.2"; transcript_support_level "1"; mgi_id "MGI:1338041"; tag "mRNA_end_NF"; tag "cds_end_NF"; tag "alternative_5_UTR"; havana_gene "OTTMUSG00000026667.1"; havana_transcript "OTTMUST00000065987.1";
chr16	HAVANA	exon	56537504	56537545	0	-	.	gene_id "ENSMUSG00000022757.20"; transcript_id "ENSMUST00000141404.3"; gene_type "protein_coding"; gene_name "Tfg"; transcript_type "protein_coding"; transcript_name "Tfg-206"; exon_number 1; exon_id "ENSMUSE00000815350.2"; level 2; protein_id "ENSMUSP00000117405.2"; transcript_support_level "3"; mgi_id "MGI:1338041"; tag "mRNA_end_NF"; tag "cds_end_NF"; tag "alternative_5_UTR"; havana_gene "OTTMUSG00000026667.1"; havana_transcript "OTTMUST00000065986.1";
chr16	HAVANA	UTR	56537504	56537545	0	-	.	gene_id "ENSMUSG00000022757.20"; transcript_id "ENSMUST00000141404.3"; gene_type "protein_coding"; gene_name "Tfg"; transcript_type "protein_coding"; transcript_name "Tfg-206"; exon_number 1; exon_id "ENSMUSE00000815350.2"; level 2; protein_id "ENSMUSP00000117405.2"; transcript_support_level "3"; mgi_id "MGI:1338041"; tag "mRNA_end_NF"; tag "cds_end_NF"; tag "alternative_5_UTR"; havana_gene "OTTMUSG00000026667.1"; havana_transcript "OTTMUST00000065986.1";
chr16	HAVANA	exon	56537548	56537674	0	-	.	gene_id "ENSMUSG00000022757.20"; transcript_id "ENSMUST00000121554.8"; gene_type "protein_coding"; gene_name "Tfg"; transcript_type "protein_coding_CDS_not_defined"; transcript_name "Tfg-202"; exon_number 1; exon_id "ENSMUSE00000713929.2"; level 1; transcript_support_level "5"; mgi_id "MGI:1338041"; tag "exp_conf"; havana_gene "OTTMUSG00000026667.1"; havana_transcript "OTTMUST00000065988.1";
chr16	HAVANA	exon	56537548	56537813	0	-	.	gene_id "ENSMUSG00000022757.20"; transcript_id "ENSMUST00000065515.14"; gene_type "protein_coding"; gene_name "Tfg"; transcript_type "protein_coding"; transcript_name "Tfg-201"; exon_number 1; exon_id "ENSMUSE00000838175.2"; level 2; protein_id "ENSMUSP00000067867.8"; transcript_support_level "1"; mgi_id "MGI:1338041"; tag "basic"; tag "Ensembl_canonical"; tag "GENCODE_Primary"; tag "appris_principal_1"; tag "CCDS"; ccdsid "CCDS28224.1"; havana_gene "OTTMUSG00000026667.1"; havana_transcript "OTTMUST00000065984.1";
chr16	HAVANA	UTR	56537548	56537813	0	-	.	gene_id "ENSMUSG00000022757.20"; transcript_id "ENSMUST00000065515.14"; gene_type "protein_coding"; gene_name "Tfg"; transcript_type "protein_coding"; transcript_name "Tfg-201"; exon_number 1; exon_id "ENSMUSE00000838175.2"; level 2; protein_id "ENSMUSP00000067867.8"; transcript_support_level "1"; mgi_id "MGI:1338041"; tag "basic"; tag "Ensembl_canonical"; tag "GENCODE_Primary"; tag "appris_principal_1"; tag "CCDS"; ccdsid "CCDS28224.1"; havana_gene "OTTMUSG00000026667.1"; havana_transcript "OTTMUST00000065984.1";
chr16	HAVANA	exon	56537599	56537723	0	-	.	gene_id "ENSMUSG00000022757.20"; transcript_id "ENSMUST00000128551.8"; gene_type "protein_coding"; gene_name "Tfg"; transcript_type "protein_coding"; transcript_name "Tfg-204"; exon_number 1; exon_id "ENSMUSE00000801802.2"; level 2; protein_id "ENSMUSP00000119561.2"; transcript_support_level "5"; mgi_id "MGI:1338041"; tag "mRNA_end_NF"; tag "cds_end_NF"; tag "alternative_5_UTR"; havana_gene "OTTMUSG00000026667.1"; havana_transcript "OTTMUST00000065985.1";
chr16	HAVANA	UTR	56537599	56537723	0	-	.	gene_id "ENSMUSG00000022757.20"; transcript_id "ENSMUST00000128551.8"; gene_type "protein_coding"; gene_name "Tfg"; transcript_type "protein_coding"; transcript_name "Tfg-204"; exon_number 1; exon_id "ENSMUSE00000801802.2"; level 2; protein_id "ENSMUSP00000119561.2"; transcript_support_level "5"; mgi_id "MGI:1338041"; tag "mRNA_end_NF"; tag "cds_end_NF"; tag "alternative_5_UTR"; havana_gene "OTTMUSG00000026667.1"; havana_transcript "OTTMUST00000065985.1";
chr16	HAVANA	exon	56538563	56538703	0	-	.	gene_id "ENSMUSG00000134095.1"; transcript_id "ENSMUST00000322446.1"; gene_type "lncRNA"; gene_name "ENSMUSG00000134095"; transcript_type "lncRNA"; transcript_name "ENSMUST00000322446"; exon_number 2; exon_id "ENSMUSE00001635971.1"; level 2; tag "basic"; tag "Ensembl_canonical"; tag "GENCODE_Primary"; tag "TAGENE";
chr16	HAVANA	gene	56538563	56539547	0	-	.	gene_id "ENSMUSG00000134095.1"; gene_type "lncRNA"; gene_name "ENSMUSG00000134095"; level 2;
chr16	HAVANA	transcript	56538563	56539547	0	-	.	gene_id "ENSMUSG00000134095.1"; transcript_id "ENSMUST00000322446.1"; gene_type "lncRNA"; gene_name "ENSMUSG00000134095"; transcript_type "lncRNA"; transcript_name "ENSMUST00000322446"; level 2; tag "basic"; tag "Ensembl_canonical"; tag "GENCODE_Primary"; tag "TAGENE";
chr16	HAVANA	exon	56539217	56539547	0	-	.	gene_id "ENSMUSG00000134095.1"; transcript_id "ENSMUST00000322446.1"; gene_type "lncRNA"; gene_name "ENSMUSG00000134095"; transcript_type "lncRNA"; transcript_name "ENSMUST00000322446"; exon_number 1; exon_id "ENSMUSE00001635970.1"; level 2; tag "basic"; tag "Ensembl_canonical"; tag "GENCODE_Primary"; tag "TAGENE";
chr16	HAVANA	UTR	56544972	56545120	0	-	.	gene_id "ENSMUSG00000022755.5"; transcript_id "ENSMUST00000023437.5"; gene_type "protein_coding"; gene_name "Adgrg7"; transcript_type "protein_coding"; transcript_name "Adgrg7-201"; exon_number 16; exon_id "ENSMUSE00000356473.5"; level 2; protein_id "ENSMUSP00000023437.5"; transcript_support_level "1"; mgi_id "MGI:2441732"; tag "basic"; tag "Ensembl_canonical"; tag "GENCODE_Primary"; tag "appris_principal_1"; tag "CCDS"; ccdsid "CCDS28225.1"; havana_gene "OTTMUSG00000025267.1"; havana_transcript "OTTMUST00000062198.1";
chr16	HAVANA	exon	56544972	56545351	0	-	.	gene_id "ENSMUSG00000022755.5"; transcript_id "ENSMUST00000023437.5"; gene_type "protein_coding"; gene_name "Adgrg7"; transcript_type "protein_coding"; transcript_name "Adgrg7-201"; exon_number 16; exon_id "ENSMUSE00000356473.5"; level 2; protein_id "ENSMUSP00000023437.5"; transcript_support_level "1"; mgi_id "MGI:2441732"; tag "basic"; tag "Ensembl_canonical"; tag "GENCODE_Primary"; tag "appris_principal_1"; tag "CCDS"; ccdsid "CCDS28225.1"; havana_gene "OTTMUSG00000025267.1"; havana_transcript "OTTMUST00000062198.1";
chr16	ENSEMBL_gcm37	exon	56544972	56545351	0.0387177144294835	-	.	gene_id "ENSMUSG00000022755.5"; transcript_id "ENSMUSG00000022755.5_tx_2"; exon_id "chr16_56544972_56545351_-"; exonnum "16"; txlen "2684";
chr16	HAVANA	gene	56544972	56616218	0	-	.	gene_id "ENSMUSG00000022755.5"; gene_type "protein_coding"; gene_name "Adgrg7"; level 2; mgi_id "MGI:2441732"; havana_gene "OTTMUSG00000025267.1";
chr16	HAVANA	transcript	56544972	56616218	0	-	.	gene_id "ENSMUSG00000022755.5"; transcript_id "ENSMUST00000023437.5"; gene_type "protein_coding"; gene_name "Adgrg7"; transcript_type "protein_coding"; transcript_name "Adgrg7-201"; level 2; protein_id "ENSMUSP00000023437.5"; transcript_support_level "1"; mgi_id "MGI:2441732"; tag "basic"; tag "Ensembl_canonical"; tag "GENCODE_Primary"; tag "appris_principal_1"; tag "CCDS"; ccdsid "CCDS28225.1"; havana_gene "OTTMUSG00000025267.1"; havana_transcript "OTTMUST00000062198.1";
chr16	HAVANA	stop_codon	56545118	56545120	0	-	0	gene_id "ENSMUSG00000022755.5"; transcript_id "ENSMUST00000023437.5"; gene_type "protein_coding"; gene_name "Adgrg7"; transcript_type "protein_coding"; transcript_name "Adgrg7-201"; exon_number 16; exon_id "ENSMUSE00000356473.5"; level 2; protein_id "ENSMUSP00000023437.5"; transcript_support_level "1"; mgi_id "MGI:2441732"; tag "basic"; tag "Ensembl_canonical"; tag "GENCODE_Primary"; tag "appris_principal_1"; tag "CCDS"; ccdsid "CCDS28225.1"; havana_gene "OTTMUSG00000025267.1"; havana_transcript "OTTMUST00000062198.1";
chr16	HAVANA	CDS	56545121	56545351	0	-	0	gene_id "ENSMUSG00000022755.5"; transcript_id "ENSMUST00000023437.5"; gene_type "protein_coding"; gene_name "Adgrg7"; transcript_type "protein_coding"; transcript_name "Adgrg7-201"; exon_number 16; exon_id "ENSMUSE00000356473.5"; level 2; protein_id "ENSMUSP00000023437.5"; transcript_support_level "1"; mgi_id "MGI:2441732"; tag "basic"; tag "Ensembl_canonical"; tag "GENCODE_Primary"; tag "appris_principal_1"; tag "CCDS"; ccdsid "CCDS28225.1"; havana_gene "OTTMUSG00000025267.1"; havana_transcript "OTTMUST00000062198.1";
chr16	HAVANA	exon	56550587	56550743	0	-	.	gene_id "ENSMUSG00000022755.5"; transcript_id "ENSMUST00000023437.5"; gene_type "protein_coding"; gene_name "Adgrg7"; transcript_type "protein_coding"; transcript_name "Adgrg7-201"; exon_number 15; exon_id "ENSMUSE00000130153.4"; level 2; protein_id "ENSMUSP00000023437.5"; transcript_support_level "1"; mgi_id "MGI:2441732"; tag "basic"; tag "Ensembl_canonical"; tag "GENCODE_Primary"; tag "appris_principal_1"; tag "CCDS"; ccdsid "CCDS28225.1"; havana_gene "OTTMUSG00000025267.1"; havana_transcript "OTTMUST00000062198.1";
chr16	HAVANA	CDS	56550587	56550743	0	-	1	gene_id "ENSMUSG00000022755.5"; transcript_id "ENSMUST00000023437.5"; gene_type "protein_coding"; gene_name "Adgrg7"; transcript_type "protein_coding"; transcript_name "Adgrg7-201"; exon_number 15; exon_id "ENSMUSE00000130153.4"; level 2; protein_id "ENSMUSP00000023437.5"; transcript_support_level "1"; mgi_id "MGI:2441732"; tag "basic"; tag "Ensembl_canonical"; tag "GENCODE_Primary"; tag "appris_principal_1"; tag "CCDS"; ccdsid "CCDS28225.1"; havana_gene "OTTMUSG00000025267.1"; havana_transcript "OTTMUST00000062198.1";
chr16	ENSEMBL_gcm37	exon	56550587	56550743	0.0387177144294835	-	.	gene_id "ENSMUSG00000022755.5"; transcript_id "ENSMUSG00000022755.5_tx_2"; exon_id "chr16_56550587_56550743_-"; exonnum "15"; txlen "2684";
chr16	HAVANA	exon	56553129	56553284	0	-	.	gene_id "ENSMUSG00000022755.5"; transcript_id "ENSMUST00000023437.5"; gene_type "protein_coding"; gene_name "Adgrg7"; transcript_type "protein_coding"; transcript_name "Adgrg7-201"; exon_number 14; exon_id "ENSMUSE00000130169.4"; level 2; protein_id "ENSMUSP00000023437.5"; transcript_support_level "1"; mgi_id "MGI:2441732"; tag "basic"; tag "Ensembl_canonical"; tag "GENCODE_Primary"; tag "appris_principal_1"; tag "CCDS"; ccdsid "CCDS28225.1"; havana_gene "OTTMUSG00000025267.1"; havana_transcript "OTTMUST00000062198.1";
chr16	HAVANA	CDS	56553129	56553284	0	-	1	gene_id "ENSMUSG00000022755.5"; transcript_id "ENSMUST00000023437.5"; gene_type "protein_coding"; gene_name "Adgrg7"; transcript_type "protein_coding"; transcript_name "Adgrg7-201"; exon_number 14; exon_id "ENSMUSE00000130169.4"; level 2; protein_id "ENSMUSP00000023437.5"; transcript_support_level "1"; mgi_id "MGI:2441732"; tag "basic"; tag "Ensembl_canonical"; tag "GENCODE_Primary"; tag "appris_principal_1"; tag "CCDS"; ccdsid "CCDS28225.1"; havana_gene "OTTMUSG00000025267.1"; havana_transcript "OTTMUST00000062198.1";
chr16	ENSEMBL_gcm37	exon	56553129	56553284	0.0387177144294835	-	.	gene_id "ENSMUSG00000022755.5"; transcript_id "ENSMUSG00000022755.5_tx_2"; exon_id "chr16_56553129_56553284_-"; exonnum "14"; txlen "2684";
chr16	HAVANA	exon	56560446	56560542	0	-	.	gene_id "ENSMUSG00000022755.5"; transcript_id "ENSMUST00000023437.5"; gene_type "protein_coding"; gene_name "Adgrg7"; transcript_type "protein_coding"; transcript_name "Adgrg7-201"; exon_number 13; exon_id "ENSMUSE00000130142.4"; level 2; protein_id "ENSMUSP00000023437.5"; transcript_support_level "1"; mgi_id "MGI:2441732"; tag "basic"; tag "Ensembl_canonical"; tag "GENCODE_Primary"; tag "appris_principal_1"; tag "CCDS"; ccdsid "CCDS28225.1"; havana_gene "OTTMUSG00000025267.1"; havana_transcript "OTTMUST00000062198.1";
chr16	HAVANA	CDS	56560446	56560542	0	-	2	gene_id "ENSMUSG00000022755.5"; transcript_id "ENSMUST00000023437.5"; gene_type "protein_coding"; gene_name "Adgrg7"; transcript_type "protein_coding"; transcript_name "Adgrg7-201"; exon_number 13; exon_id "ENSMUSE00000130142.4"; level 2; protein_id "ENSMUSP00000023437.5"; transcript_support_level "1"; mgi_id "MGI:2441732"; tag "basic"; tag "Ensembl_canonical"; tag "GENCODE_Primary"; tag "appris_principal_1"; tag "CCDS"; ccdsid "CCDS28225.1"; havana_gene "OTTMUSG00000025267.1"; havana_transcript "OTTMUST00000062198.1";
chr16	ENSEMBL_gcm37	exon	56560446	56560542	0.0387177144294835	-	.	gene_id "ENSMUSG00000022755.5"; transcript_id "ENSMUSG00000022755.5_tx_2"; exon_id "chr16_56560446_56560542_-"; exonnum "13"; txlen "2684";
chr16	HAVANA	exon	56562622	56562965	0	-	.	gene_id "ENSMUSG00000022755.5"; transcript_id "ENSMUST00000023437.5"; gene_type "protein_coding"; gene_name "Adgrg7"; transcript_type "protein_coding"; transcript_name "Adgrg7-201"; exon_number 12; exon_id "ENSMUSE00000130144.4"; level 2; protein_id "ENSMUSP00000023437.5"; transcript_support_level "1"; mgi_id "MGI:2441732"; tag "basic"; tag "Ensembl_canonical"; tag "GENCODE_Primary"; tag "appris_principal_1"; tag "CCDS"; ccdsid "CCDS28225.1"; havana_gene "OTTMUSG00000025267.1"; havana_transcript "OTTMUST00000062198.1";
chr16	HAVANA	CDS	56562622	56562965	0	-	1	gene_id "ENSMUSG00000022755.5"; transcript_id "ENSMUST00000023437.5"; gene_type "protein_coding"; gene_name "Adgrg7"; transcript_type "protein_coding"; transcript_name "Adgrg7-201"; exon_number 12; exon_id "ENSMUSE00000130144.4"; level 2; protein_id "ENSMUSP00000023437.5"; transcript_support_level "1"; mgi_id "MGI:2441732"; tag "basic"; tag "Ensembl_canonical"; tag "GENCODE_Primary"; tag "appris_principal_1"; tag "CCDS"; ccdsid "CCDS28225.1"; havana_gene "OTTMUSG00000025267.1"; havana_transcript "OTTMUST00000062198.1";
chr16	ENSEMBL_gcm37	exon	56562622	56562965	0.0387177144294835	-	.	gene_id "ENSMUSG00000022755.5"; transcript_id "ENSMUSG00000022755.5_tx_2"; exon_id "chr16_56562622_56562965_-"; exonnum "12"; txlen "2684";
chr16	HAVANA	exon	56568284	56568396	0	-	.	gene_id "ENSMUSG00000022755.5"; transcript_id "ENSMUST00000023437.5"; gene_type "protein_coding"; gene_name "Adgrg7"; transcript_type "protein_coding"; transcript_name "Adgrg7-201"; exon_number 11; exon_id "ENSMUSE00000330232.4"; level 2; protein_id "ENSMUSP00000023437.5"; transcript_support_level "1"; mgi_id "MGI:2441732"; tag "basic"; tag "Ensembl_canonical"; tag "GENCODE_Primary"; tag "appris_principal_1"; tag "CCDS"; ccdsid "CCDS28225.1"; havana_gene "OTTMUSG00000025267.1"; havana_transcript "OTTMUST00000062198.1";
chr16	HAVANA	CDS	56568284	56568396	0	-	0	gene_id "ENSMUSG00000022755.5"; transcript_id "ENSMUST00000023437.5"; gene_type "protein_coding"; gene_name "Adgrg7"; transcript_type "protein_coding"; transcript_name "Adgrg7-201"; exon_number 11; exon_id "ENSMUSE00000330232.4"; level 2; protein_id "ENSMUSP00000023437.5"; transcript_support_level "1"; mgi_id "MGI:2441732"; tag "basic"; tag "Ensembl_canonical"; tag "GENCODE_Primary"; tag "appris_principal_1"; tag "CCDS"; ccdsid "CCDS28225.1"; havana_gene "OTTMUSG00000025267.1"; havana_transcript "OTTMUST00000062198.1";
chr16	ENSEMBL_gcm37	exon	56568284	56568396	0.0387177144294835	-	.	gene_id "ENSMUSG00000022755.5"; transcript_id "ENSMUSG00000022755.5_tx_2"; exon_id "chr16_56568284_56568396_-"; exonnum "11"; txlen "2684";
chr16	HAVANA	exon	56570770	56570925	0	-	.	gene_id "ENSMUSG00000022755.5"; transcript_id "ENSMUST00000023437.5"; gene_type "protein_coding"; gene_name "Adgrg7"; transcript_type "protein_coding"; transcript_name "Adgrg7-201"; exon_number 10; exon_id "ENSMUSE00000330237.4"; level 2; protein_id "ENSMUSP00000023437.5"; transcript_support_level "1"; mgi_id "MGI:2441732"; tag "basic"; tag "Ensembl_canonical"; tag "GENCODE_Primary"; tag "appris_principal_1"; tag "CCDS"; ccdsid "CCDS28225.1"; havana_gene "OTTMUSG00000025267.1"; havana_transcript "OTTMUST00000062198.1";
chr16	HAVANA	CDS	56570770	56570925	0	-	0	gene_id "ENSMUSG00000022755.5"; transcript_id "ENSMUST00000023437.5"; gene_type "protein_coding"; gene_name "Adgrg7"; transcript_type "protein_coding"; transcript_name "Adgrg7-201"; exon_number 10; exon_id "ENSMUSE00000330237.4"; level 2; protein_id "ENSMUSP00000023437.5"; transcript_support_level "1"; mgi_id "MGI:2441732"; tag "basic"; tag "Ensembl_canonical"; tag "GENCODE_Primary"; tag "appris_principal_1"; tag "CCDS"; ccdsid "CCDS28225.1"; havana_gene "OTTMUSG00000025267.1"; havana_transcript "OTTMUST00000062198.1";
chr16	ENSEMBL_gcm37	exon	56570770	56570925	0.0387177144294835	-	.	gene_id "ENSMUSG00000022755.5"; transcript_id "ENSMUSG00000022755.5_tx_2"; exon_id "chr16_56570770_56570925_-"; exonnum "10"; txlen "2684";
chr16	HAVANA	exon	56572714	56572880	0	-	.	gene_id "ENSMUSG00000022755.5"; transcript_id "ENSMUST00000023437.5"; gene_type "protein_coding"; gene_name "Adgrg7"; transcript_type "protein_coding"; transcript_name "Adgrg7-201"; exon_number 9; exon_id "ENSMUSE00000130150.4"; level 2; protein_id "ENSMUSP00000023437.5"; transcript_support_level "1"; mgi_id "MGI:2441732"; tag "basic"; tag "Ensembl_canonical"; tag "GENCODE_Primary"; tag "appris_principal_1"; tag "CCDS"; ccdsid "CCDS28225.1"; havana_gene "OTTMUSG00000025267.1"; havana_transcript "OTTMUST00000062198.1";
chr16	HAVANA	CDS	56572714	56572880	0	-	2	gene_id "ENSMUSG00000022755.5"; transcript_id "ENSMUST00000023437.5"; gene_type "protein_coding"; gene_name "Adgrg7"; transcript_type "protein_coding"; transcript_name "Adgrg7-201"; exon_number 9; exon_id "ENSMUSE00000130150.4"; level 2; protein_id "ENSMUSP00000023437.5"; transcript_support_level "1"; mgi_id "MGI:2441732"; tag "basic"; tag "Ensembl_canonical"; tag "GENCODE_Primary"; tag "appris_principal_1"; tag "CCDS"; ccdsid "CCDS28225.1"; havana_gene "OTTMUSG00000025267.1"; havana_transcript "OTTMUST00000062198.1";
chr16	ENSEMBL_gcm37	exon	56572714	56572880	0.0387177144294835	-	.	gene_id "ENSMUSG00000022755.5"; transcript_id "ENSMUSG00000022755.5_tx_2"; exon_id "chr16_56572714_56572880_-"; exonnum "9"; txlen "2684";
chr16	HAVANA	exon	56582203	56582310	0	-	.	gene_id "ENSMUSG00000022755.5"; transcript_id "ENSMUST00000023437.5"; gene_type "protein_coding"; gene_name "Adgrg7"; transcript_type "protein_coding"; transcript_name "Adgrg7-201"; exon_number 8; exon_id "ENSMUSE00000130158.4"; level 2; protein_id "ENSMUSP00000023437.5"; transcript_support_level "1"; mgi_id "MGI:2441732"; tag "basic"; tag "Ensembl_canonical"; tag "GENCODE_Primary"; tag "appris_principal_1"; tag "CCDS"; ccdsid "CCDS28225.1"; havana_gene "OTTMUSG00000025267.1"; havana_transcript "OTTMUST00000062198.1";
chr16	HAVANA	CDS	56582203	56582310	0	-	2	gene_id "ENSMUSG00000022755.5"; transcript_id "ENSMUST00000023437.5"; gene_type "protein_coding"; gene_name "Adgrg7"; transcript_type "protein_coding"; transcript_name "Adgrg7-201"; exon_number 8; exon_id "ENSMUSE00000130158.4"; level 2; protein_id "ENSMUSP00000023437.5"; transcript_support_level "1"; mgi_id "MGI:2441732"; tag "basic"; tag "Ensembl_canonical"; tag "GENCODE_Primary"; tag "appris_principal_1"; tag "CCDS"; ccdsid "CCDS28225.1"; havana_gene "OTTMUSG00000025267.1"; havana_transcript "OTTMUST00000062198.1";
chr16	ENSEMBL_gcm37	exon	56582203	56582310	0.0387177144294835	-	.	gene_id "ENSMUSG00000022755.5"; transcript_id "ENSMUSG00000022755.5_tx_2"; exon_id "chr16_56582203_56582310_-"; exonnum "8"; txlen "2684";
chr16	HAVANA	exon	56582423	56582553	0	-	.	gene_id "ENSMUSG00000022755.5"; transcript_id "ENSMUST00000023437.5"; gene_type "protein_coding"; gene_name "Adgrg7"; transcript_type "protein_coding"; transcript_name "Adgrg7-201"; exon_number 7; exon_id "ENSMUSE00000130148.4"; level 2; protein_id "ENSMUSP00000023437.5"; transcript_support_level "1"; mgi_id "MGI:2441732"; tag "basic"; tag "Ensembl_canonical"; tag "GENCODE_Primary"; tag "appris_principal_1"; tag "CCDS"; ccdsid "CCDS28225.1"; havana_gene "OTTMUSG00000025267.1"; havana_transcript "OTTMUST00000062198.1";
chr16	HAVANA	CDS	56582423	56582553	0	-	1	gene_id "ENSMUSG00000022755.5"; transcript_id "ENSMUST00000023437.5"; gene_type "protein_coding"; gene_name "Adgrg7"; transcript_type "protein_coding"; transcript_name "Adgrg7-201"; exon_number 7; exon_id "ENSMUSE00000130148.4"; level 2; protein_id "ENSMUSP00000023437.5"; transcript_support_level "1"; mgi_id "MGI:2441732"; tag "basic"; tag "Ensembl_canonical"; tag "GENCODE_Primary"; tag "appris_principal_1"; tag "CCDS"; ccdsid "CCDS28225.1"; havana_gene "OTTMUSG00000025267.1"; havana_transcript "OTTMUST00000062198.1";
chr16	ENSEMBL_gcm37	exon	56582423	56582553	0.0387177144294835	-	.	gene_id "ENSMUSG00000022755.5"; transcript_id "ENSMUSG00000022755.5_tx_2"; exon_id "chr16_56582423_56582553_-"; exonnum "7"; txlen "2684";
chr16	HAVANA	exon	56588181	56588281	0	-	.	gene_id "ENSMUSG00000022755.5"; transcript_id "ENSMUST00000023437.5"; gene_type "protein_coding"; gene_name "Adgrg7"; transcript_type "protein_coding"; transcript_name "Adgrg7-201"; exon_number 6; exon_id "ENSMUSE00000130155.4"; level 2; protein_id "ENSMUSP00000023437.5"; transcript_support_level "1"; mgi_id "MGI:2441732"; tag "basic"; tag "Ensembl_canonical"; tag "GENCODE_Primary"; tag "appris_principal_1"; tag "CCDS"; ccdsid "CCDS28225.1"; havana_gene "OTTMUSG00000025267.1"; havana_transcript "OTTMUST00000062198.1";
chr16	HAVANA	CDS	56588181	56588281	0	-	0	gene_id "ENSMUSG00000022755.5"; transcript_id "ENSMUST00000023437.5"; gene_type "protein_coding"; gene_name "Adgrg7"; transcript_type "protein_coding"; transcript_name "Adgrg7-201"; exon_number 6; exon_id "ENSMUSE00000130155.4"; level 2; protein_id "ENSMUSP00000023437.5"; transcript_support_level "1"; mgi_id "MGI:2441732"; tag "basic"; tag "Ensembl_canonical"; tag "GENCODE_Primary"; tag "appris_principal_1"; tag "CCDS"; ccdsid "CCDS28225.1"; havana_gene "OTTMUSG00000025267.1"; havana_transcript "OTTMUST00000062198.1";
chr16	ENSEMBL_gcm37	exon	56588181	56588281	0.0387177144294835	-	.	gene_id "ENSMUSG00000022755.5"; transcript_id "ENSMUSG00000022755.5_tx_2"; exon_id "chr16_56588181_56588281_-"; exonnum "6"; txlen "2684";
chr16	HAVANA	exon	56590576	56590722	0	-	.	gene_id "ENSMUSG00000022755.5"; transcript_id "ENSMUST00000023437.5"; gene_type "protein_coding"; gene_name "Adgrg7"; transcript_type "protein_coding"; transcript_name "Adgrg7-201"; exon_number 5; exon_id "ENSMUSE00000330265.4"; level 2; protein_id "ENSMUSP00000023437.5"; transcript_support_level "1"; mgi_id "MGI:2441732"; tag "basic"; tag "Ensembl_canonical"; tag "GENCODE_Primary"; tag "appris_principal_1"; tag "CCDS"; ccdsid "CCDS28225.1"; havana_gene "OTTMUSG00000025267.1"; havana_transcript "OTTMUST00000062198.1";
chr16	HAVANA	CDS	56590576	56590722	0	-	0	gene_id "ENSMUSG00000022755.5"; transcript_id "ENSMUST00000023437.5"; gene_type "protein_coding"; gene_name "Adgrg7"; transcript_type "protein_coding"; transcript_name "Adgrg7-201"; exon_number 5; exon_id "ENSMUSE00000330265.4"; level 2; protein_id "ENSMUSP00000023437.5"; transcript_support_level "1"; mgi_id "MGI:2441732"; tag "basic"; tag "Ensembl_canonical"; tag "GENCODE_Primary"; tag "appris_principal_1"; tag "CCDS"; ccdsid "CCDS28225.1"; havana_gene "OTTMUSG00000025267.1"; havana_transcript "OTTMUST00000062198.1";
chr16	ENSEMBL_gcm37	exon	56590576	56590722	0.0387177144294835	-	.	gene_id "ENSMUSG00000022755.5"; transcript_id "ENSMUSG00000022755.5_tx_2"; exon_id "chr16_56590576_56590722_-"; exonnum "5"; txlen "2684";
chr16	HAVANA	exon	56593768	56593880	0	-	.	gene_id "ENSMUSG00000022755.5"; transcript_id "ENSMUST00000023437.5"; gene_type "protein_coding"; gene_name "Adgrg7"; transcript_type "protein_coding"; transcript_name "Adgrg7-201"; exon_number 4; exon_id "ENSMUSE00000130151.4"; level 2; protein_id "ENSMUSP00000023437.5"; transcript_support_level "1"; mgi_id "MGI:2441732"; tag "basic"; tag "Ensembl_canonical"; tag "GENCODE_Primary"; tag "appris_principal_1"; tag "CCDS"; ccdsid "CCDS28225.1"; havana_gene "OTTMUSG00000025267.1"; havana_transcript "OTTMUST00000062198.1";
chr16	HAVANA	CDS	56593768	56593880	0	-	2	gene_id "ENSMUSG00000022755.5"; transcript_id "ENSMUST00000023437.5"; gene_type "protein_coding"; gene_name "Adgrg7"; transcript_type "protein_coding"; transcript_name "Adgrg7-201"; exon_number 4; exon_id "ENSMUSE00000130151.4"; level 2; protein_id "ENSMUSP00000023437.5"; transcript_support_level "1"; mgi_id "MGI:2441732"; tag "basic"; tag "Ensembl_canonical"; tag "GENCODE_Primary"; tag "appris_principal_1"; tag "CCDS"; ccdsid "CCDS28225.1"; havana_gene "OTTMUSG00000025267.1"; havana_transcript "OTTMUST00000062198.1";
chr16	ENSEMBL_gcm37	exon	56593768	56593880	0.0387177144294835	-	.	gene_id "ENSMUSG00000022755.5"; transcript_id "ENSMUSG00000022755.5_tx_2"; exon_id "chr16_56593768_56593880_-"; exonnum "4"; txlen "2684";
chr16	HAVANA	exon	56597472	56597576	0	-	.	gene_id "ENSMUSG00000022755.5"; transcript_id "ENSMUST00000023437.5"; gene_type "protein_coding"; gene_name "Adgrg7"; transcript_type "protein_coding"; transcript_name "Adgrg7-201"; exon_number 3; exon_id "ENSMUSE00000130149.4"; level 2; protein_id "ENSMUSP00000023437.5"; transcript_support_level "1"; mgi_id "MGI:2441732"; tag "basic"; tag "Ensembl_canonical"; tag "GENCODE_Primary"; tag "appris_principal_1"; tag "CCDS"; ccdsid "CCDS28225.1"; havana_gene "OTTMUSG00000025267.1"; havana_transcript "OTTMUST00000062198.1";
chr16	HAVANA	CDS	56597472	56597576	0	-	2	gene_id "ENSMUSG00000022755.5"; transcript_id "ENSMUST00000023437.5"; gene_type "protein_coding"; gene_name "Adgrg7"; transcript_type "protein_coding"; transcript_name "Adgrg7-201"; exon_number 3; exon_id "ENSMUSE00000130149.4"; level 2; protein_id "ENSMUSP00000023437.5"; transcript_support_level "1"; mgi_id "MGI:2441732"; tag "basic"; tag "Ensembl_canonical"; tag "GENCODE_Primary"; tag "appris_principal_1"; tag "CCDS"; ccdsid "CCDS28225.1"; havana_gene "OTTMUSG00000025267.1"; havana_transcript "OTTMUST00000062198.1";
chr16	ENSEMBL_gcm37	exon	56597472	56597576	0.0387177144294835	-	.	gene_id "ENSMUSG00000022755.5"; transcript_id "ENSMUSG00000022755.5_tx_2"; exon_id "chr16_56597472_56597576_-"; exonnum "3"; txlen "2684";
chr16	HAVANA	exon	56598945	56599058	0	-	.	gene_id "ENSMUSG00000022755.5"; transcript_id "ENSMUST00000023437.5"; gene_type "protein_coding"; gene_name "Adgrg7"; transcript_type "protein_coding"; transcript_name "Adgrg7-201"; exon_number 2; exon_id "ENSMUSE00000130160.4"; level 2; protein_id "ENSMUSP00000023437.5"; transcript_support_level "1"; mgi_id "MGI:2441732"; tag "basic"; tag "Ensembl_canonical"; tag "GENCODE_Primary"; tag "appris_principal_1"; tag "CCDS"; ccdsid "CCDS28225.1"; havana_gene "OTTMUSG00000025267.1"; havana_transcript "OTTMUST00000062198.1";
chr16	HAVANA	CDS	56598945	56599058	0	-	2	gene_id "ENSMUSG00000022755.5"; transcript_id "ENSMUST00000023437.5"; gene_type "protein_coding"; gene_name "Adgrg7"; transcript_type "protein_coding"; transcript_name "Adgrg7-201"; exon_number 2; exon_id "ENSMUSE00000130160.4"; level 2; protein_id "ENSMUSP00000023437.5"; transcript_support_level "1"; mgi_id "MGI:2441732"; tag "basic"; tag "Ensembl_canonical"; tag "GENCODE_Primary"; tag "appris_principal_1"; tag "CCDS"; ccdsid "CCDS28225.1"; havana_gene "OTTMUSG00000025267.1"; havana_transcript "OTTMUST00000062198.1";
chr16	ENSEMBL_gcm37	exon	56598945	56599058	0.0387177144294835	-	.	gene_id "ENSMUSG00000022755.5"; transcript_id "ENSMUSG00000022755.5_tx_2"; exon_id "chr16_56598945_56599058_-"; exonnum "2"; txlen "2684";
chr16	sragcm37_ss	exon	56607707	56608001	0.0387177144294835	-	.	gene_id "ENSMUSG00000022755.5"; transcript_id "ENSMUSG00000022755.5_tx_2"; exon_id "chr16_56607707_56608001_-"; exonnum "1"; txlen "2684";
chr16	HAVANA	CDS	56615910	56616024	0	-	0	gene_id "ENSMUSG00000022755.5"; transcript_id "ENSMUST00000023437.5"; gene_type "protein_coding"; gene_name "Adgrg7"; transcript_type "protein_coding"; transcript_name "Adgrg7-201"; exon_number 1; exon_id "ENSMUSE00000351667.5"; level 2; protein_id "ENSMUSP00000023437.5"; transcript_support_level "1"; mgi_id "MGI:2441732"; tag "basic"; tag "Ensembl_canonical"; tag "GENCODE_Primary"; tag "appris_principal_1"; tag "CCDS"; ccdsid "CCDS28225.1"; havana_gene "OTTMUSG00000025267.1"; havana_transcript "OTTMUST00000062198.1";
chr16	HAVANA	exon	56615910	56616218	0	-	.	gene_id "ENSMUSG00000022755.5"; transcript_id "ENSMUST00000023437.5"; gene_type "protein_coding"; gene_name "Adgrg7"; transcript_type "protein_coding"; transcript_name "Adgrg7-201"; exon_number 1; exon_id "ENSMUSE00000351667.5"; level 2; protein_id "ENSMUSP00000023437.5"; transcript_support_level "1"; mgi_id "MGI:2441732"; tag "basic"; tag "Ensembl_canonical"; tag "GENCODE_Primary"; tag "appris_principal_1"; tag "CCDS"; ccdsid "CCDS28225.1"; havana_gene "OTTMUSG00000025267.1"; havana_transcript "OTTMUST00000062198.1";
chr16	HAVANA	start_codon	56616022	56616024	0	-	0	gene_id "ENSMUSG00000022755.5"; transcript_id "ENSMUST00000023437.5"; gene_type "protein_coding"; gene_name "Adgrg7"; transcript_type "protein_coding"; transcript_name "Adgrg7-201"; exon_number 1; exon_id "ENSMUSE00000351667.5"; level 2; protein_id "ENSMUSP00000023437.5"; transcript_support_level "1"; mgi_id "MGI:2441732"; tag "basic"; tag "Ensembl_canonical"; tag "GENCODE_Primary"; tag "appris_principal_1"; tag "CCDS"; ccdsid "CCDS28225.1"; havana_gene "OTTMUSG00000025267.1"; havana_transcript "OTTMUST00000062198.1";
chr16	HAVANA	UTR	56616025	56616218	0	-	.	gene_id "ENSMUSG00000022755.5"; transcript_id "ENSMUST00000023437.5"; gene_type "protein_coding"; gene_name "Adgrg7"; transcript_type "protein_coding"; transcript_name "Adgrg7-201"; exon_number 1; exon_id "ENSMUSE00000351667.5"; level 2; protein_id "ENSMUSP00000023437.5"; transcript_support_level "1"; mgi_id "MGI:2441732"; tag "basic"; tag "Ensembl_canonical"; tag "GENCODE_Primary"; tag "appris_principal_1"; tag "CCDS"; ccdsid "CCDS28225.1"; havana_gene "OTTMUSG00000025267.1"; havana_transcript "OTTMUST00000062198.1";
chr16	HAVANA	UTR	56625524	56627048	0	-	.	gene_id "ENSMUSG00000022754.7"; transcript_id "ENSMUST00000023435.6"; gene_type "protein_coding"; gene_name "Tmem45a"; transcript_type "protein_coding"; transcript_name "Tmem45a-201"; exon_number 6; exon_id "ENSMUSE00000801847.2"; level 2; protein_id "ENSMUSP00000023435.6"; transcript_support_level "1"; mgi_id "MGI:1913122"; tag "basic"; tag "Ensembl_canonical"; tag "GENCODE_Primary"; tag "appris_principal_1"; tag "CCDS"; ccdsid "CCDS28226.1"; havana_gene "OTTMUSG00000026973.1"; havana_transcript "OTTMUST00000065973.1";
chr16	HAVANA	exon	56625524	56627139	0	-	.	gene_id "ENSMUSG00000022754.7"; transcript_id "ENSMUST00000023435.6"; gene_type "protein_coding"; gene_name "Tmem45a"; transcript_type "protein_coding"; transcript_name "Tmem45a-201"; exon_number 6; exon_id "ENSMUSE00000801847.2"; level 2; protein_id "ENSMUSP00000023435.6"; transcript_support_level "1"; mgi_id "MGI:1913122"; tag "basic"; tag "Ensembl_canonical"; tag "GENCODE_Primary"; tag "appris_principal_1"; tag "CCDS"; ccdsid "CCDS28226.1"; havana_gene "OTTMUSG00000026973.1"; havana_transcript "OTTMUST00000065973.1";
chr16	HAVANA	gene	56625524	56706529	0	-	.	gene_id "ENSMUSG00000022754.7"; gene_type "protein_coding"; gene_name "Tmem45a"; level 2; mgi_id "MGI:1913122"; havana_gene "OTTMUSG00000026973.1";
chr16	HAVANA	transcript	56625524	56706529	0	-	.	gene_id "ENSMUSG00000022754.7"; transcript_id "ENSMUST00000023435.6"; gene_type "protein_coding"; gene_name "Tmem45a"; transcript_type "protein_coding"; transcript_name "Tmem45a-201"; level 2; protein_id "ENSMUSP00000023435.6"; transcript_support_level "1"; mgi_id "MGI:1913122"; tag "basic"; tag "Ensembl_canonical"; tag "GENCODE_Primary"; tag "appris_principal_1"; tag "CCDS"; ccdsid "CCDS28226.1"; havana_gene "OTTMUSG00000026973.1"; havana_transcript "OTTMUST00000065973.1";
chr16	HAVANA	exon	56626853	56627139	0	-	.	gene_id "ENSMUSG00000022754.7"; transcript_id "ENSMUST00000148452.3"; gene_type "protein_coding"; gene_name "Tmem45a"; transcript_type "protein_coding_CDS_not_defined"; transcript_name "Tmem45a-203"; exon_number 3; exon_id "ENSMUSE00000361069.7"; level 2; transcript_support_level "5"; mgi_id "MGI:1913122"; havana_gene "OTTMUSG00000026973.1"; havana_transcript "OTTMUST00000173286.1";
chr16	ENSEMBL_gcm37	exon	56626853	56627139	0.0312234738642995	-	.	gene_id "ENSMUSG00000022754.7"; transcript_id "ENSMUSG00000022754.7_tx_4"; exon_id "chr16_56626853_56627139_-"; exonnum "8"; txlen "1382";
chr16	HAVANA	transcript	56626853	56631912	0	-	.	gene_id "ENSMUSG00000022754.7"; transcript_id "ENSMUST00000148452.3"; gene_type "protein_coding"; gene_name "Tmem45a"; transcript_type "protein_coding_CDS_not_defined"; transcript_name "Tmem45a-203"; level 2; transcript_support_level "5"; mgi_id "MGI:1913122"; havana_gene "OTTMUSG00000026973.1"; havana_transcript "OTTMUST00000173286.1";
chr16	HAVANA	stop_codon	56627046	56627048	0	-	0	gene_id "ENSMUSG00000022754.7"; transcript_id "ENSMUST00000023435.6"; gene_type "protein_coding"; gene_name "Tmem45a"; transcript_type "protein_coding"; transcript_name "Tmem45a-201"; exon_number 6; exon_id "ENSMUSE00000801847.2"; level 2; protein_id "ENSMUSP00000023435.6"; transcript_support_level "1"; mgi_id "MGI:1913122"; tag "basic"; tag "Ensembl_canonical"; tag "GENCODE_Primary"; tag "appris_principal_1"; tag "CCDS"; ccdsid "CCDS28226.1"; havana_gene "OTTMUSG00000026973.1"; havana_transcript "OTTMUST00000065973.1";
chr16	HAVANA	CDS	56627049	56627139	0	-	1	gene_id "ENSMUSG00000022754.7"; transcript_id "ENSMUST00000023435.6"; gene_type "protein_coding"; gene_name "Tmem45a"; transcript_type "protein_coding"; transcript_name "Tmem45a-201"; exon_number 6; exon_id "ENSMUSE00000801847.2"; level 2; protein_id "ENSMUSP00000023435.6"; transcript_support_level "1"; mgi_id "MGI:1913122"; tag "basic"; tag "Ensembl_canonical"; tag "GENCODE_Primary"; tag "appris_principal_1"; tag "CCDS"; ccdsid "CCDS28226.1"; havana_gene "OTTMUSG00000026973.1"; havana_transcript "OTTMUST00000065973.1";
chr16	HAVANA	exon	56630262	56630434	0	-	.	gene_id "ENSMUSG00000022754.7"; transcript_id "ENSMUST00000148452.3"; gene_type "protein_coding"; gene_name "Tmem45a"; transcript_type "protein_coding_CDS_not_defined"; transcript_name "Tmem45a-203"; exon_number 2; exon_id "ENSMUSE00000757006.2"; level 2; transcript_support_level "5"; mgi_id "MGI:1913122"; havana_gene "OTTMUSG00000026973.1"; havana_transcript "OTTMUST00000173286.1";
chr16	ENSEMBL_gcm37	exon	56630262	56630434	0.0312234738642995	-	.	gene_id "ENSMUSG00000022754.7"; transcript_id "ENSMUSG00000022754.7_tx_4"; exon_id "chr16_56630262_56630434_-"; exonnum "7"; txlen "1382";
chr16	HAVANA	exon	56631889	56631912	0	-	.	gene_id "ENSMUSG00000022754.7"; transcript_id "ENSMUST00000148452.3"; gene_type "protein_coding"; gene_name "Tmem45a"; transcript_type "protein_coding_CDS_not_defined"; transcript_name "Tmem45a-203"; exon_number 1; exon_id "ENSMUSE00001444615.2"; level 2; transcript_support_level "5"; mgi_id "MGI:1913122"; havana_gene "OTTMUSG00000026973.1"; havana_transcript "OTTMUST00000173286.1";
chr16	HAVANA	exon	56631889	56632034	0	-	.	gene_id "ENSMUSG00000022754.7"; transcript_id "ENSMUST00000023435.6"; gene_type "protein_coding"; gene_name "Tmem45a"; transcript_type "protein_coding"; transcript_name "Tmem45a-201"; exon_number 5; exon_id "ENSMUSE00000130139.4"; level 2; protein_id "ENSMUSP00000023435.6"; transcript_support_level "1"; mgi_id "MGI:1913122"; tag "basic"; tag "Ensembl_canonical"; tag "GENCODE_Primary"; tag "appris_principal_1"; tag "CCDS"; ccdsid "CCDS28226.1"; havana_gene "OTTMUSG00000026973.1"; havana_transcript "OTTMUST00000065973.1";
chr16	HAVANA	CDS	56631889	56632034	0	-	0	gene_id "ENSMUSG00000022754.7"; transcript_id "ENSMUST00000023435.6"; gene_type "protein_coding"; gene_name "Tmem45a"; transcript_type "protein_coding"; transcript_name "Tmem45a-201"; exon_number 5; exon_id "ENSMUSE00000130139.4"; level 2; protein_id "ENSMUSP00000023435.6"; transcript_support_level "1"; mgi_id "MGI:1913122"; tag "basic"; tag "Ensembl_canonical"; tag "GENCODE_Primary"; tag "appris_principal_1"; tag "CCDS"; ccdsid "CCDS28226.1"; havana_gene "OTTMUSG00000026973.1"; havana_transcript "OTTMUST00000065973.1";
chr16	ENSEMBL_gcm37	exon	56631889	56632034	0.0312234738642995	-	.	gene_id "ENSMUSG00000022754.7"; transcript_id "ENSMUSG00000022754.7_tx_4"; exon_id "chr16_56631889_56632034_-"; exonnum "6"; txlen "1382";
chr16	HAVANA	exon	56642588	56642772	0	-	.	gene_id "ENSMUSG00000022754.7"; transcript_id "ENSMUST00000023435.6"; gene_type "protein_coding"; gene_name "Tmem45a"; transcript_type "protein_coding"; transcript_name "Tmem45a-201"; exon_number 4; exon_id "ENSMUSE00000130138.4"; level 2; protein_id "ENSMUSP00000023435.6"; transcript_support_level "1"; mgi_id "MGI:1913122"; tag "basic"; tag "Ensembl_canonical"; tag "GENCODE_Primary"; tag "appris_principal_1"; tag "CCDS"; ccdsid "CCDS28226.1"; havana_gene "OTTMUSG00000026973.1"; havana_transcript "OTTMUST00000065973.1";
chr16	HAVANA	CDS	56642588	56642772	0	-	2	gene_id "ENSMUSG00000022754.7"; transcript_id "ENSMUST00000023435.6"; gene_type "protein_coding"; gene_name "Tmem45a"; transcript_type "protein_coding"; transcript_name "Tmem45a-201"; exon_number 4; exon_id "ENSMUSE00000130138.4"; level 2; protein_id "ENSMUSP00000023435.6"; transcript_support_level "1"; mgi_id "MGI:1913122"; tag "basic"; tag "Ensembl_canonical"; tag "GENCODE_Primary"; tag "appris_principal_1"; tag "CCDS"; ccdsid "CCDS28226.1"; havana_gene "OTTMUSG00000026973.1"; havana_transcript "OTTMUST00000065973.1";
chr16	ENSEMBL_gcm37	exon	56642588	56642772	0.0312234738642995	-	.	gene_id "ENSMUSG00000022754.7"; transcript_id "ENSMUSG00000022754.7_tx_4"; exon_id "chr16_56642588_56642772_-"; exonnum "5"; txlen "1382";
chr16	HAVANA	exon	56643751	56643957	0	-	.	gene_id "ENSMUSG00000022754.7"; transcript_id "ENSMUST00000023435.6"; gene_type "protein_coding"; gene_name "Tmem45a"; transcript_type "protein_coding"; transcript_name "Tmem45a-201"; exon_number 3; exon_id "ENSMUSE00000130140.4"; level 2; protein_id "ENSMUSP00000023435.6"; transcript_support_level "1"; mgi_id "MGI:1913122"; tag "basic"; tag "Ensembl_canonical"; tag "GENCODE_Primary"; tag "appris_principal_1"; tag "CCDS"; ccdsid "CCDS28226.1"; havana_gene "OTTMUSG00000026973.1"; havana_transcript "OTTMUST00000065973.1";
chr16	HAVANA	CDS	56643751	56643957	0	-	2	gene_id "ENSMUSG00000022754.7"; transcript_id "ENSMUST00000023435.6"; gene_type "protein_coding"; gene_name "Tmem45a"; transcript_type "protein_coding"; transcript_name "Tmem45a-201"; exon_number 3; exon_id "ENSMUSE00000130140.4"; level 2; protein_id "ENSMUSP00000023435.6"; transcript_support_level "1"; mgi_id "MGI:1913122"; tag "basic"; tag "Ensembl_canonical"; tag "GENCODE_Primary"; tag "appris_principal_1"; tag "CCDS"; ccdsid "CCDS28226.1"; havana_gene "OTTMUSG00000026973.1"; havana_transcript "OTTMUST00000065973.1";
chr16	ENSEMBL_gcm37	exon	56643751	56643957	0.0312234738642995	-	.	gene_id "ENSMUSG00000022754.7"; transcript_id "ENSMUSG00000022754.7_tx_4"; exon_id "chr16_56643751_56643957_-"; exonnum "4"; txlen "1382";
chr16	HAVANA	exon	56643753	56643957	0	-	.	gene_id "ENSMUSG00000022754.7"; transcript_id "ENSMUST00000232373.2"; gene_type "protein_coding"; gene_name "Tmem45a"; transcript_type "protein_coding"; transcript_name "Tmem45a-204"; exon_number 3; exon_id "ENSMUSE00001444450.2"; level 2; protein_id "ENSMUSP00000155931.2"; mgi_id "MGI:1913122"; tag "mRNA_end_NF"; tag "cds_end_NF"; havana_gene "OTTMUSG00000026973.1"; havana_transcript "OTTMUST00000173258.1";
chr16	HAVANA	CDS	56643753	56643957	0	-	2	gene_id "ENSMUSG00000022754.7"; transcript_id "ENSMUST00000232373.2"; gene_type "protein_coding"; gene_name "Tmem45a"; transcript_type "protein_coding"; transcript_name "Tmem45a-204"; exon_number 3; exon_id "ENSMUSE00001444450.2"; level 2; protein_id "ENSMUSP00000155931.2"; mgi_id "MGI:1913122"; tag "mRNA_end_NF"; tag "cds_end_NF"; havana_gene "OTTMUSG00000026973.1"; havana_transcript "OTTMUST00000173258.1";
chr16	HAVANA	transcript	56643753	56688078	0	-	.	gene_id "ENSMUSG00000022754.7"; transcript_id "ENSMUST00000232373.2"; gene_type "protein_coding"; gene_name "Tmem45a"; transcript_type "protein_coding"; transcript_name "Tmem45a-204"; level 2; protein_id "ENSMUSP00000155931.2"; mgi_id "MGI:1913122"; tag "mRNA_end_NF"; tag "cds_end_NF"; havana_gene "OTTMUSG00000026973.1"; havana_transcript "OTTMUST00000173258.1";
chr16	HAVANA	CDS	56646029	56646218	0	-	0	gene_id "ENSMUSG00000022754.7"; transcript_id "ENSMUST00000023435.6"; gene_type "protein_coding"; gene_name "Tmem45a"; transcript_type "protein_coding"; transcript_name "Tmem45a-201"; exon_number 2; exon_id "ENSMUSE00000414574.4"; level 2; protein_id "ENSMUSP00000023435.6"; transcript_support_level "1"; mgi_id "MGI:1913122"; tag "basic"; tag "Ensembl_canonical"; tag "GENCODE_Primary"; tag "appris_principal_1"; tag "CCDS"; ccdsid "CCDS28226.1"; havana_gene "OTTMUSG00000026973.1"; havana_transcript "OTTMUST00000065973.1";
chr16	HAVANA	CDS	56646029	56646218	0	-	0	gene_id "ENSMUSG00000022754.7"; transcript_id "ENSMUST00000232373.2"; gene_type "protein_coding"; gene_name "Tmem45a"; transcript_type "protein_coding"; transcript_name "Tmem45a-204"; exon_number 2; exon_id "ENSMUSE00000414574.4"; level 2; protein_id "ENSMUSP00000155931.2"; mgi_id "MGI:1913122"; tag "mRNA_end_NF"; tag "cds_end_NF"; havana_gene "OTTMUSG00000026973.1"; havana_transcript "OTTMUST00000173258.1";
chr16	HAVANA	exon	56646029	56646221	0	-	.	gene_id "ENSMUSG00000022754.7"; transcript_id "ENSMUST00000023435.6"; gene_type "protein_coding"; gene_name "Tmem45a"; transcript_type "protein_coding"; transcript_name "Tmem45a-201"; exon_number 2; exon_id "ENSMUSE00000414574.4"; level 2; protein_id "ENSMUSP00000023435.6"; transcript_support_level "1"; mgi_id "MGI:1913122"; tag "basic"; tag "Ensembl_canonical"; tag "GENCODE_Primary"; tag "appris_principal_1"; tag "CCDS"; ccdsid "CCDS28226.1"; havana_gene "OTTMUSG00000026973.1"; havana_transcript "OTTMUST00000065973.1";
chr16	HAVANA	exon	56646029	56646221	0	-	.	gene_id "ENSMUSG00000022754.7"; transcript_id "ENSMUST00000232373.2"; gene_type "protein_coding"; gene_name "Tmem45a"; transcript_type "protein_coding"; transcript_name "Tmem45a-204"; exon_number 2; exon_id "ENSMUSE00000414574.4"; level 2; protein_id "ENSMUSP00000155931.2"; mgi_id "MGI:1913122"; tag "mRNA_end_NF"; tag "cds_end_NF"; havana_gene "OTTMUSG00000026973.1"; havana_transcript "OTTMUST00000173258.1";
chr16	ENSEMBL_gcm37	exon	56646029	56646221	0.0312234738642995	-	.	gene_id "ENSMUSG00000022754.7"; transcript_id "ENSMUSG00000022754.7_tx_4"; exon_id "chr16_56646029_56646221_-"; exonnum "3"; txlen "1382";
chr16	HAVANA	CDS	56646077	56646218	0	-	0	gene_id "ENSMUSG00000022754.7"; transcript_id "ENSMUST00000135672.2"; gene_type "protein_coding"; gene_name "Tmem45a"; transcript_type "protein_coding"; transcript_name "Tmem45a-202"; exon_number 2; exon_id "ENSMUSE00000812800.2"; level 2; protein_id "ENSMUSP00000116978.2"; transcript_support_level "3"; mgi_id "MGI:1913122"; tag "mRNA_end_NF"; tag "cds_end_NF"; tag "alternative_5_UTR"; havana_gene "OTTMUSG00000026973.1"; havana_transcript "OTTMUST00000065974.1";
chr16	HAVANA	exon	56646077	56646221	0	-	.	gene_id "ENSMUSG00000022754.7"; transcript_id "ENSMUST00000135672.2"; gene_type "protein_coding"; gene_name "Tmem45a"; transcript_type "protein_coding"; transcript_name "Tmem45a-202"; exon_number 2; exon_id "ENSMUSE00000812800.2"; level 2; protein_id "ENSMUSP00000116978.2"; transcript_support_level "3"; mgi_id "MGI:1913122"; tag "mRNA_end_NF"; tag "cds_end_NF"; tag "alternative_5_UTR"; havana_gene "OTTMUSG00000026973.1"; havana_transcript "OTTMUST00000065974.1";
chr16	HAVANA	transcript	56646077	56652248	0	-	.	gene_id "ENSMUSG00000022754.7"; transcript_id "ENSMUST00000135672.2"; gene_type "protein_coding"; gene_name "Tmem45a"; transcript_type "protein_coding"; transcript_name "Tmem45a-202"; level 2; protein_id "ENSMUSP00000116978.2"; transcript_support_level "3"; mgi_id "MGI:1913122"; tag "mRNA_end_NF"; tag "cds_end_NF"; tag "alternative_5_UTR"; havana_gene "OTTMUSG00000026973.1"; havana_transcript "OTTMUST00000065974.1";
chr16	HAVANA	start_codon	56646216	56646218	0	-	0	gene_id "ENSMUSG00000022754.7"; transcript_id "ENSMUST00000023435.6"; gene_type "protein_coding"; gene_name "Tmem45a"; transcript_type "protein_coding"; transcript_name "Tmem45a-201"; exon_number 2; exon_id "ENSMUSE00000414574.4"; level 2; protein_id "ENSMUSP00000023435.6"; transcript_support_level "1"; mgi_id "MGI:1913122"; tag "basic"; tag "Ensembl_canonical"; tag "GENCODE_Primary"; tag "appris_principal_1"; tag "CCDS"; ccdsid "CCDS28226.1"; havana_gene "OTTMUSG00000026973.1"; havana_transcript "OTTMUST00000065973.1";
chr16	HAVANA	start_codon	56646216	56646218	0	-	0	gene_id "ENSMUSG00000022754.7"; transcript_id "ENSMUST00000232373.2"; gene_type "protein_coding"; gene_name "Tmem45a"; transcript_type "protein_coding"; transcript_name "Tmem45a-204"; exon_number 2; exon_id "ENSMUSE00000414574.4"; level 2; protein_id "ENSMUSP00000155931.2"; mgi_id "MGI:1913122"; tag "mRNA_end_NF"; tag "cds_end_NF"; havana_gene "OTTMUSG00000026973.1"; havana_transcript "OTTMUST00000173258.1";
chr16	HAVANA	start_codon	56646216	56646218	0	-	0	gene_id "ENSMUSG00000022754.7"; transcript_id "ENSMUST00000135672.2"; gene_type "protein_coding"; gene_name "Tmem45a"; transcript_type "protein_coding"; transcript_name "Tmem45a-202"; exon_number 2; exon_id "ENSMUSE00000812800.2"; level 2; protein_id "ENSMUSP00000116978.2"; transcript_support_level "3"; mgi_id "MGI:1913122"; tag "mRNA_end_NF"; tag "cds_end_NF"; tag "alternative_5_UTR"; havana_gene "OTTMUSG00000026973.1"; havana_transcript "OTTMUST00000065974.1";
chr16	HAVANA	UTR	56646219	56646221	0	-	.	gene_id "ENSMUSG00000022754.7"; transcript_id "ENSMUST00000023435.6"; gene_type "protein_coding"; gene_name "Tmem45a"; transcript_type "protein_coding"; transcript_name "Tmem45a-201"; exon_number 2; exon_id "ENSMUSE00000414574.4"; level 2; protein_id "ENSMUSP00000023435.6"; transcript_support_level "1"; mgi_id "MGI:1913122"; tag "basic"; tag "Ensembl_canonical"; tag "GENCODE_Primary"; tag "appris_principal_1"; tag "CCDS"; ccdsid "CCDS28226.1"; havana_gene "OTTMUSG00000026973.1"; havana_transcript "OTTMUST00000065973.1";
chr16	HAVANA	UTR	56646219	56646221	0	-	.	gene_id "ENSMUSG00000022754.7"; transcript_id "ENSMUST00000232373.2"; gene_type "protein_coding"; gene_name "Tmem45a"; transcript_type "protein_coding"; transcript_name "Tmem45a-204"; exon_number 2; exon_id "ENSMUSE00000414574.4"; level 2; protein_id "ENSMUSP00000155931.2"; mgi_id "MGI:1913122"; tag "mRNA_end_NF"; tag "cds_end_NF"; havana_gene "OTTMUSG00000026973.1"; havana_transcript "OTTMUST00000173258.1";
chr16	HAVANA	UTR	56646219	56646221	0	-	.	gene_id "ENSMUSG00000022754.7"; transcript_id "ENSMUST00000135672.2"; gene_type "protein_coding"; gene_name "Tmem45a"; transcript_type "protein_coding"; transcript_name "Tmem45a-202"; exon_number 2; exon_id "ENSMUSE00000812800.2"; level 2; protein_id "ENSMUSP00000116978.2"; transcript_support_level "3"; mgi_id "MGI:1913122"; tag "mRNA_end_NF"; tag "cds_end_NF"; tag "alternative_5_UTR"; havana_gene "OTTMUSG00000026973.1"; havana_transcript "OTTMUST00000065974.1";
chr16	HAVANA	exon	56652067	56652248	0	-	.	gene_id "ENSMUSG00000022754.7"; transcript_id "ENSMUST00000135672.2"; gene_type "protein_coding"; gene_name "Tmem45a"; transcript_type "protein_coding"; transcript_name "Tmem45a-202"; exon_number 1; exon_id "ENSMUSE00000792172.2"; level 2; protein_id "ENSMUSP00000116978.2"; transcript_support_level "3"; mgi_id "MGI:1913122"; tag "mRNA_end_NF"; tag "cds_end_NF"; tag "alternative_5_UTR"; havana_gene "OTTMUSG00000026973.1"; havana_transcript "OTTMUST00000065974.1";
chr16	HAVANA	UTR	56652067	56652248	0	-	.	gene_id "ENSMUSG00000022754.7"; transcript_id "ENSMUST00000135672.2"; gene_type "protein_coding"; gene_name "Tmem45a"; transcript_type "protein_coding"; transcript_name "Tmem45a-202"; exon_number 1; exon_id "ENSMUSE00000792172.2"; level 2; protein_id "ENSMUSP00000116978.2"; transcript_support_level "3"; mgi_id "MGI:1913122"; tag "mRNA_end_NF"; tag "cds_end_NF"; tag "alternative_5_UTR"; havana_gene "OTTMUSG00000026973.1"; havana_transcript "OTTMUST00000065974.1";
chr16	HAVANA	exon	56688006	56688078	0	-	.	gene_id "ENSMUSG00000022754.7"; transcript_id "ENSMUST00000232373.2"; gene_type "protein_coding"; gene_name "Tmem45a"; transcript_type "protein_coding"; transcript_name "Tmem45a-204"; exon_number 1; exon_id "ENSMUSE00001445252.2"; level 2; protein_id "ENSMUSP00000155931.2"; mgi_id "MGI:1913122"; tag "mRNA_end_NF"; tag "cds_end_NF"; havana_gene "OTTMUSG00000026973.1"; havana_transcript "OTTMUST00000173258.1";
chr16	HAVANA	UTR	56688006	56688078	0	-	.	gene_id "ENSMUSG00000022754.7"; transcript_id "ENSMUST00000232373.2"; gene_type "protein_coding"; gene_name "Tmem45a"; transcript_type "protein_coding"; transcript_name "Tmem45a-204"; exon_number 1; exon_id "ENSMUSE00001445252.2"; level 2; protein_id "ENSMUSP00000155931.2"; mgi_id "MGI:1913122"; tag "mRNA_end_NF"; tag "cds_end_NF"; havana_gene "OTTMUSG00000026973.1"; havana_transcript "OTTMUST00000173258.1";
chr16	sragcm37_mid	exon	56688503	56688601	0.0312234738642995	-	.	gene_id "ENSMUSG00000022754.7"; transcript_id "ENSMUSG00000022754.7_tx_4"; exon_id "chr16_56688503_56688601_-"; exonnum "2"; txlen "1382";
chr16	sragcm37_ss	exon	56688688	56688779	0.0312234738642995	-	.	gene_id "ENSMUSG00000022754.7"; transcript_id "ENSMUSG00000022754.7_tx_4"; exon_id "chr16_56688688_56688779_-"; exonnum "1"; txlen "1382";
chr16	HAVANA	exon	56706176	56706529	0	-	.	gene_id "ENSMUSG00000022754.7"; transcript_id "ENSMUST00000023435.6"; gene_type "protein_coding"; gene_name "Tmem45a"; transcript_type "protein_coding"; transcript_name "Tmem45a-201"; exon_number 1; exon_id "ENSMUSE00000332208.6"; level 2; protein_id "ENSMUSP00000023435.6"; transcript_support_level "1"; mgi_id "MGI:1913122"; tag "basic"; tag "Ensembl_canonical"; tag "GENCODE_Primary"; tag "appris_principal_1"; tag "CCDS"; ccdsid "CCDS28226.1"; havana_gene "OTTMUSG00000026973.1"; havana_transcript "OTTMUST00000065973.1";
chr16	HAVANA	UTR	56706176	56706529	0	-	.	gene_id "ENSMUSG00000022754.7"; transcript_id "ENSMUST00000023435.6"; gene_type "protein_coding"; gene_name "Tmem45a"; transcript_type "protein_coding"; transcript_name "Tmem45a-201"; exon_number 1; exon_id "ENSMUSE00000332208.6"; level 2; protein_id "ENSMUSP00000023435.6"; transcript_support_level "1"; mgi_id "MGI:1913122"; tag "basic"; tag "Ensembl_canonical"; tag "GENCODE_Primary"; tag "appris_principal_1"; tag "CCDS"; ccdsid "CCDS28226.1"; havana_gene "OTTMUSG00000026973.1"; havana_transcript "OTTMUST00000065973.1";
chr16	HAVANA	gene	56729474	56730416	0	-	.	gene_id "ENSMUSG00000083467.2"; gene_type "processed_pseudogene"; gene_name "Gm15840"; level 2; mgi_id "MGI:3801962"; havana_gene "OTTMUSG00000026670.1";
chr16	HAVANA	transcript	56729474	56730416	0	-	.	gene_id "ENSMUSG00000083467.2"; transcript_id "ENSMUST00000122099.2"; gene_type "processed_pseudogene"; gene_name "Gm15840"; transcript_type "processed_pseudogene"; transcript_name "Gm15840-201"; level 2; transcript_support_level "NA"; mgi_id "MGI:3801962"; ont "PGO:0000004"; tag "basic"; tag "Ensembl_canonical"; tag "GENCODE_Primary"; havana_gene "OTTMUSG00000026670.1"; havana_transcript "OTTMUST00000065993.1";
chr16	HAVANA	exon	56729474	56730416	0	-	.	gene_id "ENSMUSG00000083467.2"; transcript_id "ENSMUST00000122099.2"; gene_type "processed_pseudogene"; gene_name "Gm15840"; transcript_type "processed_pseudogene"; transcript_name "Gm15840-201"; exon_number 1; exon_id "ENSMUSE00000708309.2"; level 2; transcript_support_level "NA"; mgi_id "MGI:3801962"; ont "PGO:0000004"; tag "basic"; tag "Ensembl_canonical"; tag "GENCODE_Primary"; havana_gene "OTTMUSG00000026670.1"; havana_transcript "OTTMUST00000065993.1";
chr16	HAVANA	stop_codon	56734707	56734709	0	-	0	gene_id "ENSMUSG00000109588.2"; transcript_id "ENSMUST00000210579.2"; gene_type "protein_coding"; gene_name "Lnp1"; transcript_type "protein_coding"; transcript_name "Lnp1-201"; exon_number 3; exon_id "ENSMUSE00001386211.2"; level 2; protein_id "ENSMUSP00000147973.2"; transcript_support_level "5"; mgi_id "MGI:5011982"; tag "not_organism_supported"; tag "basic"; tag "Ensembl_canonical"; tag "GENCODE_Primary"; tag "appris_principal_1"; tag "CCDS"; ccdsid "CCDS84244.1"; havana_gene "OTTMUSG00000060400.1"; havana_transcript "OTTMUST00000147803.1";
chr16	HAVANA	UTR	56734707	56734709	0	-	.	gene_id "ENSMUSG00000109588.2"; transcript_id "ENSMUST00000210579.2"; gene_type "protein_coding"; gene_name "Lnp1"; transcript_type "protein_coding"; transcript_name "Lnp1-201"; exon_number 3; exon_id "ENSMUSE00001386211.2"; level 2; protein_id "ENSMUSP00000147973.2"; transcript_support_level "5"; mgi_id "MGI:5011982"; tag "not_organism_supported"; tag "basic"; tag "Ensembl_canonical"; tag "GENCODE_Primary"; tag "appris_principal_1"; tag "CCDS"; ccdsid "CCDS84244.1"; havana_gene "OTTMUSG00000060400.1"; havana_transcript "OTTMUST00000147803.1";
chr16	HAVANA	exon	56734707	56734850	0	-	.	gene_id "ENSMUSG00000109588.2"; transcript_id "ENSMUST00000210579.2"; gene_type "protein_coding"; gene_name "Lnp1"; transcript_type "protein_coding"; transcript_name "Lnp1-201"; exon_number 3; exon_id "ENSMUSE00001386211.2"; level 2; protein_id "ENSMUSP00000147973.2"; transcript_support_level "5"; mgi_id "MGI:5011982"; tag "not_organism_supported"; tag "basic"; tag "Ensembl_canonical"; tag "GENCODE_Primary"; tag "appris_principal_1"; tag "CCDS"; ccdsid "CCDS84244.1"; havana_gene "OTTMUSG00000060400.1"; havana_transcript "OTTMUST00000147803.1";
chr16	ENSEMBL_gcm37	exon	56734707	56734850	0.0584893065340703	-	.	gene_id "ENSMUSG00000109588.2"; transcript_id "ENSMUSG00000109588.2_tx_2"; exon_id "chr16_56734707_56734850_-"; exonnum "5"; txlen "708";
chr16	HAVANA	gene	56734707	56748424	0	-	.	gene_id "ENSMUSG00000109588.2"; gene_type "protein_coding"; gene_name "Lnp1"; level 2; mgi_id "MGI:5011982"; havana_gene "OTTMUSG00000060400.1";
chr16	HAVANA	transcript	56734707	56748424	0	-	.	gene_id "ENSMUSG00000109588.2"; transcript_id "ENSMUST00000210579.2"; gene_type "protein_coding"; gene_name "Lnp1"; transcript_type "protein_coding"; transcript_name "Lnp1-201"; level 2; protein_id "ENSMUSP00000147973.2"; transcript_support_level "5"; mgi_id "MGI:5011982"; tag "not_organism_supported"; tag "basic"; tag "Ensembl_canonical"; tag "GENCODE_Primary"; tag "appris_principal_1"; tag "CCDS"; ccdsid "CCDS84244.1"; havana_gene "OTTMUSG00000060400.1"; havana_transcript "OTTMUST00000147803.1";
chr16	HAVANA	CDS	56734710	56734850	0	-	0	gene_id "ENSMUSG00000109588.2"; transcript_id "ENSMUST00000210579.2"; gene_type "protein_coding"; gene_name "Lnp1"; transcript_type "protein_coding"; transcript_name "Lnp1-201"; exon_number 3; exon_id "ENSMUSE00001386211.2"; level 2; protein_id "ENSMUSP00000147973.2"; transcript_support_level "5"; mgi_id "MGI:5011982"; tag "not_organism_supported"; tag "basic"; tag "Ensembl_canonical"; tag "GENCODE_Primary"; tag "appris_principal_1"; tag "CCDS"; ccdsid "CCDS84244.1"; havana_gene "OTTMUSG00000060400.1"; havana_transcript "OTTMUST00000147803.1";
chr16	HAVANA	exon	56737694	56737924	0	-	.	gene_id "ENSMUSG00000109588.2"; transcript_id "ENSMUST00000210579.2"; gene_type "protein_coding"; gene_name "Lnp1"; transcript_type "protein_coding"; transcript_name "Lnp1-201"; exon_number 2; exon_id "ENSMUSE00001384477.2"; level 2; protein_id "ENSMUSP00000147973.2"; transcript_support_level "5"; mgi_id "MGI:5011982"; tag "not_organism_supported"; tag "basic"; tag "Ensembl_canonical"; tag "GENCODE_Primary"; tag "appris_principal_1"; tag "CCDS"; ccdsid "CCDS84244.1"; havana_gene "OTTMUSG00000060400.1"; havana_transcript "OTTMUST00000147803.1";
chr16	HAVANA	CDS	56737694	56737924	0	-	0	gene_id "ENSMUSG00000109588.2"; transcript_id "ENSMUST00000210579.2"; gene_type "protein_coding"; gene_name "Lnp1"; transcript_type "protein_coding"; transcript_name "Lnp1-201"; exon_number 2; exon_id "ENSMUSE00001384477.2"; level 2; protein_id "ENSMUSP00000147973.2"; transcript_support_level "5"; mgi_id "MGI:5011982"; tag "not_organism_supported"; tag "basic"; tag "Ensembl_canonical"; tag "GENCODE_Primary"; tag "appris_principal_1"; tag "CCDS"; ccdsid "CCDS84244.1"; havana_gene "OTTMUSG00000060400.1"; havana_transcript "OTTMUST00000147803.1";
chr16	ENSEMBL_gcm37	exon	56737694	56737924	0.0584893065340703	-	.	gene_id "ENSMUSG00000109588.2"; transcript_id "ENSMUSG00000109588.2_tx_2"; exon_id "chr16_56737694_56737924_-"; exonnum "4"; txlen "708";
chr16	sragcm37_es	exon	56742165	56742780	2.92375277912534	-	.	gene_id "ENSMUSG00000109588.2"; transcript_id "ENSMUSG00000109588.2_tx_1"; exon_id "chr16_56742165_56742780_-"; exonnum "2"; txlen "790";
chr16	HAVANA	CDS	56748129	56748290	0	-	0	gene_id "ENSMUSG00000109588.2"; transcript_id "ENSMUST00000210579.2"; gene_type "protein_coding"; gene_name "Lnp1"; transcript_type "protein_coding"; transcript_name "Lnp1-201"; exon_number 1; exon_id "ENSMUSE00001388841.2"; level 2; protein_id "ENSMUSP00000147973.2"; transcript_support_level "5"; mgi_id "MGI:5011982"; tag "not_organism_supported"; tag "basic"; tag "Ensembl_canonical"; tag "GENCODE_Primary"; tag "appris_principal_1"; tag "CCDS"; ccdsid "CCDS84244.1"; havana_gene "OTTMUSG00000060400.1"; havana_transcript "OTTMUST00000147803.1";
chr16	sragcm37_mid	exon	56748129	56748302	2.92375277912534	-	.	gene_id "ENSMUSG00000109588.2"; transcript_id "ENSMUSG00000109588.2_tx_1"; exon_id "chr16_56748129_56748302_-"; exonnum "1"; txlen "790";
chr16	sragcm37_mid	exon	56748129	56748302	0.0584893065340703	-	.	gene_id "ENSMUSG00000109588.2"; transcript_id "ENSMUSG00000109588.2_tx_2"; exon_id "chr16_56748129_56748302_-"; exonnum "3"; txlen "708";
chr16	HAVANA	exon	56748129	56748424	0	-	.	gene_id "ENSMUSG00000109588.2"; transcript_id "ENSMUST00000210579.2"; gene_type "protein_coding"; gene_name "Lnp1"; transcript_type "protein_coding"; transcript_name "Lnp1-201"; exon_number 1; exon_id "ENSMUSE00001388841.2"; level 2; protein_id "ENSMUSP00000147973.2"; transcript_support_level "5"; mgi_id "MGI:5011982"; tag "not_organism_supported"; tag "basic"; tag "Ensembl_canonical"; tag "GENCODE_Primary"; tag "appris_principal_1"; tag "CCDS"; ccdsid "CCDS84244.1"; havana_gene "OTTMUSG00000060400.1"; havana_transcript "OTTMUST00000147803.1";
chr16	HAVANA	start_codon	56748288	56748290	0	-	0	gene_id "ENSMUSG00000109588.2"; transcript_id "ENSMUST00000210579.2"; gene_type "protein_coding"; gene_name "Lnp1"; transcript_type "protein_coding"; transcript_name "Lnp1-201"; exon_number 1; exon_id "ENSMUSE00001388841.2"; level 2; protein_id "ENSMUSP00000147973.2"; transcript_support_level "5"; mgi_id "MGI:5011982"; tag "not_organism_supported"; tag "basic"; tag "Ensembl_canonical"; tag "GENCODE_Primary"; tag "appris_principal_1"; tag "CCDS"; ccdsid "CCDS84244.1"; havana_gene "OTTMUSG00000060400.1"; havana_transcript "OTTMUST00000147803.1";
chr16	HAVANA	UTR	56748291	56748424	0	-	.	gene_id "ENSMUSG00000109588.2"; transcript_id "ENSMUST00000210579.2"; gene_type "protein_coding"; gene_name "Lnp1"; transcript_type "protein_coding"; transcript_name "Lnp1-201"; exon_number 1; exon_id "ENSMUSE00001388841.2"; level 2; protein_id "ENSMUSP00000147973.2"; transcript_support_level "5"; mgi_id "MGI:5011982"; tag "not_organism_supported"; tag "basic"; tag "Ensembl_canonical"; tag "GENCODE_Primary"; tag "appris_principal_1"; tag "CCDS"; ccdsid "CCDS84244.1"; havana_gene "OTTMUSG00000060400.1"; havana_transcript "OTTMUST00000147803.1";
chr16	sragcm37_mid	exon	56749570	56749621	0.0584893065340703	-	.	gene_id "ENSMUSG00000109588.2"; transcript_id "ENSMUSG00000109588.2_tx_2"; exon_id "chr16_56749570_56749621_-"; exonnum "2"; txlen "708";
chr16	sragcm37_ss	exon	56794906	56795012	0.0584893065340703	-	.	gene_id "ENSMUSG00000109588.2"; transcript_id "ENSMUSG00000109588.2_tx_2"; exon_id "chr16_56794906_56795012_-"; exonnum "1"; txlen "708";
chr16	HAVANA	UTR	56857330	56859362	0	-	.	gene_id "ENSMUSG00000046748.9"; transcript_id "ENSMUST00000067173.8"; gene_type "protein_coding"; gene_name "Tmem45a2"; transcript_type "protein_coding"; transcript_name "Tmem45a2-201"; exon_number 7; exon_id "ENSMUSE00000699138.3"; level 2; protein_id "ENSMUSP00000070137.7"; transcript_support_level "2"; mgi_id "MGI:1916707"; tag "basic"; tag "Ensembl_canonical"; tag "GENCODE_Primary"; tag "appris_principal_1"; tag "CCDS"; ccdsid "CCDS49875.1"; havana_gene "OTTMUSG00000069656.1"; havana_transcript "OTTMUST00000168405.1";
chr16	HAVANA	exon	56857330	56859453	0	-	.	gene_id "ENSMUSG00000046748.9"; transcript_id "ENSMUST00000067173.8"; gene_type "protein_coding"; gene_name "Tmem45a2"; transcript_type "protein_coding"; transcript_name "Tmem45a2-201"; exon_number 7; exon_id "ENSMUSE00000699138.3"; level 2; protein_id "ENSMUSP00000070137.7"; transcript_support_level "2"; mgi_id "MGI:1916707"; tag "basic"; tag "Ensembl_canonical"; tag "GENCODE_Primary"; tag "appris_principal_1"; tag "CCDS"; ccdsid "CCDS49875.1"; havana_gene "OTTMUSG00000069656.1"; havana_transcript "OTTMUST00000168405.1";
chr16	HAVANA	exon	56857330	56859453	0	-	.	gene_id "ENSMUSG00000046748.9"; transcript_id "ENSMUST00000226147.2"; gene_type "protein_coding"; gene_name "Tmem45a2"; transcript_type "retained_intron"; transcript_name "Tmem45a2-202"; exon_number 6; exon_id "ENSMUSE00001429566.2"; level 2; mgi_id "MGI:1916707"; havana_gene "OTTMUSG00000069656.1"; havana_transcript "OTTMUST00000168407.1";
chr16	HAVANA	transcript	56857330	56891715	0	-	.	gene_id "ENSMUSG00000046748.9"; transcript_id "ENSMUST00000067173.8"; gene_type "protein_coding"; gene_name "Tmem45a2"; transcript_type "protein_coding"; transcript_name "Tmem45a2-201"; level 2; protein_id "ENSMUSP00000070137.7"; transcript_support_level "2"; mgi_id "MGI:1916707"; tag "basic"; tag "Ensembl_canonical"; tag "GENCODE_Primary"; tag "appris_principal_1"; tag "CCDS"; ccdsid "CCDS49875.1"; havana_gene "OTTMUSG00000069656.1"; havana_transcript "OTTMUST00000168405.1";
chr16	HAVANA	gene	56857330	56891735	0	-	.	gene_id "ENSMUSG00000046748.9"; gene_type "protein_coding"; gene_name "Tmem45a2"; level 2; mgi_id "MGI:1916707"; havana_gene "OTTMUSG00000069656.1";
chr16	HAVANA	transcript	56857330	56891735	0	-	.	gene_id "ENSMUSG00000046748.9"; transcript_id "ENSMUST00000226147.2"; gene_type "protein_coding"; gene_name "Tmem45a2"; transcript_type "retained_intron"; transcript_name "Tmem45a2-202"; level 2; mgi_id "MGI:1916707"; havana_gene "OTTMUSG00000069656.1"; havana_transcript "OTTMUST00000168407.1";
chr16	HAVANA	UTR	56859104	56859362	0	-	.	gene_id "ENSMUSG00000046748.9"; transcript_id "ENSMUST00000227043.2"; gene_type "protein_coding"; gene_name "Tmem45a2"; transcript_type "protein_coding"; transcript_name "Tmem45a2-203"; exon_number 6; exon_id "ENSMUSE00001435684.2"; level 2; protein_id "ENSMUSP00000154589.2"; mgi_id "MGI:1916707"; tag "alternative_5_UTR"; tag "basic"; tag "appris_principal_1"; tag "CCDS"; ccdsid "CCDS49875.1"; havana_gene "OTTMUSG00000069656.1"; havana_transcript "OTTMUST00000168406.1";
chr16	HAVANA	exon	56859104	56859453	0	-	.	gene_id "ENSMUSG00000046748.9"; transcript_id "ENSMUST00000227043.2"; gene_type "protein_coding"; gene_name "Tmem45a2"; transcript_type "protein_coding"; transcript_name "Tmem45a2-203"; exon_number 6; exon_id "ENSMUSE00001435684.2"; level 2; protein_id "ENSMUSP00000154589.2"; mgi_id "MGI:1916707"; tag "alternative_5_UTR"; tag "basic"; tag "appris_principal_1"; tag "CCDS"; ccdsid "CCDS49875.1"; havana_gene "OTTMUSG00000069656.1"; havana_transcript "OTTMUST00000168406.1";
chr16	ENSEMBL_gcm37	exon	56859104	56859453	4.90080037328301	-	.	gene_id "ENSMUSG00000046748.9"; transcript_id "ENSMUSG00000046748.9_tx_1"; exon_id "chr16_56859104_56859453_-"; exonnum "6"; txlen "1315";
chr16	ENSEMBL_gcm37	exon	56859104	56859453	0.00757520499707286	-	.	gene_id "ENSMUSG00000046748.9"; transcript_id "ENSMUSG00000046748.9_tx_10"; exon_id "chr16_56859104_56859453_-"; exonnum "10"; txlen "1757";
chr16	ENSEMBL_gcm37	exon	56859104	56859453	0.618458081178043	-	.	gene_id "ENSMUSG00000046748.9"; transcript_id "ENSMUSG00000046748.9_tx_3"; exon_id "chr16_56859104_56859453_-"; exonnum "4"; txlen "780";
chr16	ENSEMBL_gcm37	exon	56859104	56859453	0.0387973280541918	-	.	gene_id "ENSMUSG00000046748.9"; transcript_id "ENSMUSG00000046748.9_tx_6"; exon_id "chr16_56859104_56859453_-"; exonnum "8"; txlen "1407";
chr16	ENSEMBL_gcm37	exon	56859104	56859453	0.0169334714265112	-	.	gene_id "ENSMUSG00000046748.9"; transcript_id "ENSMUSG00000046748.9_tx_8"; exon_id "chr16_56859104_56859453_-"; exonnum "9"; txlen "1499";
chr16	ENSEMBL_gcm37	exon	56859104	56859453	0.00757520499707286	-	.	gene_id "ENSMUSG00000046748.9"; transcript_id "ENSMUSG00000046748.9_tx_9"; exon_id "chr16_56859104_56859453_-"; exonnum "10"; txlen "1613";
chr16	HAVANA	transcript	56859104	56891715	0	-	.	gene_id "ENSMUSG00000046748.9"; transcript_id "ENSMUST00000227043.2"; gene_type "protein_coding"; gene_name "Tmem45a2"; transcript_type "protein_coding"; transcript_name "Tmem45a2-203"; level 2; protein_id "ENSMUSP00000154589.2"; mgi_id "MGI:1916707"; tag "alternative_5_UTR"; tag "basic"; tag "appris_principal_1"; tag "CCDS"; ccdsid "CCDS49875.1"; havana_gene "OTTMUSG00000069656.1"; havana_transcript "OTTMUST00000168406.1";
chr16	HAVANA	stop_codon	56859360	56859362	0	-	0	gene_id "ENSMUSG00000046748.9"; transcript_id "ENSMUST00000067173.8"; gene_type "protein_coding"; gene_name "Tmem45a2"; transcript_type "protein_coding"; transcript_name "Tmem45a2-201"; exon_number 7; exon_id "ENSMUSE00000699138.3"; level 2; protein_id "ENSMUSP00000070137.7"; transcript_support_level "2"; mgi_id "MGI:1916707"; tag "basic"; tag "Ensembl_canonical"; tag "GENCODE_Primary"; tag "appris_principal_1"; tag "CCDS"; ccdsid "CCDS49875.1"; havana_gene "OTTMUSG00000069656.1"; havana_transcript "OTTMUST00000168405.1";
chr16	HAVANA	stop_codon	56859360	56859362	0	-	0	gene_id "ENSMUSG00000046748.9"; transcript_id "ENSMUST00000227043.2"; gene_type "protein_coding"; gene_name "Tmem45a2"; transcript_type "protein_coding"; transcript_name "Tmem45a2-203"; exon_number 6; exon_id "ENSMUSE00001435684.2"; level 2; protein_id "ENSMUSP00000154589.2"; mgi_id "MGI:1916707"; tag "alternative_5_UTR"; tag "basic"; tag "appris_principal_1"; tag "CCDS"; ccdsid "CCDS49875.1"; havana_gene "OTTMUSG00000069656.1"; havana_transcript "OTTMUST00000168406.1";
chr16	HAVANA	CDS	56859363	56859453	0	-	1	gene_id "ENSMUSG00000046748.9"; transcript_id "ENSMUST00000067173.8"; gene_type "protein_coding"; gene_name "Tmem45a2"; transcript_type "protein_coding"; transcript_name "Tmem45a2-201"; exon_number 7; exon_id "ENSMUSE00000699138.3"; level 2; protein_id "ENSMUSP00000070137.7"; transcript_support_level "2"; mgi_id "MGI:1916707"; tag "basic"; tag "Ensembl_canonical"; tag "GENCODE_Primary"; tag "appris_principal_1"; tag "CCDS"; ccdsid "CCDS49875.1"; havana_gene "OTTMUSG00000069656.1"; havana_transcript "OTTMUST00000168405.1";
chr16	HAVANA	CDS	56859363	56859453	0	-	1	gene_id "ENSMUSG00000046748.9"; transcript_id "ENSMUST00000227043.2"; gene_type "protein_coding"; gene_name "Tmem45a2"; transcript_type "protein_coding"; transcript_name "Tmem45a2-203"; exon_number 6; exon_id "ENSMUSE00001435684.2"; level 2; protein_id "ENSMUSP00000154589.2"; mgi_id "MGI:1916707"; tag "alternative_5_UTR"; tag "basic"; tag "appris_principal_1"; tag "CCDS"; ccdsid "CCDS49875.1"; havana_gene "OTTMUSG00000069656.1"; havana_transcript "OTTMUST00000168406.1";
chr16	HAVANA	exon	56861050	56861195	0	-	.	gene_id "ENSMUSG00000046748.9"; transcript_id "ENSMUST00000067173.8"; gene_type "protein_coding"; gene_name "Tmem45a2"; transcript_type "protein_coding"; transcript_name "Tmem45a2-201"; exon_number 6; exon_id "ENSMUSE00000699139.2"; level 2; protein_id "ENSMUSP00000070137.7"; transcript_support_level "2"; mgi_id "MGI:1916707"; tag "basic"; tag "Ensembl_canonical"; tag "GENCODE_Primary"; tag "appris_principal_1"; tag "CCDS"; ccdsid "CCDS49875.1"; havana_gene "OTTMUSG00000069656.1"; havana_transcript "OTTMUST00000168405.1";
chr16	HAVANA	CDS	56861050	56861195	0	-	0	gene_id "ENSMUSG00000046748.9"; transcript_id "ENSMUST00000067173.8"; gene_type "protein_coding"; gene_name "Tmem45a2"; transcript_type "protein_coding"; transcript_name "Tmem45a2-201"; exon_number 6; exon_id "ENSMUSE00000699139.2"; level 2; protein_id "ENSMUSP00000070137.7"; transcript_support_level "2"; mgi_id "MGI:1916707"; tag "basic"; tag "Ensembl_canonical"; tag "GENCODE_Primary"; tag "appris_principal_1"; tag "CCDS"; ccdsid "CCDS49875.1"; havana_gene "OTTMUSG00000069656.1"; havana_transcript "OTTMUST00000168405.1";
chr16	HAVANA	exon	56861050	56861195	0	-	.	gene_id "ENSMUSG00000046748.9"; transcript_id "ENSMUST00000226147.2"; gene_type "protein_coding"; gene_name "Tmem45a2"; transcript_type "retained_intron"; transcript_name "Tmem45a2-202"; exon_number 5; exon_id "ENSMUSE00001433325.2"; level 2; mgi_id "MGI:1916707"; havana_gene "OTTMUSG00000069656.1"; havana_transcript "OTTMUST00000168407.1";
chr16	HAVANA	exon	56861050	56861195	0	-	.	gene_id "ENSMUSG00000046748.9"; transcript_id "ENSMUST00000227043.2"; gene_type "protein_coding"; gene_name "Tmem45a2"; transcript_type "protein_coding"; transcript_name "Tmem45a2-203"; exon_number 5; exon_id "ENSMUSE00000699139.2"; level 2; protein_id "ENSMUSP00000154589.2"; mgi_id "MGI:1916707"; tag "alternative_5_UTR"; tag "basic"; tag "appris_principal_1"; tag "CCDS"; ccdsid "CCDS49875.1"; havana_gene "OTTMUSG00000069656.1"; havana_transcript "OTTMUST00000168406.1";
chr16	HAVANA	CDS	56861050	56861195	0	-	0	gene_id "ENSMUSG00000046748.9"; transcript_id "ENSMUST00000227043.2"; gene_type "protein_coding"; gene_name "Tmem45a2"; transcript_type "protein_coding"; transcript_name "Tmem45a2-203"; exon_number 5; exon_id "ENSMUSE00000699139.2"; level 2; protein_id "ENSMUSP00000154589.2"; mgi_id "MGI:1916707"; tag "alternative_5_UTR"; tag "basic"; tag "appris_principal_1"; tag "CCDS"; ccdsid "CCDS49875.1"; havana_gene "OTTMUSG00000069656.1"; havana_transcript "OTTMUST00000168406.1";
chr16	ENSEMBL_gcm37	exon	56861050	56861195	4.90080037328301	-	.	gene_id "ENSMUSG00000046748.9"; transcript_id "ENSMUSG00000046748.9_tx_1"; exon_id "chr16_56861050_56861195_-"; exonnum "5"; txlen "1315";
chr16	ENSEMBL_gcm37	exon	56861050	56861195	0.00757520499707286	-	.	gene_id "ENSMUSG00000046748.9"; transcript_id "ENSMUSG00000046748.9_tx_10"; exon_id "chr16_56861050_56861195_-"; exonnum "9"; txlen "1757";
chr16	ENSEMBL_gcm37	exon	56861050	56861195	0.618458081178043	-	.	gene_id "ENSMUSG00000046748.9"; transcript_id "ENSMUSG00000046748.9_tx_3"; exon_id "chr16_56861050_56861195_-"; exonnum "3"; txlen "780";
chr16	ENSEMBL_gcm37	exon	56861050	56861195	0.0387973280541918	-	.	gene_id "ENSMUSG00000046748.9"; transcript_id "ENSMUSG00000046748.9_tx_6"; exon_id "chr16_56861050_56861195_-"; exonnum "7"; txlen "1407";
chr16	ENSEMBL_gcm37	exon	56861050	56861195	0.0169334714265112	-	.	gene_id "ENSMUSG00000046748.9"; transcript_id "ENSMUSG00000046748.9_tx_8"; exon_id "chr16_56861050_56861195_-"; exonnum "8"; txlen "1499";
chr16	ENSEMBL_gcm37	exon	56861050	56861195	0.00757520499707286	-	.	gene_id "ENSMUSG00000046748.9"; transcript_id "ENSMUSG00000046748.9_tx_9"; exon_id "chr16_56861050_56861195_-"; exonnum "9"; txlen "1613";
chr16	HAVANA	exon	56865553	56865740	0	-	.	gene_id "ENSMUSG00000046748.9"; transcript_id "ENSMUST00000067173.8"; gene_type "protein_coding"; gene_name "Tmem45a2"; transcript_type "protein_coding"; transcript_name "Tmem45a2-201"; exon_number 5; exon_id "ENSMUSE00000699141.2"; level 2; protein_id "ENSMUSP00000070137.7"; transcript_support_level "2"; mgi_id "MGI:1916707"; tag "basic"; tag "Ensembl_canonical"; tag "GENCODE_Primary"; tag "appris_principal_1"; tag "CCDS"; ccdsid "CCDS49875.1"; havana_gene "OTTMUSG00000069656.1"; havana_transcript "OTTMUST00000168405.1";
chr16	HAVANA	CDS	56865553	56865740	0	-	2	gene_id "ENSMUSG00000046748.9"; transcript_id "ENSMUST00000067173.8"; gene_type "protein_coding"; gene_name "Tmem45a2"; transcript_type "protein_coding"; transcript_name "Tmem45a2-201"; exon_number 5; exon_id "ENSMUSE00000699141.2"; level 2; protein_id "ENSMUSP00000070137.7"; transcript_support_level "2"; mgi_id "MGI:1916707"; tag "basic"; tag "Ensembl_canonical"; tag "GENCODE_Primary"; tag "appris_principal_1"; tag "CCDS"; ccdsid "CCDS49875.1"; havana_gene "OTTMUSG00000069656.1"; havana_transcript "OTTMUST00000168405.1";
chr16	HAVANA	exon	56865553	56865740	0	-	.	gene_id "ENSMUSG00000046748.9"; transcript_id "ENSMUST00000227043.2"; gene_type "protein_coding"; gene_name "Tmem45a2"; transcript_type "protein_coding"; transcript_name "Tmem45a2-203"; exon_number 4; exon_id "ENSMUSE00000699141.2"; level 2; protein_id "ENSMUSP00000154589.2"; mgi_id "MGI:1916707"; tag "alternative_5_UTR"; tag "basic"; tag "appris_principal_1"; tag "CCDS"; ccdsid "CCDS49875.1"; havana_gene "OTTMUSG00000069656.1"; havana_transcript "OTTMUST00000168406.1";
chr16	HAVANA	CDS	56865553	56865740	0	-	2	gene_id "ENSMUSG00000046748.9"; transcript_id "ENSMUST00000227043.2"; gene_type "protein_coding"; gene_name "Tmem45a2"; transcript_type "protein_coding"; transcript_name "Tmem45a2-203"; exon_number 4; exon_id "ENSMUSE00000699141.2"; level 2; protein_id "ENSMUSP00000154589.2"; mgi_id "MGI:1916707"; tag "alternative_5_UTR"; tag "basic"; tag "appris_principal_1"; tag "CCDS"; ccdsid "CCDS49875.1"; havana_gene "OTTMUSG00000069656.1"; havana_transcript "OTTMUST00000168406.1";
chr16	ENSEMBL_gcm37	exon	56865553	56865740	4.90080037328301	-	.	gene_id "ENSMUSG00000046748.9"; transcript_id "ENSMUSG00000046748.9_tx_1"; exon_id "chr16_56865553_56865740_-"; exonnum "4"; txlen "1315";
chr16	ENSEMBL_gcm37	exon	56865553	56865740	0.00757520499707286	-	.	gene_id "ENSMUSG00000046748.9"; transcript_id "ENSMUSG00000046748.9_tx_10"; exon_id "chr16_56865553_56865740_-"; exonnum "8"; txlen "1757";
chr16	ENSEMBL_gcm37	exon	56865553	56865740	0.618458081178043	-	.	gene_id "ENSMUSG00000046748.9"; transcript_id "ENSMUSG00000046748.9_tx_3"; exon_id "chr16_56865553_56865740_-"; exonnum "2"; txlen "780";
chr16	ENSEMBL_gcm37	exon	56865553	56865740	0.0387973280541918	-	.	gene_id "ENSMUSG00000046748.9"; transcript_id "ENSMUSG00000046748.9_tx_6"; exon_id "chr16_56865553_56865740_-"; exonnum "6"; txlen "1407";
chr16	ENSEMBL_gcm37	exon	56865553	56865740	0.0169334714265112	-	.	gene_id "ENSMUSG00000046748.9"; transcript_id "ENSMUSG00000046748.9_tx_8"; exon_id "chr16_56865553_56865740_-"; exonnum "7"; txlen "1499";
chr16	ENSEMBL_gcm37	exon	56865553	56865740	0.00757520499707286	-	.	gene_id "ENSMUSG00000046748.9"; transcript_id "ENSMUSG00000046748.9_tx_9"; exon_id "chr16_56865553_56865740_-"; exonnum "8"; txlen "1613";
chr16	HAVANA	exon	56865553	56867464	0	-	.	gene_id "ENSMUSG00000046748.9"; transcript_id "ENSMUST00000226147.2"; gene_type "protein_coding"; gene_name "Tmem45a2"; transcript_type "retained_intron"; transcript_name "Tmem45a2-202"; exon_number 4; exon_id "ENSMUSE00001436380.2"; level 2; mgi_id "MGI:1916707"; havana_gene "OTTMUSG00000069656.1"; havana_transcript "OTTMUST00000168407.1";
chr16	sragcm37_ss	exon	56865858	56865953	0.618458081178043	-	.	gene_id "ENSMUSG00000046748.9"; transcript_id "ENSMUSG00000046748.9_tx_3"; exon_id "chr16_56865858_56865953_-"; exonnum "1"; txlen "780";
chr16	sragcm37_es	exon	56866318	56866459	1.01405128269634	-	.	gene_id "ENSMUSG00000046748.9"; transcript_id "ENSMUSG00000046748.9_tx_2"; exon_id "chr16_56866318_56866459_-"; exonnum "4"; txlen "773";
chr16	sragcm37_es	exon	56866318	56866459	0.455716929639628	-	.	gene_id "ENSMUSG00000046748.9"; transcript_id "ENSMUSG00000046748.9_tx_4"; exon_id "chr16_56866318_56866459_-"; exonnum "5"; txlen "828";
chr16	sragcm37_es	exon	56866318	56866459	0.0193588572147417	-	.	gene_id "ENSMUSG00000046748.9"; transcript_id "ENSMUSG00000046748.9_tx_7"; exon_id "chr16_56866318_56866459_-"; exonnum "6"; txlen "920";
chr16	HAVANA	exon	56867258	56867464	0	-	.	gene_id "ENSMUSG00000046748.9"; transcript_id "ENSMUST00000067173.8"; gene_type "protein_coding"; gene_name "Tmem45a2"; transcript_type "protein_coding"; transcript_name "Tmem45a2-201"; exon_number 4; exon_id "ENSMUSE00000391667.6"; level 2; protein_id "ENSMUSP00000070137.7"; transcript_support_level "2"; mgi_id "MGI:1916707"; tag "basic"; tag "Ensembl_canonical"; tag "GENCODE_Primary"; tag "appris_principal_1"; tag "CCDS"; ccdsid "CCDS49875.1"; havana_gene "OTTMUSG00000069656.1"; havana_transcript "OTTMUST00000168405.1";
chr16	HAVANA	CDS	56867258	56867464	0	-	2	gene_id "ENSMUSG00000046748.9"; transcript_id "ENSMUST00000067173.8"; gene_type "protein_coding"; gene_name "Tmem45a2"; transcript_type "protein_coding"; transcript_name "Tmem45a2-201"; exon_number 4; exon_id "ENSMUSE00000391667.6"; level 2; protein_id "ENSMUSP00000070137.7"; transcript_support_level "2"; mgi_id "MGI:1916707"; tag "basic"; tag "Ensembl_canonical"; tag "GENCODE_Primary"; tag "appris_principal_1"; tag "CCDS"; ccdsid "CCDS49875.1"; havana_gene "OTTMUSG00000069656.1"; havana_transcript "OTTMUST00000168405.1";
chr16	HAVANA	exon	56867258	56867464	0	-	.	gene_id "ENSMUSG00000046748.9"; transcript_id "ENSMUST00000227043.2"; gene_type "protein_coding"; gene_name "Tmem45a2"; transcript_type "protein_coding"; transcript_name "Tmem45a2-203"; exon_number 3; exon_id "ENSMUSE00000391667.6"; level 2; protein_id "ENSMUSP00000154589.2"; mgi_id "MGI:1916707"; tag "alternative_5_UTR"; tag "basic"; tag "appris_principal_1"; tag "CCDS"; ccdsid "CCDS49875.1"; havana_gene "OTTMUSG00000069656.1"; havana_transcript "OTTMUST00000168406.1";
chr16	HAVANA	CDS	56867258	56867464	0	-	2	gene_id "ENSMUSG00000046748.9"; transcript_id "ENSMUST00000227043.2"; gene_type "protein_coding"; gene_name "Tmem45a2"; transcript_type "protein_coding"; transcript_name "Tmem45a2-203"; exon_number 3; exon_id "ENSMUSE00000391667.6"; level 2; protein_id "ENSMUSP00000154589.2"; mgi_id "MGI:1916707"; tag "alternative_5_UTR"; tag "basic"; tag "appris_principal_1"; tag "CCDS"; ccdsid "CCDS49875.1"; havana_gene "OTTMUSG00000069656.1"; havana_transcript "OTTMUST00000168406.1";
chr16	ENSEMBL_gcm37	exon	56867258	56867464	4.90080037328301	-	.	gene_id "ENSMUSG00000046748.9"; transcript_id "ENSMUSG00000046748.9_tx_1"; exon_id "chr16_56867258_56867464_-"; exonnum "3"; txlen "1315";
chr16	ENSEMBL_gcm37	exon	56867258	56867464	0.00757520499707286	-	.	gene_id "ENSMUSG00000046748.9"; transcript_id "ENSMUSG00000046748.9_tx_10"; exon_id "chr16_56867258_56867464_-"; exonnum "7"; txlen "1757";
chr16	ENSEMBL_gcm37	exon	56867258	56867464	1.01405128269634	-	.	gene_id "ENSMUSG00000046748.9"; transcript_id "ENSMUSG00000046748.9_tx_2"; exon_id "chr16_56867258_56867464_-"; exonnum "3"; txlen "773";
chr16	ENSEMBL_gcm37	exon	56867258	56867464	0.455716929639628	-	.	gene_id "ENSMUSG00000046748.9"; transcript_id "ENSMUSG00000046748.9_tx_4"; exon_id "chr16_56867258_56867464_-"; exonnum "4"; txlen "828";
chr16	ENSEMBL_gcm37	exon	56867258	56867464	0.0387973280541918	-	.	gene_id "ENSMUSG00000046748.9"; transcript_id "ENSMUSG00000046748.9_tx_6"; exon_id "chr16_56867258_56867464_-"; exonnum "5"; txlen "1407";
chr16	ENSEMBL_gcm37	exon	56867258	56867464	0.0193588572147417	-	.	gene_id "ENSMUSG00000046748.9"; transcript_id "ENSMUSG00000046748.9_tx_7"; exon_id "chr16_56867258_56867464_-"; exonnum "5"; txlen "920";
chr16	ENSEMBL_gcm37	exon	56867258	56867464	0.0169334714265112	-	.	gene_id "ENSMUSG00000046748.9"; transcript_id "ENSMUSG00000046748.9_tx_8"; exon_id "chr16_56867258_56867464_-"; exonnum "6"; txlen "1499";
chr16	ENSEMBL_gcm37	exon	56867258	56867464	0.00757520499707286	-	.	gene_id "ENSMUSG00000046748.9"; transcript_id "ENSMUSG00000046748.9_tx_9"; exon_id "chr16_56867258_56867464_-"; exonnum "7"; txlen "1613";
chr16	HAVANA	exon	56869708	56869900	0	-	.	gene_id "ENSMUSG00000046748.9"; transcript_id "ENSMUST00000067173.8"; gene_type "protein_coding"; gene_name "Tmem45a2"; transcript_type "protein_coding"; transcript_name "Tmem45a2-201"; exon_number 3; exon_id "ENSMUSE00000344124.4"; level 2; protein_id "ENSMUSP00000070137.7"; transcript_support_level "2"; mgi_id "MGI:1916707"; tag "basic"; tag "Ensembl_canonical"; tag "GENCODE_Primary"; tag "appris_principal_1"; tag "CCDS"; ccdsid "CCDS49875.1"; havana_gene "OTTMUSG00000069656.1"; havana_transcript "OTTMUST00000168405.1";
chr16	HAVANA	CDS	56869708	56869900	0	-	0	gene_id "ENSMUSG00000046748.9"; transcript_id "ENSMUST00000067173.8"; gene_type "protein_coding"; gene_name "Tmem45a2"; transcript_type "protein_coding"; transcript_name "Tmem45a2-201"; exon_number 3; exon_id "ENSMUSE00000344124.4"; level 2; protein_id "ENSMUSP00000070137.7"; transcript_support_level "2"; mgi_id "MGI:1916707"; tag "basic"; tag "Ensembl_canonical"; tag "GENCODE_Primary"; tag "appris_principal_1"; tag "CCDS"; ccdsid "CCDS49875.1"; havana_gene "OTTMUSG00000069656.1"; havana_transcript "OTTMUST00000168405.1";
chr16	HAVANA	exon	56869708	56869900	0	-	.	gene_id "ENSMUSG00000046748.9"; transcript_id "ENSMUST00000226147.2"; gene_type "protein_coding"; gene_name "Tmem45a2"; transcript_type "retained_intron"; transcript_name "Tmem45a2-202"; exon_number 3; exon_id "ENSMUSE00001432762.2"; level 2; mgi_id "MGI:1916707"; havana_gene "OTTMUSG00000069656.1"; havana_transcript "OTTMUST00000168407.1";
chr16	HAVANA	exon	56869708	56869900	0	-	.	gene_id "ENSMUSG00000046748.9"; transcript_id "ENSMUST00000227043.2"; gene_type "protein_coding"; gene_name "Tmem45a2"; transcript_type "protein_coding"; transcript_name "Tmem45a2-203"; exon_number 2; exon_id "ENSMUSE00000344124.4"; level 2; protein_id "ENSMUSP00000154589.2"; mgi_id "MGI:1916707"; tag "alternative_5_UTR"; tag "basic"; tag "appris_principal_1"; tag "CCDS"; ccdsid "CCDS49875.1"; havana_gene "OTTMUSG00000069656.1"; havana_transcript "OTTMUST00000168406.1";
chr16	HAVANA	CDS	56869708	56869900	0	-	0	gene_id "ENSMUSG00000046748.9"; transcript_id "ENSMUST00000227043.2"; gene_type "protein_coding"; gene_name "Tmem45a2"; transcript_type "protein_coding"; transcript_name "Tmem45a2-203"; exon_number 2; exon_id "ENSMUSE00000344124.4"; level 2; protein_id "ENSMUSP00000154589.2"; mgi_id "MGI:1916707"; tag "alternative_5_UTR"; tag "basic"; tag "appris_principal_1"; tag "CCDS"; ccdsid "CCDS49875.1"; havana_gene "OTTMUSG00000069656.1"; havana_transcript "OTTMUST00000168406.1";
chr16	ENSEMBL_gcm37	exon	56869708	56869900	4.90080037328301	-	.	gene_id "ENSMUSG00000046748.9"; transcript_id "ENSMUSG00000046748.9_tx_1"; exon_id "chr16_56869708_56869900_-"; exonnum "2"; txlen "1315";
chr16	ENSEMBL_gcm37	exon	56869708	56869900	0.00757520499707286	-	.	gene_id "ENSMUSG00000046748.9"; transcript_id "ENSMUSG00000046748.9_tx_10"; exon_id "chr16_56869708_56869900_-"; exonnum "6"; txlen "1757";
chr16	ENSEMBL_gcm37	exon	56869708	56869900	1.01405128269634	-	.	gene_id "ENSMUSG00000046748.9"; transcript_id "ENSMUSG00000046748.9_tx_2"; exon_id "chr16_56869708_56869900_-"; exonnum "2"; txlen "773";
chr16	ENSEMBL_gcm37	exon	56869708	56869900	0.455716929639628	-	.	gene_id "ENSMUSG00000046748.9"; transcript_id "ENSMUSG00000046748.9_tx_4"; exon_id "chr16_56869708_56869900_-"; exonnum "3"; txlen "828";
chr16	ENSEMBL_gcm37	exon	56869708	56869900	0.0387973280541918	-	.	gene_id "ENSMUSG00000046748.9"; transcript_id "ENSMUSG00000046748.9_tx_6"; exon_id "chr16_56869708_56869900_-"; exonnum "4"; txlen "1407";
chr16	ENSEMBL_gcm37	exon	56869708	56869900	0.0193588572147417	-	.	gene_id "ENSMUSG00000046748.9"; transcript_id "ENSMUSG00000046748.9_tx_7"; exon_id "chr16_56869708_56869900_-"; exonnum "4"; txlen "920";
chr16	ENSEMBL_gcm37	exon	56869708	56869900	0.0169334714265112	-	.	gene_id "ENSMUSG00000046748.9"; transcript_id "ENSMUSG00000046748.9_tx_8"; exon_id "chr16_56869708_56869900_-"; exonnum "5"; txlen "1499";
chr16	ENSEMBL_gcm37	exon	56869708	56869900	0.00757520499707286	-	.	gene_id "ENSMUSG00000046748.9"; transcript_id "ENSMUSG00000046748.9_tx_9"; exon_id "chr16_56869708_56869900_-"; exonnum "6"; txlen "1613";
chr16	sragcm37_mid	exon	56871054	56871145	0.00757520499707286	-	.	gene_id "ENSMUSG00000046748.9"; transcript_id "ENSMUSG00000046748.9_tx_10"; exon_id "chr16_56871054_56871145_-"; exonnum "5"; txlen "1757";
chr16	sragcm37_mid	exon	56871054	56871145	0.0193588572147417	-	.	gene_id "ENSMUSG00000046748.9"; transcript_id "ENSMUSG00000046748.9_tx_7"; exon_id "chr16_56871054_56871145_-"; exonnum "3"; txlen "920";
chr16	sragcm37_mid	exon	56871054	56871145	0.0169334714265112	-	.	gene_id "ENSMUSG00000046748.9"; transcript_id "ENSMUSG00000046748.9_tx_8"; exon_id "chr16_56871054_56871145_-"; exonnum "4"; txlen "1499";
chr16	sragcm37_mid	exon	56871054	56871145	0.00757520499707286	-	.	gene_id "ENSMUSG00000046748.9"; transcript_id "ENSMUSG00000046748.9_tx_9"; exon_id "chr16_56871054_56871145_-"; exonnum "5"; txlen "1613";
chr16	sragcm37_ss	exon	56888281	56888511	4.90080037328301	-	.	gene_id "ENSMUSG00000046748.9"; transcript_id "ENSMUSG00000046748.9_tx_1"; exon_id "chr16_56888281_56888511_-"; exonnum "1"; txlen "1315";
chr16	sragcm37_ss	exon	56888281	56888511	1.01405128269634	-	.	gene_id "ENSMUSG00000046748.9"; transcript_id "ENSMUSG00000046748.9_tx_2"; exon_id "chr16_56888281_56888511_-"; exonnum "1"; txlen "773";
chr16	HAVANA	CDS	56891353	56891394	0	-	0	gene_id "ENSMUSG00000046748.9"; transcript_id "ENSMUST00000067173.8"; gene_type "protein_coding"; gene_name "Tmem45a2"; transcript_type "protein_coding"; transcript_name "Tmem45a2-201"; exon_number 2; exon_id "ENSMUSE00000876009.2"; level 2; protein_id "ENSMUSP00000070137.7"; transcript_support_level "2"; mgi_id "MGI:1916707"; tag "basic"; tag "Ensembl_canonical"; tag "GENCODE_Primary"; tag "appris_principal_1"; tag "CCDS"; ccdsid "CCDS49875.1"; havana_gene "OTTMUSG00000069656.1"; havana_transcript "OTTMUST00000168405.1";
chr16	HAVANA	CDS	56891353	56891394	0	-	0	gene_id "ENSMUSG00000046748.9"; transcript_id "ENSMUST00000227043.2"; gene_type "protein_coding"; gene_name "Tmem45a2"; transcript_type "protein_coding"; transcript_name "Tmem45a2-203"; exon_number 1; exon_id "ENSMUSE00001435085.2"; level 2; protein_id "ENSMUSP00000154589.2"; mgi_id "MGI:1916707"; tag "alternative_5_UTR"; tag "basic"; tag "appris_principal_1"; tag "CCDS"; ccdsid "CCDS49875.1"; havana_gene "OTTMUSG00000069656.1"; havana_transcript "OTTMUST00000168406.1";
chr16	HAVANA	exon	56891353	56891500	0	-	.	gene_id "ENSMUSG00000046748.9"; transcript_id "ENSMUST00000067173.8"; gene_type "protein_coding"; gene_name "Tmem45a2"; transcript_type "protein_coding"; transcript_name "Tmem45a2-201"; exon_number 2; exon_id "ENSMUSE00000876009.2"; level 2; protein_id "ENSMUSP00000070137.7"; transcript_support_level "2"; mgi_id "MGI:1916707"; tag "basic"; tag "Ensembl_canonical"; tag "GENCODE_Primary"; tag "appris_principal_1"; tag "CCDS"; ccdsid "CCDS49875.1"; havana_gene "OTTMUSG00000069656.1"; havana_transcript "OTTMUST00000168405.1";
chr16	HAVANA	exon	56891353	56891500	0	-	.	gene_id "ENSMUSG00000046748.9"; transcript_id "ENSMUST00000226147.2"; gene_type "protein_coding"; gene_name "Tmem45a2"; transcript_type "retained_intron"; transcript_name "Tmem45a2-202"; exon_number 2; exon_id "ENSMUSE00001434904.2"; level 2; mgi_id "MGI:1916707"; havana_gene "OTTMUSG00000069656.1"; havana_transcript "OTTMUST00000168407.1";
chr16	ENSEMBL_gcm37	exon	56891353	56891500	0.00757520499707286	-	.	gene_id "ENSMUSG00000046748.9"; transcript_id "ENSMUSG00000046748.9_tx_10"; exon_id "chr16_56891353_56891500_-"; exonnum "4"; txlen "1757";
chr16	ENSEMBL_gcm37	exon	56891353	56891500	0.455716929639628	-	.	gene_id "ENSMUSG00000046748.9"; transcript_id "ENSMUSG00000046748.9_tx_4"; exon_id "chr16_56891353_56891500_-"; exonnum "2"; txlen "828";
chr16	ENSEMBL_gcm37	exon	56891353	56891500	0.0387973280541918	-	.	gene_id "ENSMUSG00000046748.9"; transcript_id "ENSMUSG00000046748.9_tx_6"; exon_id "chr16_56891353_56891500_-"; exonnum "3"; txlen "1407";
chr16	ENSEMBL_gcm37	exon	56891353	56891500	0.0193588572147417	-	.	gene_id "ENSMUSG00000046748.9"; transcript_id "ENSMUSG00000046748.9_tx_7"; exon_id "chr16_56891353_56891500_-"; exonnum "2"; txlen "920";
chr16	ENSEMBL_gcm37	exon	56891353	56891500	0.0169334714265112	-	.	gene_id "ENSMUSG00000046748.9"; transcript_id "ENSMUSG00000046748.9_tx_8"; exon_id "chr16_56891353_56891500_-"; exonnum "3"; txlen "1499";
chr16	ENSEMBL_gcm37	exon	56891353	56891500	0.00757520499707286	-	.	gene_id "ENSMUSG00000046748.9"; transcript_id "ENSMUSG00000046748.9_tx_9"; exon_id "chr16_56891353_56891500_-"; exonnum "4"; txlen "1613";
chr16	HAVANA	exon	56891353	56891715	0	-	.	gene_id "ENSMUSG00000046748.9"; transcript_id "ENSMUST00000227043.2"; gene_type "protein_coding"; gene_name "Tmem45a2"; transcript_type "protein_coding"; transcript_name "Tmem45a2-203"; exon_number 1; exon_id "ENSMUSE00001435085.2"; level 2; protein_id "ENSMUSP00000154589.2"; mgi_id "MGI:1916707"; tag "alternative_5_UTR"; tag "basic"; tag "appris_principal_1"; tag "CCDS"; ccdsid "CCDS49875.1"; havana_gene "OTTMUSG00000069656.1"; havana_transcript "OTTMUST00000168406.1";
chr16	HAVANA	start_codon	56891392	56891394	0	-	0	gene_id "ENSMUSG00000046748.9"; transcript_id "ENSMUST00000067173.8"; gene_type "protein_coding"; gene_name "Tmem45a2"; transcript_type "protein_coding"; transcript_name "Tmem45a2-201"; exon_number 2; exon_id "ENSMUSE00000876009.2"; level 2; protein_id "ENSMUSP00000070137.7"; transcript_support_level "2"; mgi_id "MGI:1916707"; tag "basic"; tag "Ensembl_canonical"; tag "GENCODE_Primary"; tag "appris_principal_1"; tag "CCDS"; ccdsid "CCDS49875.1"; havana_gene "OTTMUSG00000069656.1"; havana_transcript "OTTMUST00000168405.1";
chr16	HAVANA	start_codon	56891392	56891394	0	-	0	gene_id "ENSMUSG00000046748.9"; transcript_id "ENSMUST00000227043.2"; gene_type "protein_coding"; gene_name "Tmem45a2"; transcript_type "protein_coding"; transcript_name "Tmem45a2-203"; exon_number 1; exon_id "ENSMUSE00001435085.2"; level 2; protein_id "ENSMUSP00000154589.2"; mgi_id "MGI:1916707"; tag "alternative_5_UTR"; tag "basic"; tag "appris_principal_1"; tag "CCDS"; ccdsid "CCDS49875.1"; havana_gene "OTTMUSG00000069656.1"; havana_transcript "OTTMUST00000168406.1";
chr16	HAVANA	UTR	56891395	56891500	0	-	.	gene_id "ENSMUSG00000046748.9"; transcript_id "ENSMUST00000067173.8"; gene_type "protein_coding"; gene_name "Tmem45a2"; transcript_type "protein_coding"; transcript_name "Tmem45a2-201"; exon_number 2; exon_id "ENSMUSE00000876009.2"; level 2; protein_id "ENSMUSP00000070137.7"; transcript_support_level "2"; mgi_id "MGI:1916707"; tag "basic"; tag "Ensembl_canonical"; tag "GENCODE_Primary"; tag "appris_principal_1"; tag "CCDS"; ccdsid "CCDS49875.1"; havana_gene "OTTMUSG00000069656.1"; havana_transcript "OTTMUST00000168405.1";
chr16	HAVANA	UTR	56891395	56891715	0	-	.	gene_id "ENSMUSG00000046748.9"; transcript_id "ENSMUST00000227043.2"; gene_type "protein_coding"; gene_name "Tmem45a2"; transcript_type "protein_coding"; transcript_name "Tmem45a2-203"; exon_number 1; exon_id "ENSMUSE00001435085.2"; level 2; protein_id "ENSMUSP00000154589.2"; mgi_id "MGI:1916707"; tag "alternative_5_UTR"; tag "basic"; tag "appris_principal_1"; tag "CCDS"; ccdsid "CCDS49875.1"; havana_gene "OTTMUSG00000069656.1"; havana_transcript "OTTMUST00000168406.1";
chr16	HAVANA	exon	56891649	56891715	0	-	.	gene_id "ENSMUSG00000046748.9"; transcript_id "ENSMUST00000067173.8"; gene_type "protein_coding"; gene_name "Tmem45a2"; transcript_type "protein_coding"; transcript_name "Tmem45a2-201"; exon_number 1; exon_id "ENSMUSE00000878063.3"; level 2; protein_id "ENSMUSP00000070137.7"; transcript_support_level "2"; mgi_id "MGI:1916707"; tag "basic"; tag "Ensembl_canonical"; tag "GENCODE_Primary"; tag "appris_principal_1"; tag "CCDS"; ccdsid "CCDS49875.1"; havana_gene "OTTMUSG00000069656.1"; havana_transcript "OTTMUST00000168405.1";
chr16	HAVANA	UTR	56891649	56891715	0	-	.	gene_id "ENSMUSG00000046748.9"; transcript_id "ENSMUST00000067173.8"; gene_type "protein_coding"; gene_name "Tmem45a2"; transcript_type "protein_coding"; transcript_name "Tmem45a2-201"; exon_number 1; exon_id "ENSMUSE00000878063.3"; level 2; protein_id "ENSMUSP00000070137.7"; transcript_support_level "2"; mgi_id "MGI:1916707"; tag "basic"; tag "Ensembl_canonical"; tag "GENCODE_Primary"; tag "appris_principal_1"; tag "CCDS"; ccdsid "CCDS49875.1"; havana_gene "OTTMUSG00000069656.1"; havana_transcript "OTTMUST00000168405.1";
chr16	HAVANA	exon	56891649	56891735	0	-	.	gene_id "ENSMUSG00000046748.9"; transcript_id "ENSMUST00000226147.2"; gene_type "protein_coding"; gene_name "Tmem45a2"; transcript_type "retained_intron"; transcript_name "Tmem45a2-202"; exon_number 1; exon_id "ENSMUSE00001434840.2"; level 2; mgi_id "MGI:1916707"; havana_gene "OTTMUSG00000069656.1"; havana_transcript "OTTMUST00000168407.1";
chr16	sragcm37_mid	exon	56891649	56891786	0.455716929639628	-	.	gene_id "ENSMUSG00000046748.9"; transcript_id "ENSMUSG00000046748.9_tx_4"; exon_id "chr16_56891649_56891786_-"; exonnum "1"; txlen "828";
chr16	sragcm37_mid	exon	56891649	56891786	0.0193588572147417	-	.	gene_id "ENSMUSG00000046748.9"; transcript_id "ENSMUSG00000046748.9_tx_7"; exon_id "chr16_56891649_56891786_-"; exonnum "1"; txlen "920";
chr16	sragcm37_mid	exon	56892413	56892526	0.00757520499707286	-	.	gene_id "ENSMUSG00000046748.9"; transcript_id "ENSMUSG00000046748.9_tx_10"; exon_id "chr16_56892413_56892526_-"; exonnum "3"; txlen "1757";
chr16	sragcm37_mid	exon	56892413	56892526	0.00757520499707286	-	.	gene_id "ENSMUSG00000046748.9"; transcript_id "ENSMUSG00000046748.9_tx_9"; exon_id "chr16_56892413_56892526_-"; exonnum "3"; txlen "1613";
chr16	sragcm37_mid	exon	56894964	56895014	0.00757520499707286	-	.	gene_id "ENSMUSG00000046748.9"; transcript_id "ENSMUSG00000046748.9_tx_10"; exon_id "chr16_56894964_56895014_-"; exonnum "2"; txlen "1757";
chr16	sragcm37_mid	exon	56894964	56895014	0.0387973280541918	-	.	gene_id "ENSMUSG00000046748.9"; transcript_id "ENSMUSG00000046748.9_tx_6"; exon_id "chr16_56894964_56895014_-"; exonnum "2"; txlen "1407";
chr16	sragcm37_mid	exon	56894964	56895014	0.0169334714265112	-	.	gene_id "ENSMUSG00000046748.9"; transcript_id "ENSMUSG00000046748.9_tx_8"; exon_id "chr16_56894964_56895014_-"; exonnum "2"; txlen "1499";
chr16	sragcm37_mid	exon	56894964	56895014	0.00757520499707286	-	.	gene_id "ENSMUSG00000046748.9"; transcript_id "ENSMUSG00000046748.9_tx_9"; exon_id "chr16_56894964_56895014_-"; exonnum "2"; txlen "1613";
chr16	sragcm37_ss	exon	56896189	56896312	0.0387973280541918	-	.	gene_id "ENSMUSG00000046748.9"; transcript_id "ENSMUSG00000046748.9_tx_6"; exon_id "chr16_56896189_56896312_-"; exonnum "1"; txlen "1407";
chr16	sragcm37_ss	exon	56896189	56896312	0.0169334714265112	-	.	gene_id "ENSMUSG00000046748.9"; transcript_id "ENSMUSG00000046748.9_tx_8"; exon_id "chr16_56896189_56896312_-"; exonnum "1"; txlen "1499";
chr16	sragcm37_ss	exon	56896189	56896312	0.00757520499707286	-	.	gene_id "ENSMUSG00000046748.9"; transcript_id "ENSMUSG00000046748.9_tx_9"; exon_id "chr16_56896189_56896312_-"; exonnum "1"; txlen "1613";
chr16	sragcm37_ss	exon	56904815	56905082	0.00757520499707286	-	.	gene_id "ENSMUSG00000046748.9"; transcript_id "ENSMUSG00000046748.9_tx_10"; exon_id "chr16_56904815_56905082_-"; exonnum "1"; txlen "1757";
chr16	HAVANA	UTR	56977028	56977440	0	-	.	gene_id "ENSMUSG00000022751.10"; transcript_id "ENSMUST00000023432.10"; gene_type "protein_coding"; gene_name "Nit2"; transcript_type "protein_coding"; transcript_name "Nit2-201"; exon_number 10; exon_id "ENSMUSE00000642938.6"; level 2; protein_id "ENSMUSP00000023432.9"; transcript_support_level "1"; mgi_id "MGI:1261838"; tag "basic"; tag "Ensembl_canonical"; tag "GENCODE_Primary"; tag "appris_principal_1"; tag "CCDS"; ccdsid "CCDS37363.1"; havana_gene "OTTMUSG00000071586.1"; havana_transcript "OTTMUST00000173291.1";
chr16	HAVANA	exon	56977028	56977529	0	-	.	gene_id "ENSMUSG00000022751.10"; transcript_id "ENSMUST00000023432.10"; gene_type "protein_coding"; gene_name "Nit2"; transcript_type "protein_coding"; transcript_name "Nit2-201"; exon_number 10; exon_id "ENSMUSE00000642938.6"; level 2; protein_id "ENSMUSP00000023432.9"; transcript_support_level "1"; mgi_id "MGI:1261838"; tag "basic"; tag "Ensembl_canonical"; tag "GENCODE_Primary"; tag "appris_principal_1"; tag "CCDS"; ccdsid "CCDS37363.1"; havana_gene "OTTMUSG00000071586.1"; havana_transcript "OTTMUST00000173291.1";
chr16	HAVANA	transcript	56977028	56987695	0	-	.	gene_id "ENSMUSG00000022751.10"; transcript_id "ENSMUST00000023432.10"; gene_type "protein_coding"; gene_name "Nit2"; transcript_type "protein_coding"; transcript_name "Nit2-201"; level 2; protein_id "ENSMUSP00000023432.9"; transcript_support_level "1"; mgi_id "MGI:1261838"; tag "basic"; tag "Ensembl_canonical"; tag "GENCODE_Primary"; tag "appris_principal_1"; tag "CCDS"; ccdsid "CCDS37363.1"; havana_gene "OTTMUSG00000071586.1"; havana_transcript "OTTMUST00000173291.1";
chr16	HAVANA	gene	56977028	56987704	0	-	.	gene_id "ENSMUSG00000022751.10"; gene_type "protein_coding"; gene_name "Nit2"; level 2; mgi_id "MGI:1261838"; havana_gene "OTTMUSG00000071586.1";
chr16	HAVANA	UTR	56977029	56977440	0	-	.	gene_id "ENSMUSG00000022751.10"; transcript_id "ENSMUST00000231733.2"; gene_type "protein_coding"; gene_name "Nit2"; transcript_type "protein_coding"; transcript_name "Nit2-203"; exon_number 7; exon_id "ENSMUSE00001444685.2"; level 2; protein_id "ENSMUSP00000155971.2"; mgi_id "MGI:1261838"; tag "CAGE_supported_TSS"; tag "basic"; havana_gene "OTTMUSG00000071586.1"; havana_transcript "OTTMUST00000173292.1";
chr16	HAVANA	exon	56977029	56977529	0	-	.	gene_id "ENSMUSG00000022751.10"; transcript_id "ENSMUST00000231733.2"; gene_type "protein_coding"; gene_name "Nit2"; transcript_type "protein_coding"; transcript_name "Nit2-203"; exon_number 7; exon_id "ENSMUSE00001444685.2"; level 2; protein_id "ENSMUSP00000155971.2"; mgi_id "MGI:1261838"; tag "CAGE_supported_TSS"; tag "basic"; havana_gene "OTTMUSG00000071586.1"; havana_transcript "OTTMUST00000173292.1";
chr16	HAVANA	transcript	56977029	56984157	0	-	.	gene_id "ENSMUSG00000022751.10"; transcript_id "ENSMUST00000231733.2"; gene_type "protein_coding"; gene_name "Nit2"; transcript_type "protein_coding"; transcript_name "Nit2-203"; level 2; protein_id "ENSMUSP00000155971.2"; mgi_id "MGI:1261838"; tag "CAGE_supported_TSS"; tag "basic"; havana_gene "OTTMUSG00000071586.1"; havana_transcript "OTTMUST00000173292.1";
chr16	HAVANA	exon	56977168	56977529	0	-	.	gene_id "ENSMUSG00000022751.10"; transcript_id "ENSMUST00000231855.2"; gene_type "protein_coding"; gene_name "Nit2"; transcript_type "retained_intron"; transcript_name "Nit2-204"; exon_number 4; exon_id "ENSMUSE00001445092.2"; level 2; mgi_id "MGI:1261838"; havana_gene "OTTMUSG00000071586.1"; havana_transcript "OTTMUST00000173293.1";
chr16	HAVANA	transcript	56977168	56981132	0	-	.	gene_id "ENSMUSG00000022751.10"; transcript_id "ENSMUST00000231855.2"; gene_type "protein_coding"; gene_name "Nit2"; transcript_type "retained_intron"; transcript_name "Nit2-204"; level 2; mgi_id "MGI:1261838"; havana_gene "OTTMUSG00000071586.1"; havana_transcript "OTTMUST00000173293.1";
chr16	HAVANA	exon	56977376	56977529	0	-	.	gene_id "ENSMUSG00000022751.10"; transcript_id "ENSMUST00000231423.2"; gene_type "protein_coding"; gene_name "Nit2"; transcript_type "nonsense_mediated_decay"; transcript_name "Nit2-202"; exon_number 8; exon_id "ENSMUSE00001446895.2"; level 2; protein_id "ENSMUSP00000156334.2"; mgi_id "MGI:1261838"; tag "mRNA_start_NF"; tag "cds_start_NF"; havana_gene "OTTMUSG00000071586.1"; havana_transcript "OTTMUST00000173294.1";
chr16	HAVANA	UTR	56977376	56977529	0	-	.	gene_id "ENSMUSG00000022751.10"; transcript_id "ENSMUST00000231423.2"; gene_type "protein_coding"; gene_name "Nit2"; transcript_type "nonsense_mediated_decay"; transcript_name "Nit2-202"; exon_number 8; exon_id "ENSMUSE00001446895.2"; level 2; protein_id "ENSMUSP00000156334.2"; mgi_id "MGI:1261838"; tag "mRNA_start_NF"; tag "cds_start_NF"; havana_gene "OTTMUSG00000071586.1"; havana_transcript "OTTMUST00000173294.1";
chr16	HAVANA	transcript	56977376	56984570	0	-	.	gene_id "ENSMUSG00000022751.10"; transcript_id "ENSMUST00000231423.2"; gene_type "protein_coding"; gene_name "Nit2"; transcript_type "nonsense_mediated_decay"; transcript_name "Nit2-202"; level 2; protein_id "ENSMUSP00000156334.2"; mgi_id "MGI:1261838"; tag "mRNA_start_NF"; tag "cds_start_NF"; havana_gene "OTTMUSG00000071586.1"; havana_transcript "OTTMUST00000173294.1";
chr16	HAVANA	exon	56977397	56977529	0	-	.	gene_id "ENSMUSG00000022751.10"; transcript_id "ENSMUST00000231934.2"; gene_type "protein_coding"; gene_name "Nit2"; transcript_type "nonsense_mediated_decay"; transcript_name "Nit2-205"; exon_number 6; exon_id "ENSMUSE00001445160.2"; level 2; protein_id "ENSMUSP00000156191.2"; mgi_id "MGI:1261838"; havana_gene "OTTMUSG00000071586.1"; havana_transcript "OTTMUST00000173295.1";
chr16	HAVANA	UTR	56977397	56977529	0	-	.	gene_id "ENSMUSG00000022751.10"; transcript_id "ENSMUST00000231934.2"; gene_type "protein_coding"; gene_name "Nit2"; transcript_type "nonsense_mediated_decay"; transcript_name "Nit2-205"; exon_number 6; exon_id "ENSMUSE00001445160.2"; level 2; protein_id "ENSMUSP00000156191.2"; mgi_id "MGI:1261838"; havana_gene "OTTMUSG00000071586.1"; havana_transcript "OTTMUST00000173295.1";
chr16	HAVANA	transcript	56977397	56984127	0	-	.	gene_id "ENSMUSG00000022751.10"; transcript_id "ENSMUST00000231934.2"; gene_type "protein_coding"; gene_name "Nit2"; transcript_type "nonsense_mediated_decay"; transcript_name "Nit2-205"; level 2; protein_id "ENSMUSP00000156191.2"; mgi_id "MGI:1261838"; havana_gene "OTTMUSG00000071586.1"; havana_transcript "OTTMUST00000173295.1";
chr16	HAVANA	stop_codon	56977438	56977440	0	-	0	gene_id "ENSMUSG00000022751.10"; transcript_id "ENSMUST00000023432.10"; gene_type "protein_coding"; gene_name "Nit2"; transcript_type "protein_coding"; transcript_name "Nit2-201"; exon_number 10; exon_id "ENSMUSE00000642938.6"; level 2; protein_id "ENSMUSP00000023432.9"; transcript_support_level "1"; mgi_id "MGI:1261838"; tag "basic"; tag "Ensembl_canonical"; tag "GENCODE_Primary"; tag "appris_principal_1"; tag "CCDS"; ccdsid "CCDS37363.1"; havana_gene "OTTMUSG00000071586.1"; havana_transcript "OTTMUST00000173291.1";
chr16	HAVANA	stop_codon	56977438	56977440	0	-	0	gene_id "ENSMUSG00000022751.10"; transcript_id "ENSMUST00000231733.2"; gene_type "protein_coding"; gene_name "Nit2"; transcript_type "protein_coding"; transcript_name "Nit2-203"; exon_number 7; exon_id "ENSMUSE00001444685.2"; level 2; protein_id "ENSMUSP00000155971.2"; mgi_id "MGI:1261838"; tag "CAGE_supported_TSS"; tag "basic"; havana_gene "OTTMUSG00000071586.1"; havana_transcript "OTTMUST00000173292.1";
chr16	HAVANA	CDS	56977441	56977529	0	-	2	gene_id "ENSMUSG00000022751.10"; transcript_id "ENSMUST00000023432.10"; gene_type "protein_coding"; gene_name "Nit2"; transcript_type "protein_coding"; transcript_name "Nit2-201"; exon_number 10; exon_id "ENSMUSE00000642938.6"; level 2; protein_id "ENSMUSP00000023432.9"; transcript_support_level "1"; mgi_id "MGI:1261838"; tag "basic"; tag "Ensembl_canonical"; tag "GENCODE_Primary"; tag "appris_principal_1"; tag "CCDS"; ccdsid "CCDS37363.1"; havana_gene "OTTMUSG00000071586.1"; havana_transcript "OTTMUST00000173291.1";
chr16	HAVANA	CDS	56977441	56977529	0	-	2	gene_id "ENSMUSG00000022751.10"; transcript_id "ENSMUST00000231733.2"; gene_type "protein_coding"; gene_name "Nit2"; transcript_type "protein_coding"; transcript_name "Nit2-203"; exon_number 7; exon_id "ENSMUSE00001444685.2"; level 2; protein_id "ENSMUSP00000155971.2"; mgi_id "MGI:1261838"; tag "CAGE_supported_TSS"; tag "basic"; havana_gene "OTTMUSG00000071586.1"; havana_transcript "OTTMUST00000173292.1";
chr16	HAVANA	exon	56977847	56977902	0	-	.	gene_id "ENSMUSG00000022751.10"; transcript_id "ENSMUST00000023432.10"; gene_type "protein_coding"; gene_name "Nit2"; transcript_type "protein_coding"; transcript_name "Nit2-201"; exon_number 9; exon_id "ENSMUSE00000130085.4"; level 2; protein_id "ENSMUSP00000023432.9"; transcript_support_level "1"; mgi_id "MGI:1261838"; tag "basic"; tag "Ensembl_canonical"; tag "GENCODE_Primary"; tag "appris_principal_1"; tag "CCDS"; ccdsid "CCDS37363.1"; havana_gene "OTTMUSG00000071586.1"; havana_transcript "OTTMUST00000173291.1";
chr16	HAVANA	CDS	56977847	56977902	0	-	1	gene_id "ENSMUSG00000022751.10"; transcript_id "ENSMUST00000023432.10"; gene_type "protein_coding"; gene_name "Nit2"; transcript_type "protein_coding"; transcript_name "Nit2-201"; exon_number 9; exon_id "ENSMUSE00000130085.4"; level 2; protein_id "ENSMUSP00000023432.9"; transcript_support_level "1"; mgi_id "MGI:1261838"; tag "basic"; tag "Ensembl_canonical"; tag "GENCODE_Primary"; tag "appris_principal_1"; tag "CCDS"; ccdsid "CCDS37363.1"; havana_gene "OTTMUSG00000071586.1"; havana_transcript "OTTMUST00000173291.1";
chr16	HAVANA	exon	56977847	56977902	0	-	.	gene_id "ENSMUSG00000022751.10"; transcript_id "ENSMUST00000231733.2"; gene_type "protein_coding"; gene_name "Nit2"; transcript_type "protein_coding"; transcript_name "Nit2-203"; exon_number 6; exon_id "ENSMUSE00000130085.4"; level 2; protein_id "ENSMUSP00000155971.2"; mgi_id "MGI:1261838"; tag "CAGE_supported_TSS"; tag "basic"; havana_gene "OTTMUSG00000071586.1"; havana_transcript "OTTMUST00000173292.1";
chr16	HAVANA	CDS	56977847	56977902	0	-	1	gene_id "ENSMUSG00000022751.10"; transcript_id "ENSMUST00000231733.2"; gene_type "protein_coding"; gene_name "Nit2"; transcript_type "protein_coding"; transcript_name "Nit2-203"; exon_number 6; exon_id "ENSMUSE00000130085.4"; level 2; protein_id "ENSMUSP00000155971.2"; mgi_id "MGI:1261838"; tag "CAGE_supported_TSS"; tag "basic"; havana_gene "OTTMUSG00000071586.1"; havana_transcript "OTTMUST00000173292.1";
chr16	HAVANA	exon	56977847	56977902	0	-	.	gene_id "ENSMUSG00000022751.10"; transcript_id "ENSMUST00000231855.2"; gene_type "protein_coding"; gene_name "Nit2"; transcript_type "retained_intron"; transcript_name "Nit2-204"; exon_number 3; exon_id "ENSMUSE00001445198.2"; level 2; mgi_id "MGI:1261838"; havana_gene "OTTMUSG00000071586.1"; havana_transcript "OTTMUST00000173293.1";
chr16	HAVANA	exon	56977847	56977902	0	-	.	gene_id "ENSMUSG00000022751.10"; transcript_id "ENSMUST00000231934.2"; gene_type "protein_coding"; gene_name "Nit2"; transcript_type "nonsense_mediated_decay"; transcript_name "Nit2-205"; exon_number 5; exon_id "ENSMUSE00001445198.2"; level 2; protein_id "ENSMUSP00000156191.2"; mgi_id "MGI:1261838"; havana_gene "OTTMUSG00000071586.1"; havana_transcript "OTTMUST00000173295.1";
chr16	HAVANA	UTR	56977847	56977902	0	-	.	gene_id "ENSMUSG00000022751.10"; transcript_id "ENSMUST00000231934.2"; gene_type "protein_coding"; gene_name "Nit2"; transcript_type "nonsense_mediated_decay"; transcript_name "Nit2-205"; exon_number 5; exon_id "ENSMUSE00001445198.2"; level 2; protein_id "ENSMUSP00000156191.2"; mgi_id "MGI:1261838"; havana_gene "OTTMUSG00000071586.1"; havana_transcript "OTTMUST00000173295.1";
chr16	HAVANA	exon	56977847	56977995	0	-	.	gene_id "ENSMUSG00000022751.10"; transcript_id "ENSMUST00000231423.2"; gene_type "protein_coding"; gene_name "Nit2"; transcript_type "nonsense_mediated_decay"; transcript_name "Nit2-202"; exon_number 7; exon_id "ENSMUSE00001445579.2"; level 2; protein_id "ENSMUSP00000156334.2"; mgi_id "MGI:1261838"; tag "mRNA_start_NF"; tag "cds_start_NF"; havana_gene "OTTMUSG00000071586.1"; havana_transcript "OTTMUST00000173294.1";
chr16	HAVANA	UTR	56977847	56977995	0	-	.	gene_id "ENSMUSG00000022751.10"; transcript_id "ENSMUST00000231423.2"; gene_type "protein_coding"; gene_name "Nit2"; transcript_type "nonsense_mediated_decay"; transcript_name "Nit2-202"; exon_number 7; exon_id "ENSMUSE00001445579.2"; level 2; protein_id "ENSMUSP00000156334.2"; mgi_id "MGI:1261838"; tag "mRNA_start_NF"; tag "cds_start_NF"; havana_gene "OTTMUSG00000071586.1"; havana_transcript "OTTMUST00000173294.1";
chr16	HAVANA	stop_codon	56977995	56977995	0	-	1	gene_id "ENSMUSG00000022751.10"; transcript_id "ENSMUST00000231423.2"; gene_type "protein_coding"; gene_name "Nit2"; transcript_type "nonsense_mediated_decay"; transcript_name "Nit2-202"; exon_number 7; exon_id "ENSMUSE00001445579.2"; level 2; protein_id "ENSMUSP00000156334.2"; mgi_id "MGI:1261838"; tag "mRNA_start_NF"; tag "cds_start_NF"; havana_gene "OTTMUSG00000071586.1"; havana_transcript "OTTMUST00000173294.1";
chr16	HAVANA	exon	56979603	56979879	0	-	.	gene_id "ENSMUSG00000022751.10"; transcript_id "ENSMUST00000232662.2"; gene_type "protein_coding"; gene_name "Nit2"; transcript_type "retained_intron"; transcript_name "Nit2-207"; exon_number 2; exon_id "ENSMUSE00001445102.2"; level 2; mgi_id "MGI:1261838"; havana_gene "OTTMUSG00000071586.1"; havana_transcript "OTTMUST00000173296.1";
chr16	HAVANA	transcript	56979603	56980504	0	-	.	gene_id "ENSMUSG00000022751.10"; transcript_id "ENSMUST00000232662.2"; gene_type "protein_coding"; gene_name "Nit2"; transcript_type "retained_intron"; transcript_name "Nit2-207"; level 2; mgi_id "MGI:1261838"; havana_gene "OTTMUSG00000071586.1"; havana_transcript "OTTMUST00000173296.1";
chr16	HAVANA	stop_codon	56979781	56979782	0	-	0	gene_id "ENSMUSG00000022751.10"; transcript_id "ENSMUST00000231423.2"; gene_type "protein_coding"; gene_name "Nit2"; transcript_type "nonsense_mediated_decay"; transcript_name "Nit2-202"; exon_number 6; exon_id "ENSMUSE00001445579.2"; level 2; protein_id "ENSMUSP00000156334.2"; mgi_id "MGI:1261838"; tag "mRNA_start_NF"; tag "cds_start_NF"; havana_gene "OTTMUSG00000071586.1"; havana_transcript "OTTMUST00000173294.1";
chr16	HAVANA	UTR	56979781	56979782	0	-	.	gene_id "ENSMUSG00000022751.10"; transcript_id "ENSMUST00000231423.2"; gene_type "protein_coding"; gene_name "Nit2"; transcript_type "nonsense_mediated_decay"; transcript_name "Nit2-202"; exon_number 6; exon_id "ENSMUSE00000329821.4"; level 2; protein_id "ENSMUSP00000156334.2"; mgi_id "MGI:1261838"; tag "mRNA_start_NF"; tag "cds_start_NF"; havana_gene "OTTMUSG00000071586.1"; havana_transcript "OTTMUST00000173294.1";
chr16	HAVANA	exon	56979781	56979879	0	-	.	gene_id "ENSMUSG00000022751.10"; transcript_id "ENSMUST00000023432.10"; gene_type "protein_coding"; gene_name "Nit2"; transcript_type "protein_coding"; transcript_name "Nit2-201"; exon_number 8; exon_id "ENSMUSE00000329821.4"; level 2; protein_id "ENSMUSP00000023432.9"; transcript_support_level "1"; mgi_id "MGI:1261838"; tag "basic"; tag "Ensembl_canonical"; tag "GENCODE_Primary"; tag "appris_principal_1"; tag "CCDS"; ccdsid "CCDS37363.1"; havana_gene "OTTMUSG00000071586.1"; havana_transcript "OTTMUST00000173291.1";
chr16	HAVANA	CDS	56979781	56979879	0	-	1	gene_id "ENSMUSG00000022751.10"; transcript_id "ENSMUST00000023432.10"; gene_type "protein_coding"; gene_name "Nit2"; transcript_type "protein_coding"; transcript_name "Nit2-201"; exon_number 8; exon_id "ENSMUSE00000329821.4"; level 2; protein_id "ENSMUSP00000023432.9"; transcript_support_level "1"; mgi_id "MGI:1261838"; tag "basic"; tag "Ensembl_canonical"; tag "GENCODE_Primary"; tag "appris_principal_1"; tag "CCDS"; ccdsid "CCDS37363.1"; havana_gene "OTTMUSG00000071586.1"; havana_transcript "OTTMUST00000173291.1";
chr16	HAVANA	exon	56979781	56979879	0	-	.	gene_id "ENSMUSG00000022751.10"; transcript_id "ENSMUST00000231733.2"; gene_type "protein_coding"; gene_name "Nit2"; transcript_type "protein_coding"; transcript_name "Nit2-203"; exon_number 5; exon_id "ENSMUSE00000329821.4"; level 2; protein_id "ENSMUSP00000155971.2"; mgi_id "MGI:1261838"; tag "CAGE_supported_TSS"; tag "basic"; havana_gene "OTTMUSG00000071586.1"; havana_transcript "OTTMUST00000173292.1";
chr16	HAVANA	CDS	56979781	56979879	0	-	1	gene_id "ENSMUSG00000022751.10"; transcript_id "ENSMUST00000231733.2"; gene_type "protein_coding"; gene_name "Nit2"; transcript_type "protein_coding"; transcript_name "Nit2-203"; exon_number 5; exon_id "ENSMUSE00000329821.4"; level 2; protein_id "ENSMUSP00000155971.2"; mgi_id "MGI:1261838"; tag "CAGE_supported_TSS"; tag "basic"; havana_gene "OTTMUSG00000071586.1"; havana_transcript "OTTMUST00000173292.1";
chr16	HAVANA	exon	56979781	56979879	0	-	.	gene_id "ENSMUSG00000022751.10"; transcript_id "ENSMUST00000231855.2"; gene_type "protein_coding"; gene_name "Nit2"; transcript_type "retained_intron"; transcript_name "Nit2-204"; exon_number 2; exon_id "ENSMUSE00001445959.2"; level 2; mgi_id "MGI:1261838"; havana_gene "OTTMUSG00000071586.1"; havana_transcript "OTTMUST00000173293.1";
chr16	HAVANA	exon	56979781	56979879	0	-	.	gene_id "ENSMUSG00000022751.10"; transcript_id "ENSMUST00000231423.2"; gene_type "protein_coding"; gene_name "Nit2"; transcript_type "nonsense_mediated_decay"; transcript_name "Nit2-202"; exon_number 6; exon_id "ENSMUSE00000329821.4"; level 2; protein_id "ENSMUSP00000156334.2"; mgi_id "MGI:1261838"; tag "mRNA_start_NF"; tag "cds_start_NF"; havana_gene "OTTMUSG00000071586.1"; havana_transcript "OTTMUST00000173294.1";
chr16	HAVANA	exon	56979781	56979879	0	-	.	gene_id "ENSMUSG00000022751.10"; transcript_id "ENSMUST00000231934.2"; gene_type "protein_coding"; gene_name "Nit2"; transcript_type "nonsense_mediated_decay"; transcript_name "Nit2-205"; exon_number 4; exon_id "ENSMUSE00001445959.2"; level 2; protein_id "ENSMUSP00000156191.2"; mgi_id "MGI:1261838"; havana_gene "OTTMUSG00000071586.1"; havana_transcript "OTTMUST00000173295.1";
chr16	HAVANA	UTR	56979781	56979879	0	-	.	gene_id "ENSMUSG00000022751.10"; transcript_id "ENSMUST00000231934.2"; gene_type "protein_coding"; gene_name "Nit2"; transcript_type "nonsense_mediated_decay"; transcript_name "Nit2-205"; exon_number 4; exon_id "ENSMUSE00001445959.2"; level 2; protein_id "ENSMUSP00000156191.2"; mgi_id "MGI:1261838"; havana_gene "OTTMUSG00000071586.1"; havana_transcript "OTTMUST00000173295.1";
chr16	HAVANA	CDS	56979783	56979879	0	-	1	gene_id "ENSMUSG00000022751.10"; transcript_id "ENSMUST00000231423.2"; gene_type "protein_coding"; gene_name "Nit2"; transcript_type "nonsense_mediated_decay"; transcript_name "Nit2-202"; exon_number 6; exon_id "ENSMUSE00000329821.4"; level 2; protein_id "ENSMUSP00000156334.2"; mgi_id "MGI:1261838"; tag "mRNA_start_NF"; tag "cds_start_NF"; havana_gene "OTTMUSG00000071586.1"; havana_transcript "OTTMUST00000173294.1";
chr16	HAVANA	UTR	56980430	56980472	0	-	.	gene_id "ENSMUSG00000022751.10"; transcript_id "ENSMUST00000231934.2"; gene_type "protein_coding"; gene_name "Nit2"; transcript_type "nonsense_mediated_decay"; transcript_name "Nit2-205"; exon_number 3; exon_id "ENSMUSE00001444917.2"; level 2; protein_id "ENSMUSP00000156191.2"; mgi_id "MGI:1261838"; havana_gene "OTTMUSG00000071586.1"; havana_transcript "OTTMUST00000173295.1";
chr16	HAVANA	exon	56980430	56980504	0	-	.	gene_id "ENSMUSG00000022751.10"; transcript_id "ENSMUST00000232662.2"; gene_type "protein_coding"; gene_name "Nit2"; transcript_type "retained_intron"; transcript_name "Nit2-207"; exon_number 1; exon_id "ENSMUSE00001447593.2"; level 2; mgi_id "MGI:1261838"; havana_gene "OTTMUSG00000071586.1"; havana_transcript "OTTMUST00000173296.1";
chr16	HAVANA	exon	56980430	56980508	0	-	.	gene_id "ENSMUSG00000022751.10"; transcript_id "ENSMUST00000023432.10"; gene_type "protein_coding"; gene_name "Nit2"; transcript_type "protein_coding"; transcript_name "Nit2-201"; exon_number 7; exon_id "ENSMUSE00000329831.4"; level 2; protein_id "ENSMUSP00000023432.9"; transcript_support_level "1"; mgi_id "MGI:1261838"; tag "basic"; tag "Ensembl_canonical"; tag "GENCODE_Primary"; tag "appris_principal_1"; tag "CCDS"; ccdsid "CCDS37363.1"; havana_gene "OTTMUSG00000071586.1"; havana_transcript "OTTMUST00000173291.1";
chr16	HAVANA	CDS	56980430	56980508	0	-	2	gene_id "ENSMUSG00000022751.10"; transcript_id "ENSMUST00000023432.10"; gene_type "protein_coding"; gene_name "Nit2"; transcript_type "protein_coding"; transcript_name "Nit2-201"; exon_number 7; exon_id "ENSMUSE00000329831.4"; level 2; protein_id "ENSMUSP00000023432.9"; transcript_support_level "1"; mgi_id "MGI:1261838"; tag "basic"; tag "Ensembl_canonical"; tag "GENCODE_Primary"; tag "appris_principal_1"; tag "CCDS"; ccdsid "CCDS37363.1"; havana_gene "OTTMUSG00000071586.1"; havana_transcript "OTTMUST00000173291.1";
chr16	HAVANA	exon	56980430	56980508	0	-	.	gene_id "ENSMUSG00000022751.10"; transcript_id "ENSMUST00000231733.2"; gene_type "protein_coding"; gene_name "Nit2"; transcript_type "protein_coding"; transcript_name "Nit2-203"; exon_number 4; exon_id "ENSMUSE00000329831.4"; level 2; protein_id "ENSMUSP00000155971.2"; mgi_id "MGI:1261838"; tag "CAGE_supported_TSS"; tag "basic"; havana_gene "OTTMUSG00000071586.1"; havana_transcript "OTTMUST00000173292.1";
chr16	HAVANA	CDS	56980430	56980508	0	-	2	gene_id "ENSMUSG00000022751.10"; transcript_id "ENSMUST00000231733.2"; gene_type "protein_coding"; gene_name "Nit2"; transcript_type "protein_coding"; transcript_name "Nit2-203"; exon_number 4; exon_id "ENSMUSE00000329831.4"; level 2; protein_id "ENSMUSP00000155971.2"; mgi_id "MGI:1261838"; tag "CAGE_supported_TSS"; tag "basic"; havana_gene "OTTMUSG00000071586.1"; havana_transcript "OTTMUST00000173292.1";
chr16	HAVANA	exon	56980430	56980508	0	-	.	gene_id "ENSMUSG00000022751.10"; transcript_id "ENSMUST00000231423.2"; gene_type "protein_coding"; gene_name "Nit2"; transcript_type "nonsense_mediated_decay"; transcript_name "Nit2-202"; exon_number 5; exon_id "ENSMUSE00000329831.4"; level 2; protein_id "ENSMUSP00000156334.2"; mgi_id "MGI:1261838"; tag "mRNA_start_NF"; tag "cds_start_NF"; havana_gene "OTTMUSG00000071586.1"; havana_transcript "OTTMUST00000173294.1";
chr16	HAVANA	CDS	56980430	56980508	0	-	2	gene_id "ENSMUSG00000022751.10"; transcript_id "ENSMUST00000231423.2"; gene_type "protein_coding"; gene_name "Nit2"; transcript_type "nonsense_mediated_decay"; transcript_name "Nit2-202"; exon_number 5; exon_id "ENSMUSE00000329831.4"; level 2; protein_id "ENSMUSP00000156334.2"; mgi_id "MGI:1261838"; tag "mRNA_start_NF"; tag "cds_start_NF"; havana_gene "OTTMUSG00000071586.1"; havana_transcript "OTTMUST00000173294.1";
chr16	HAVANA	exon	56980430	56980508	0	-	.	gene_id "ENSMUSG00000022751.10"; transcript_id "ENSMUST00000231934.2"; gene_type "protein_coding"; gene_name "Nit2"; transcript_type "nonsense_mediated_decay"; transcript_name "Nit2-205"; exon_number 3; exon_id "ENSMUSE00001444917.2"; level 2; protein_id "ENSMUSP00000156191.2"; mgi_id "MGI:1261838"; havana_gene "OTTMUSG00000071586.1"; havana_transcript "OTTMUST00000173295.1";
chr16	HAVANA	exon	56980430	56981132	0	-	.	gene_id "ENSMUSG00000022751.10"; transcript_id "ENSMUST00000231855.2"; gene_type "protein_coding"; gene_name "Nit2"; transcript_type "retained_intron"; transcript_name "Nit2-204"; exon_number 1; exon_id "ENSMUSE00001446778.2"; level 2; mgi_id "MGI:1261838"; havana_gene "OTTMUSG00000071586.1"; havana_transcript "OTTMUST00000173293.1";
chr16	HAVANA	stop_codon	56980470	56980472	0	-	0	gene_id "ENSMUSG00000022751.10"; transcript_id "ENSMUST00000231934.2"; gene_type "protein_coding"; gene_name "Nit2"; transcript_type "nonsense_mediated_decay"; transcript_name "Nit2-205"; exon_number 3; exon_id "ENSMUSE00001444917.2"; level 2; protein_id "ENSMUSP00000156191.2"; mgi_id "MGI:1261838"; havana_gene "OTTMUSG00000071586.1"; havana_transcript "OTTMUST00000173295.1";
chr16	HAVANA	CDS	56980473	56980508	0	-	0	gene_id "ENSMUSG00000022751.10"; transcript_id "ENSMUST00000231934.2"; gene_type "protein_coding"; gene_name "Nit2"; transcript_type "nonsense_mediated_decay"; transcript_name "Nit2-205"; exon_number 3; exon_id "ENSMUSE00001444917.2"; level 2; protein_id "ENSMUSP00000156191.2"; mgi_id "MGI:1261838"; havana_gene "OTTMUSG00000071586.1"; havana_transcript "OTTMUST00000173295.1";
chr16	HAVANA	exon	56981493	56981567	0	-	.	gene_id "ENSMUSG00000022751.10"; transcript_id "ENSMUST00000023432.10"; gene_type "protein_coding"; gene_name "Nit2"; transcript_type "protein_coding"; transcript_name "Nit2-201"; exon_number 6; exon_id "ENSMUSE00000130088.4"; level 2; protein_id "ENSMUSP00000023432.9"; transcript_support_level "1"; mgi_id "MGI:1261838"; tag "basic"; tag "Ensembl_canonical"; tag "GENCODE_Primary"; tag "appris_principal_1"; tag "CCDS"; ccdsid "CCDS37363.1"; havana_gene "OTTMUSG00000071586.1"; havana_transcript "OTTMUST00000173291.1";
chr16	HAVANA	CDS	56981493	56981567	0	-	2	gene_id "ENSMUSG00000022751.10"; transcript_id "ENSMUST00000023432.10"; gene_type "protein_coding"; gene_name "Nit2"; transcript_type "protein_coding"; transcript_name "Nit2-201"; exon_number 6; exon_id "ENSMUSE00000130088.4"; level 2; protein_id "ENSMUSP00000023432.9"; transcript_support_level "1"; mgi_id "MGI:1261838"; tag "basic"; tag "Ensembl_canonical"; tag "GENCODE_Primary"; tag "appris_principal_1"; tag "CCDS"; ccdsid "CCDS37363.1"; havana_gene "OTTMUSG00000071586.1"; havana_transcript "OTTMUST00000173291.1";
chr16	HAVANA	exon	56981493	56981567	0	-	.	gene_id "ENSMUSG00000022751.10"; transcript_id "ENSMUST00000231733.2"; gene_type "protein_coding"; gene_name "Nit2"; transcript_type "protein_coding"; transcript_name "Nit2-203"; exon_number 3; exon_id "ENSMUSE00000130088.4"; level 2; protein_id "ENSMUSP00000155971.2"; mgi_id "MGI:1261838"; tag "CAGE_supported_TSS"; tag "basic"; havana_gene "OTTMUSG00000071586.1"; havana_transcript "OTTMUST00000173292.1";
chr16	HAVANA	CDS	56981493	56981567	0	-	2	gene_id "ENSMUSG00000022751.10"; transcript_id "ENSMUST00000231733.2"; gene_type "protein_coding"; gene_name "Nit2"; transcript_type "protein_coding"; transcript_name "Nit2-203"; exon_number 3; exon_id "ENSMUSE00000130088.4"; level 2; protein_id "ENSMUSP00000155971.2"; mgi_id "MGI:1261838"; tag "CAGE_supported_TSS"; tag "basic"; havana_gene "OTTMUSG00000071586.1"; havana_transcript "OTTMUST00000173292.1";
chr16	HAVANA	exon	56981493	56981567	0	-	.	gene_id "ENSMUSG00000022751.10"; transcript_id "ENSMUST00000231423.2"; gene_type "protein_coding"; gene_name "Nit2"; transcript_type "nonsense_mediated_decay"; transcript_name "Nit2-202"; exon_number 4; exon_id "ENSMUSE00000130088.4"; level 2; protein_id "ENSMUSP00000156334.2"; mgi_id "MGI:1261838"; tag "mRNA_start_NF"; tag "cds_start_NF"; havana_gene "OTTMUSG00000071586.1"; havana_transcript "OTTMUST00000173294.1";
chr16	HAVANA	CDS	56981493	56981567	0	-	2	gene_id "ENSMUSG00000022751.10"; transcript_id "ENSMUST00000231423.2"; gene_type "protein_coding"; gene_name "Nit2"; transcript_type "nonsense_mediated_decay"; transcript_name "Nit2-202"; exon_number 4; exon_id "ENSMUSE00000130088.4"; level 2; protein_id "ENSMUSP00000156334.2"; mgi_id "MGI:1261838"; tag "mRNA_start_NF"; tag "cds_start_NF"; havana_gene "OTTMUSG00000071586.1"; havana_transcript "OTTMUST00000173294.1";
chr16	HAVANA	exon	56981493	56981567	0	-	.	gene_id "ENSMUSG00000022751.10"; transcript_id "ENSMUST00000231934.2"; gene_type "protein_coding"; gene_name "Nit2"; transcript_type "nonsense_mediated_decay"; transcript_name "Nit2-205"; exon_number 2; exon_id "ENSMUSE00001445210.2"; level 2; protein_id "ENSMUSP00000156191.2"; mgi_id "MGI:1261838"; havana_gene "OTTMUSG00000071586.1"; havana_transcript "OTTMUST00000173295.1";
chr16	HAVANA	CDS	56981493	56981567	0	-	0	gene_id "ENSMUSG00000022751.10"; transcript_id "ENSMUST00000231934.2"; gene_type "protein_coding"; gene_name "Nit2"; transcript_type "nonsense_mediated_decay"; transcript_name "Nit2-205"; exon_number 2; exon_id "ENSMUSE00001445210.2"; level 2; protein_id "ENSMUSP00000156191.2"; mgi_id "MGI:1261838"; havana_gene "OTTMUSG00000071586.1"; havana_transcript "OTTMUST00000173295.1";
chr16	HAVANA	exon	56982054	56982147	0	-	.	gene_id "ENSMUSG00000022751.10"; transcript_id "ENSMUST00000023432.10"; gene_type "protein_coding"; gene_name "Nit2"; transcript_type "protein_coding"; transcript_name "Nit2-201"; exon_number 5; exon_id "ENSMUSE00000130083.4"; level 2; protein_id "ENSMUSP00000023432.9"; transcript_support_level "1"; mgi_id "MGI:1261838"; tag "basic"; tag "Ensembl_canonical"; tag "GENCODE_Primary"; tag "appris_principal_1"; tag "CCDS"; ccdsid "CCDS37363.1"; havana_gene "OTTMUSG00000071586.1"; havana_transcript "OTTMUST00000173291.1";
chr16	HAVANA	CDS	56982054	56982147	0	-	0	gene_id "ENSMUSG00000022751.10"; transcript_id "ENSMUST00000023432.10"; gene_type "protein_coding"; gene_name "Nit2"; transcript_type "protein_coding"; transcript_name "Nit2-201"; exon_number 5; exon_id "ENSMUSE00000130083.4"; level 2; protein_id "ENSMUSP00000023432.9"; transcript_support_level "1"; mgi_id "MGI:1261838"; tag "basic"; tag "Ensembl_canonical"; tag "GENCODE_Primary"; tag "appris_principal_1"; tag "CCDS"; ccdsid "CCDS37363.1"; havana_gene "OTTMUSG00000071586.1"; havana_transcript "OTTMUST00000173291.1";
chr16	HAVANA	exon	56982054	56982147	0	-	.	gene_id "ENSMUSG00000022751.10"; transcript_id "ENSMUST00000231733.2"; gene_type "protein_coding"; gene_name "Nit2"; transcript_type "protein_coding"; transcript_name "Nit2-203"; exon_number 2; exon_id "ENSMUSE00000130083.4"; level 2; protein_id "ENSMUSP00000155971.2"; mgi_id "MGI:1261838"; tag "CAGE_supported_TSS"; tag "basic"; havana_gene "OTTMUSG00000071586.1"; havana_transcript "OTTMUST00000173292.1";
chr16	HAVANA	CDS	56982054	56982147	0	-	0	gene_id "ENSMUSG00000022751.10"; transcript_id "ENSMUST00000231733.2"; gene_type "protein_coding"; gene_name "Nit2"; transcript_type "protein_coding"; transcript_name "Nit2-203"; exon_number 2; exon_id "ENSMUSE00000130083.4"; level 2; protein_id "ENSMUSP00000155971.2"; mgi_id "MGI:1261838"; tag "CAGE_supported_TSS"; tag "basic"; havana_gene "OTTMUSG00000071586.1"; havana_transcript "OTTMUST00000173292.1";
chr16	HAVANA	exon	56982054	56982147	0	-	.	gene_id "ENSMUSG00000022751.10"; transcript_id "ENSMUST00000231423.2"; gene_type "protein_coding"; gene_name "Nit2"; transcript_type "nonsense_mediated_decay"; transcript_name "Nit2-202"; exon_number 3; exon_id "ENSMUSE00000130083.4"; level 2; protein_id "ENSMUSP00000156334.2"; mgi_id "MGI:1261838"; tag "mRNA_start_NF"; tag "cds_start_NF"; havana_gene "OTTMUSG00000071586.1"; havana_transcript "OTTMUST00000173294.1";
chr16	HAVANA	CDS	56982054	56982147	0	-	0	gene_id "ENSMUSG00000022751.10"; transcript_id "ENSMUST00000231423.2"; gene_type "protein_coding"; gene_name "Nit2"; transcript_type "nonsense_mediated_decay"; transcript_name "Nit2-202"; exon_number 3; exon_id "ENSMUSE00000130083.4"; level 2; protein_id "ENSMUSP00000156334.2"; mgi_id "MGI:1261838"; tag "mRNA_start_NF"; tag "cds_start_NF"; havana_gene "OTTMUSG00000071586.1"; havana_transcript "OTTMUST00000173294.1";
chr16	HAVANA	exon	56983881	56983969	0	-	.	gene_id "ENSMUSG00000022751.10"; transcript_id "ENSMUST00000023432.10"; gene_type "protein_coding"; gene_name "Nit2"; transcript_type "protein_coding"; transcript_name "Nit2-201"; exon_number 4; exon_id "ENSMUSE00000130087.4"; level 2; protein_id "ENSMUSP00000023432.9"; transcript_support_level "1"; mgi_id "MGI:1261838"; tag "basic"; tag "Ensembl_canonical"; tag "GENCODE_Primary"; tag "appris_principal_1"; tag "CCDS"; ccdsid "CCDS37363.1"; havana_gene "OTTMUSG00000071586.1"; havana_transcript "OTTMUST00000173291.1";
chr16	HAVANA	CDS	56983881	56983969	0	-	2	gene_id "ENSMUSG00000022751.10"; transcript_id "ENSMUST00000023432.10"; gene_type "protein_coding"; gene_name "Nit2"; transcript_type "protein_coding"; transcript_name "Nit2-201"; exon_number 4; exon_id "ENSMUSE00000130087.4"; level 2; protein_id "ENSMUSP00000023432.9"; transcript_support_level "1"; mgi_id "MGI:1261838"; tag "basic"; tag "Ensembl_canonical"; tag "GENCODE_Primary"; tag "appris_principal_1"; tag "CCDS"; ccdsid "CCDS37363.1"; havana_gene "OTTMUSG00000071586.1"; havana_transcript "OTTMUST00000173291.1";
chr16	HAVANA	exon	56983881	56983969	0	-	.	gene_id "ENSMUSG00000022751.10"; transcript_id "ENSMUST00000231423.2"; gene_type "protein_coding"; gene_name "Nit2"; transcript_type "nonsense_mediated_decay"; transcript_name "Nit2-202"; exon_number 2; exon_id "ENSMUSE00000130087.4"; level 2; protein_id "ENSMUSP00000156334.2"; mgi_id "MGI:1261838"; tag "mRNA_start_NF"; tag "cds_start_NF"; havana_gene "OTTMUSG00000071586.1"; havana_transcript "OTTMUST00000173294.1";
chr16	HAVANA	CDS	56983881	56983969	0	-	2	gene_id "ENSMUSG00000022751.10"; transcript_id "ENSMUST00000231423.2"; gene_type "protein_coding"; gene_name "Nit2"; transcript_type "nonsense_mediated_decay"; transcript_name "Nit2-202"; exon_number 2; exon_id "ENSMUSE00000130087.4"; level 2; protein_id "ENSMUSP00000156334.2"; mgi_id "MGI:1261838"; tag "mRNA_start_NF"; tag "cds_start_NF"; havana_gene "OTTMUSG00000071586.1"; havana_transcript "OTTMUST00000173294.1";
chr16	HAVANA	CDS	56983881	56983976	0	-	0	gene_id "ENSMUSG00000022751.10"; transcript_id "ENSMUST00000231733.2"; gene_type "protein_coding"; gene_name "Nit2"; transcript_type "protein_coding"; transcript_name "Nit2-203"; exon_number 1; exon_id "ENSMUSE00001446566.2"; level 2; protein_id "ENSMUSP00000155971.2"; mgi_id "MGI:1261838"; tag "CAGE_supported_TSS"; tag "basic"; havana_gene "OTTMUSG00000071586.1"; havana_transcript "OTTMUST00000173292.1";
chr16	HAVANA	CDS	56983881	56983976	0	-	0	gene_id "ENSMUSG00000022751.10"; transcript_id "ENSMUST00000231934.2"; gene_type "protein_coding"; gene_name "Nit2"; transcript_type "nonsense_mediated_decay"; transcript_name "Nit2-205"; exon_number 1; exon_id "ENSMUSE00001444497.2"; level 2; protein_id "ENSMUSP00000156191.2"; mgi_id "MGI:1261838"; havana_gene "OTTMUSG00000071586.1"; havana_transcript "OTTMUST00000173295.1";
chr16	HAVANA	exon	56983881	56984127	0	-	.	gene_id "ENSMUSG00000022751.10"; transcript_id "ENSMUST00000231934.2"; gene_type "protein_coding"; gene_name "Nit2"; transcript_type "nonsense_mediated_decay"; transcript_name "Nit2-205"; exon_number 1; exon_id "ENSMUSE00001444497.2"; level 2; protein_id "ENSMUSP00000156191.2"; mgi_id "MGI:1261838"; havana_gene "OTTMUSG00000071586.1"; havana_transcript "OTTMUST00000173295.1";
chr16	HAVANA	exon	56983881	56984157	0	-	.	gene_id "ENSMUSG00000022751.10"; transcript_id "ENSMUST00000231733.2"; gene_type "protein_coding"; gene_name "Nit2"; transcript_type "protein_coding"; transcript_name "Nit2-203"; exon_number 1; exon_id "ENSMUSE00001446566.2"; level 2; protein_id "ENSMUSP00000155971.2"; mgi_id "MGI:1261838"; tag "CAGE_supported_TSS"; tag "basic"; havana_gene "OTTMUSG00000071586.1"; havana_transcript "OTTMUST00000173292.1";
chr16	HAVANA	start_codon	56983974	56983976	0	-	0	gene_id "ENSMUSG00000022751.10"; transcript_id "ENSMUST00000231733.2"; gene_type "protein_coding"; gene_name "Nit2"; transcript_type "protein_coding"; transcript_name "Nit2-203"; exon_number 1; exon_id "ENSMUSE00001446566.2"; level 2; protein_id "ENSMUSP00000155971.2"; mgi_id "MGI:1261838"; tag "CAGE_supported_TSS"; tag "basic"; havana_gene "OTTMUSG00000071586.1"; havana_transcript "OTTMUST00000173292.1";
chr16	HAVANA	start_codon	56983974	56983976	0	-	0	gene_id "ENSMUSG00000022751.10"; transcript_id "ENSMUST00000231934.2"; gene_type "protein_coding"; gene_name "Nit2"; transcript_type "nonsense_mediated_decay"; transcript_name "Nit2-205"; exon_number 1; exon_id "ENSMUSE00001444497.2"; level 2; protein_id "ENSMUSP00000156191.2"; mgi_id "MGI:1261838"; havana_gene "OTTMUSG00000071586.1"; havana_transcript "OTTMUST00000173295.1";
chr16	HAVANA	UTR	56983977	56984127	0	-	.	gene_id "ENSMUSG00000022751.10"; transcript_id "ENSMUST00000231934.2"; gene_type "protein_coding"; gene_name "Nit2"; transcript_type "nonsense_mediated_decay"; transcript_name "Nit2-205"; exon_number 1; exon_id "ENSMUSE00001444497.2"; level 2; protein_id "ENSMUSP00000156191.2"; mgi_id "MGI:1261838"; havana_gene "OTTMUSG00000071586.1"; havana_transcript "OTTMUST00000173295.1";
chr16	HAVANA	UTR	56983977	56984157	0	-	.	gene_id "ENSMUSG00000022751.10"; transcript_id "ENSMUST00000231733.2"; gene_type "protein_coding"; gene_name "Nit2"; transcript_type "protein_coding"; transcript_name "Nit2-203"; exon_number 1; exon_id "ENSMUSE00001446566.2"; level 2; protein_id "ENSMUSP00000155971.2"; mgi_id "MGI:1261838"; tag "CAGE_supported_TSS"; tag "basic"; havana_gene "OTTMUSG00000071586.1"; havana_transcript "OTTMUST00000173292.1";
chr16	HAVANA	exon	56984561	56984570	0	-	.	gene_id "ENSMUSG00000022751.10"; transcript_id "ENSMUST00000231423.2"; gene_type "protein_coding"; gene_name "Nit2"; transcript_type "nonsense_mediated_decay"; transcript_name "Nit2-202"; exon_number 1; exon_id "ENSMUSE00001472872.2"; level 2; protein_id "ENSMUSP00000156334.2"; mgi_id "MGI:1261838"; tag "mRNA_start_NF"; tag "cds_start_NF"; havana_gene "OTTMUSG00000071586.1"; havana_transcript "OTTMUST00000173294.1";
chr16	HAVANA	CDS	56984561	56984570	0	-	0	gene_id "ENSMUSG00000022751.10"; transcript_id "ENSMUST00000231423.2"; gene_type "protein_coding"; gene_name "Nit2"; transcript_type "nonsense_mediated_decay"; transcript_name "Nit2-202"; exon_number 1; exon_id "ENSMUSE00001472872.2"; level 2; protein_id "ENSMUSP00000156334.2"; mgi_id "MGI:1261838"; tag "mRNA_start_NF"; tag "cds_start_NF"; havana_gene "OTTMUSG00000071586.1"; havana_transcript "OTTMUST00000173294.1";
chr16	HAVANA	exon	56984561	56984681	0	-	.	gene_id "ENSMUSG00000022751.10"; transcript_id "ENSMUST00000023432.10"; gene_type "protein_coding"; gene_name "Nit2"; transcript_type "protein_coding"; transcript_name "Nit2-201"; exon_number 3; exon_id "ENSMUSE00000130081.4"; level 2; protein_id "ENSMUSP00000023432.9"; transcript_support_level "1"; mgi_id "MGI:1261838"; tag "basic"; tag "Ensembl_canonical"; tag "GENCODE_Primary"; tag "appris_principal_1"; tag "CCDS"; ccdsid "CCDS37363.1"; havana_gene "OTTMUSG00000071586.1"; havana_transcript "OTTMUST00000173291.1";
chr16	HAVANA	CDS	56984561	56984681	0	-	0	gene_id "ENSMUSG00000022751.10"; transcript_id "ENSMUST00000023432.10"; gene_type "protein_coding"; gene_name "Nit2"; transcript_type "protein_coding"; transcript_name "Nit2-201"; exon_number 3; exon_id "ENSMUSE00000130081.4"; level 2; protein_id "ENSMUSP00000023432.9"; transcript_support_level "1"; mgi_id "MGI:1261838"; tag "basic"; tag "Ensembl_canonical"; tag "GENCODE_Primary"; tag "appris_principal_1"; tag "CCDS"; ccdsid "CCDS37363.1"; havana_gene "OTTMUSG00000071586.1"; havana_transcript "OTTMUST00000173291.1";
chr16	HAVANA	exon	56986276	56986579	0	-	.	gene_id "ENSMUSG00000022751.10"; transcript_id "ENSMUST00000232573.2"; gene_type "protein_coding"; gene_name "Nit2"; transcript_type "retained_intron"; transcript_name "Nit2-206"; exon_number 2; exon_id "ENSMUSE00001443827.2"; level 2; mgi_id "MGI:1261838"; havana_gene "OTTMUSG00000071586.1"; havana_transcript "OTTMUST00000173297.1";
chr16	HAVANA	transcript	56986276	56987704	0	-	.	gene_id "ENSMUSG00000022751.10"; transcript_id "ENSMUST00000232573.2"; gene_type "protein_coding"; gene_name "Nit2"; transcript_type "retained_intron"; transcript_name "Nit2-206"; level 2; mgi_id "MGI:1261838"; havana_gene "OTTMUSG00000071586.1"; havana_transcript "OTTMUST00000173297.1";
chr16	HAVANA	exon	56986461	56986579	0	-	.	gene_id "ENSMUSG00000022751.10"; transcript_id "ENSMUST00000023432.10"; gene_type "protein_coding"; gene_name "Nit2"; transcript_type "protein_coding"; transcript_name "Nit2-201"; exon_number 2; exon_id "ENSMUSE00000130089.6"; level 2; protein_id "ENSMUSP00000023432.9"; transcript_support_level "1"; mgi_id "MGI:1261838"; tag "basic"; tag "Ensembl_canonical"; tag "GENCODE_Primary"; tag "appris_principal_1"; tag "CCDS"; ccdsid "CCDS37363.1"; havana_gene "OTTMUSG00000071586.1"; havana_transcript "OTTMUST00000173291.1";
chr16	HAVANA	CDS	56986461	56986579	0	-	2	gene_id "ENSMUSG00000022751.10"; transcript_id "ENSMUST00000023432.10"; gene_type "protein_coding"; gene_name "Nit2"; transcript_type "protein_coding"; transcript_name "Nit2-201"; exon_number 2; exon_id "ENSMUSE00000130089.6"; level 2; protein_id "ENSMUSP00000023432.9"; transcript_support_level "1"; mgi_id "MGI:1261838"; tag "basic"; tag "Ensembl_canonical"; tag "GENCODE_Primary"; tag "appris_principal_1"; tag "CCDS"; ccdsid "CCDS37363.1"; havana_gene "OTTMUSG00000071586.1"; havana_transcript "OTTMUST00000173291.1";
chr16	HAVANA	CDS	56987644	56987650	0	-	0	gene_id "ENSMUSG00000022751.10"; transcript_id "ENSMUST00000023432.10"; gene_type "protein_coding"; gene_name "Nit2"; transcript_type "protein_coding"; transcript_name "Nit2-201"; exon_number 1; exon_id "ENSMUSE00000699121.4"; level 2; protein_id "ENSMUSP00000023432.9"; transcript_support_level "1"; mgi_id "MGI:1261838"; tag "basic"; tag "Ensembl_canonical"; tag "GENCODE_Primary"; tag "appris_principal_1"; tag "CCDS"; ccdsid "CCDS37363.1"; havana_gene "OTTMUSG00000071586.1"; havana_transcript "OTTMUST00000173291.1";
chr16	HAVANA	exon	56987644	56987695	0	-	.	gene_id "ENSMUSG00000022751.10"; transcript_id "ENSMUST00000023432.10"; gene_type "protein_coding"; gene_name "Nit2"; transcript_type "protein_coding"; transcript_name "Nit2-201"; exon_number 1; exon_id "ENSMUSE00000699121.4"; level 2; protein_id "ENSMUSP00000023432.9"; transcript_support_level "1"; mgi_id "MGI:1261838"; tag "basic"; tag "Ensembl_canonical"; tag "GENCODE_Primary"; tag "appris_principal_1"; tag "CCDS"; ccdsid "CCDS37363.1"; havana_gene "OTTMUSG00000071586.1"; havana_transcript "OTTMUST00000173291.1";
chr16	HAVANA	exon	56987644	56987704	0	-	.	gene_id "ENSMUSG00000022751.10"; transcript_id "ENSMUST00000232573.2"; gene_type "protein_coding"; gene_name "Nit2"; transcript_type "retained_intron"; transcript_name "Nit2-206"; exon_number 1; exon_id "ENSMUSE00001447551.2"; level 2; mgi_id "MGI:1261838"; havana_gene "OTTMUSG00000071586.1"; havana_transcript "OTTMUST00000173297.1";
chr16	HAVANA	start_codon	56987648	56987650	0	-	0	gene_id "ENSMUSG00000022751.10"; transcript_id "ENSMUST00000023432.10"; gene_type "protein_coding"; gene_name "Nit2"; transcript_type "protein_coding"; transcript_name "Nit2-201"; exon_number 1; exon_id "ENSMUSE00000699121.4"; level 2; protein_id "ENSMUSP00000023432.9"; transcript_support_level "1"; mgi_id "MGI:1261838"; tag "basic"; tag "Ensembl_canonical"; tag "GENCODE_Primary"; tag "appris_principal_1"; tag "CCDS"; ccdsid "CCDS37363.1"; havana_gene "OTTMUSG00000071586.1"; havana_transcript "OTTMUST00000173291.1";
chr16	HAVANA	UTR	56987651	56987695	0	-	.	gene_id "ENSMUSG00000022751.10"; transcript_id "ENSMUST00000023432.10"; gene_type "protein_coding"; gene_name "Nit2"; transcript_type "protein_coding"; transcript_name "Nit2-201"; exon_number 1; exon_id "ENSMUSE00000699121.4"; level 2; protein_id "ENSMUSP00000023432.9"; transcript_support_level "1"; mgi_id "MGI:1261838"; tag "basic"; tag "Ensembl_canonical"; tag "GENCODE_Primary"; tag "appris_principal_1"; tag "CCDS"; ccdsid "CCDS37363.1"; havana_gene "OTTMUSG00000071586.1"; havana_transcript "OTTMUST00000173291.1";
chr16	HAVANA	UTR	56989225	56990724	0	-	.	gene_id "ENSMUSG00000022749.9"; transcript_id "ENSMUST00000023431.8"; gene_type "protein_coding"; gene_name "Tbc1d23"; transcript_type "protein_coding"; transcript_name "Tbc1d23-201"; exon_number 18; exon_id "ENSMUSE00000396621.9"; level 2; protein_id "ENSMUSP00000023431.7"; transcript_support_level "1"; mgi_id "MGI:1914831"; tag "basic"; tag "appris_alternative_1"; tag "CCDS"; ccdsid "CCDS28228.1"; havana_gene "OTTMUSG00000069651.1"; havana_transcript "OTTMUST00000168391.1";
chr16	HAVANA	exon	56989225	56990803	0	-	.	gene_id "ENSMUSG00000022749.9"; transcript_id "ENSMUST00000023431.8"; gene_type "protein_coding"; gene_name "Tbc1d23"; transcript_type "protein_coding"; transcript_name "Tbc1d23-201"; exon_number 18; exon_id "ENSMUSE00000396621.9"; level 2; protein_id "ENSMUSP00000023431.7"; transcript_support_level "1"; mgi_id "MGI:1914831"; tag "basic"; tag "appris_alternative_1"; tag "CCDS"; ccdsid "CCDS28228.1"; havana_gene "OTTMUSG00000069651.1"; havana_transcript "OTTMUST00000168391.1";
chr16	HAVANA	gene	56989225	57051867	0	-	.	gene_id "ENSMUSG00000022749.9"; gene_type "protein_coding"; gene_name "Tbc1d23"; level 2; mgi_id "MGI:1914831"; havana_gene "OTTMUSG00000069651.1";
chr16	HAVANA	transcript	56989225	57051867	0	-	.	gene_id "ENSMUSG00000022749.9"; transcript_id "ENSMUST00000023431.8"; gene_type "protein_coding"; gene_name "Tbc1d23"; transcript_type "protein_coding"; transcript_name "Tbc1d23-201"; level 2; protein_id "ENSMUSP00000023431.7"; transcript_support_level "1"; mgi_id "MGI:1914831"; tag "basic"; tag "appris_alternative_1"; tag "CCDS"; ccdsid "CCDS28228.1"; havana_gene "OTTMUSG00000069651.1"; havana_transcript "OTTMUST00000168391.1";
chr16	HAVANA	UTR	56989710	56990724	0	-	.	gene_id "ENSMUSG00000022749.9"; transcript_id "ENSMUST00000226586.2"; gene_type "protein_coding"; gene_name "Tbc1d23"; transcript_type "protein_coding"; transcript_name "Tbc1d23-203"; exon_number 19; exon_id "ENSMUSE00001432449.2"; level 2; protein_id "ENSMUSP00000154535.2"; mgi_id "MGI:1914831"; tag "not_organism_supported"; tag "basic"; tag "Ensembl_canonical"; tag "GENCODE_Primary"; tag "appris_principal_3"; havana_gene "OTTMUSG00000069651.1"; havana_transcript "OTTMUST00000168393.1";
chr16	HAVANA	exon	56989710	56990803	0	-	.	gene_id "ENSMUSG00000022749.9"; transcript_id "ENSMUST00000226586.2"; gene_type "protein_coding"; gene_name "Tbc1d23"; transcript_type "protein_coding"; transcript_name "Tbc1d23-203"; exon_number 19; exon_id "ENSMUSE00001432449.2"; level 2; protein_id "ENSMUSP00000154535.2"; mgi_id "MGI:1914831"; tag "not_organism_supported"; tag "basic"; tag "Ensembl_canonical"; tag "GENCODE_Primary"; tag "appris_principal_3"; havana_gene "OTTMUSG00000069651.1"; havana_transcript "OTTMUST00000168393.1";
chr16	HAVANA	transcript	56989710	57051729	0	-	.	gene_id "ENSMUSG00000022749.9"; transcript_id "ENSMUST00000226586.2"; gene_type "protein_coding"; gene_name "Tbc1d23"; transcript_type "protein_coding"; transcript_name "Tbc1d23-203"; level 2; protein_id "ENSMUSP00000154535.2"; mgi_id "MGI:1914831"; tag "not_organism_supported"; tag "basic"; tag "Ensembl_canonical"; tag "GENCODE_Primary"; tag "appris_principal_3"; havana_gene "OTTMUSG00000069651.1"; havana_transcript "OTTMUST00000168393.1";
chr16	HAVANA	stop_codon	56990722	56990724	0	-	0	gene_id "ENSMUSG00000022749.9"; transcript_id "ENSMUST00000023431.8"; gene_type "protein_coding"; gene_name "Tbc1d23"; transcript_type "protein_coding"; transcript_name "Tbc1d23-201"; exon_number 18; exon_id "ENSMUSE00000396621.9"; level 2; protein_id "ENSMUSP00000023431.7"; transcript_support_level "1"; mgi_id "MGI:1914831"; tag "basic"; tag "appris_alternative_1"; tag "CCDS"; ccdsid "CCDS28228.1"; havana_gene "OTTMUSG00000069651.1"; havana_transcript "OTTMUST00000168391.1";
chr16	HAVANA	stop_codon	56990722	56990724	0	-	0	gene_id "ENSMUSG00000022749.9"; transcript_id "ENSMUST00000226586.2"; gene_type "protein_coding"; gene_name "Tbc1d23"; transcript_type "protein_coding"; transcript_name "Tbc1d23-203"; exon_number 19; exon_id "ENSMUSE00001432449.2"; level 2; protein_id "ENSMUSP00000154535.2"; mgi_id "MGI:1914831"; tag "not_organism_supported"; tag "basic"; tag "Ensembl_canonical"; tag "GENCODE_Primary"; tag "appris_principal_3"; havana_gene "OTTMUSG00000069651.1"; havana_transcript "OTTMUST00000168393.1";
chr16	HAVANA	CDS	56990725	56990803	0	-	1	gene_id "ENSMUSG00000022749.9"; transcript_id "ENSMUST00000023431.8"; gene_type "protein_coding"; gene_name "Tbc1d23"; transcript_type "protein_coding"; transcript_name "Tbc1d23-201"; exon_number 18; exon_id "ENSMUSE00000396621.9"; level 2; protein_id "ENSMUSP00000023431.7"; transcript_support_level "1"; mgi_id "MGI:1914831"; tag "basic"; tag "appris_alternative_1"; tag "CCDS"; ccdsid "CCDS28228.1"; havana_gene "OTTMUSG00000069651.1"; havana_transcript "OTTMUST00000168391.1";
chr16	HAVANA	CDS	56990725	56990803	0	-	1	gene_id "ENSMUSG00000022749.9"; transcript_id "ENSMUST00000226586.2"; gene_type "protein_coding"; gene_name "Tbc1d23"; transcript_type "protein_coding"; transcript_name "Tbc1d23-203"; exon_number 19; exon_id "ENSMUSE00001432449.2"; level 2; protein_id "ENSMUSP00000154535.2"; mgi_id "MGI:1914831"; tag "not_organism_supported"; tag "basic"; tag "Ensembl_canonical"; tag "GENCODE_Primary"; tag "appris_principal_3"; havana_gene "OTTMUSG00000069651.1"; havana_transcript "OTTMUST00000168393.1";
chr16	HAVANA	exon	56991986	56992180	0	-	.	gene_id "ENSMUSG00000022749.9"; transcript_id "ENSMUST00000023431.8"; gene_type "protein_coding"; gene_name "Tbc1d23"; transcript_type "protein_coding"; transcript_name "Tbc1d23-201"; exon_number 17; exon_id "ENSMUSE00000130068.4"; level 2; protein_id "ENSMUSP00000023431.7"; transcript_support_level "1"; mgi_id "MGI:1914831"; tag "basic"; tag "appris_alternative_1"; tag "CCDS"; ccdsid "CCDS28228.1"; havana_gene "OTTMUSG00000069651.1"; havana_transcript "OTTMUST00000168391.1";
chr16	HAVANA	CDS	56991986	56992180	0	-	1	gene_id "ENSMUSG00000022749.9"; transcript_id "ENSMUST00000023431.8"; gene_type "protein_coding"; gene_name "Tbc1d23"; transcript_type "protein_coding"; transcript_name "Tbc1d23-201"; exon_number 17; exon_id "ENSMUSE00000130068.4"; level 2; protein_id "ENSMUSP00000023431.7"; transcript_support_level "1"; mgi_id "MGI:1914831"; tag "basic"; tag "appris_alternative_1"; tag "CCDS"; ccdsid "CCDS28228.1"; havana_gene "OTTMUSG00000069651.1"; havana_transcript "OTTMUST00000168391.1";
chr16	HAVANA	exon	56991986	56992180	0	-	.	gene_id "ENSMUSG00000022749.9"; transcript_id "ENSMUST00000226586.2"; gene_type "protein_coding"; gene_name "Tbc1d23"; transcript_type "protein_coding"; transcript_name "Tbc1d23-203"; exon_number 18; exon_id "ENSMUSE00000130068.4"; level 2; protein_id "ENSMUSP00000154535.2"; mgi_id "MGI:1914831"; tag "not_organism_supported"; tag "basic"; tag "Ensembl_canonical"; tag "GENCODE_Primary"; tag "appris_principal_3"; havana_gene "OTTMUSG00000069651.1"; havana_transcript "OTTMUST00000168393.1";
chr16	HAVANA	CDS	56991986	56992180	0	-	1	gene_id "ENSMUSG00000022749.9"; transcript_id "ENSMUST00000226586.2"; gene_type "protein_coding"; gene_name "Tbc1d23"; transcript_type "protein_coding"; transcript_name "Tbc1d23-203"; exon_number 18; exon_id "ENSMUSE00000130068.4"; level 2; protein_id "ENSMUSP00000154535.2"; mgi_id "MGI:1914831"; tag "not_organism_supported"; tag "basic"; tag "Ensembl_canonical"; tag "GENCODE_Primary"; tag "appris_principal_3"; havana_gene "OTTMUSG00000069651.1"; havana_transcript "OTTMUST00000168393.1";
chr16	HAVANA	exon	56992152	56992180	0	-	.	gene_id "ENSMUSG00000022749.9"; transcript_id "ENSMUST00000227681.2"; gene_type "protein_coding"; gene_name "Tbc1d23"; transcript_type "protein_coding_CDS_not_defined"; transcript_name "Tbc1d23-207"; exon_number 3; exon_id "ENSMUSE00001432162.2"; level 2; mgi_id "MGI:1914831"; havana_gene "OTTMUSG00000069651.1"; havana_transcript "OTTMUST00000168394.1";
chr16	HAVANA	transcript	56992152	56998619	0	-	.	gene_id "ENSMUSG00000022749.9"; transcript_id "ENSMUST00000227681.2"; gene_type "protein_coding"; gene_name "Tbc1d23"; transcript_type "protein_coding_CDS_not_defined"; transcript_name "Tbc1d23-207"; level 2; mgi_id "MGI:1914831"; havana_gene "OTTMUSG00000069651.1"; havana_transcript "OTTMUST00000168394.1";
chr16	HAVANA	exon	56993387	56993522	0	-	.	gene_id "ENSMUSG00000022749.9"; transcript_id "ENSMUST00000023431.8"; gene_type "protein_coding"; gene_name "Tbc1d23"; transcript_type "protein_coding"; transcript_name "Tbc1d23-201"; exon_number 16; exon_id "ENSMUSE00000130064.4"; level 2; protein_id "ENSMUSP00000023431.7"; transcript_support_level "1"; mgi_id "MGI:1914831"; tag "basic"; tag "appris_alternative_1"; tag "CCDS"; ccdsid "CCDS28228.1"; havana_gene "OTTMUSG00000069651.1"; havana_transcript "OTTMUST00000168391.1";
chr16	HAVANA	CDS	56993387	56993522	0	-	2	gene_id "ENSMUSG00000022749.9"; transcript_id "ENSMUST00000023431.8"; gene_type "protein_coding"; gene_name "Tbc1d23"; transcript_type "protein_coding"; transcript_name "Tbc1d23-201"; exon_number 16; exon_id "ENSMUSE00000130064.4"; level 2; protein_id "ENSMUSP00000023431.7"; transcript_support_level "1"; mgi_id "MGI:1914831"; tag "basic"; tag "appris_alternative_1"; tag "CCDS"; ccdsid "CCDS28228.1"; havana_gene "OTTMUSG00000069651.1"; havana_transcript "OTTMUST00000168391.1";
chr16	HAVANA	exon	56993387	56993522	0	-	.	gene_id "ENSMUSG00000022749.9"; transcript_id "ENSMUST00000226586.2"; gene_type "protein_coding"; gene_name "Tbc1d23"; transcript_type "protein_coding"; transcript_name "Tbc1d23-203"; exon_number 17; exon_id "ENSMUSE00000130064.4"; level 2; protein_id "ENSMUSP00000154535.2"; mgi_id "MGI:1914831"; tag "not_organism_supported"; tag "basic"; tag "Ensembl_canonical"; tag "GENCODE_Primary"; tag "appris_principal_3"; havana_gene "OTTMUSG00000069651.1"; havana_transcript "OTTMUST00000168393.1";
chr16	HAVANA	CDS	56993387	56993522	0	-	2	gene_id "ENSMUSG00000022749.9"; transcript_id "ENSMUST00000226586.2"; gene_type "protein_coding"; gene_name "Tbc1d23"; transcript_type "protein_coding"; transcript_name "Tbc1d23-203"; exon_number 17; exon_id "ENSMUSE00000130064.4"; level 2; protein_id "ENSMUSP00000154535.2"; mgi_id "MGI:1914831"; tag "not_organism_supported"; tag "basic"; tag "Ensembl_canonical"; tag "GENCODE_Primary"; tag "appris_principal_3"; havana_gene "OTTMUSG00000069651.1"; havana_transcript "OTTMUST00000168393.1";
chr16	HAVANA	exon	56993387	56993522	0	-	.	gene_id "ENSMUSG00000022749.9"; transcript_id "ENSMUST00000227681.2"; gene_type "protein_coding"; gene_name "Tbc1d23"; transcript_type "protein_coding_CDS_not_defined"; transcript_name "Tbc1d23-207"; exon_number 2; exon_id "ENSMUSE00001434938.2"; level 2; mgi_id "MGI:1914831"; havana_gene "OTTMUSG00000069651.1"; havana_transcript "OTTMUST00000168394.1";
chr16	HAVANA	exon	56993422	56993522	0	-	.	gene_id "ENSMUSG00000022749.9"; transcript_id "ENSMUST00000226678.2"; gene_type "protein_coding"; gene_name "Tbc1d23"; transcript_type "protein_coding_CDS_not_defined"; transcript_name "Tbc1d23-204"; exon_number 4; exon_id "ENSMUSE00001429168.2"; level 2; mgi_id "MGI:1914831"; havana_gene "OTTMUSG00000069651.1"; havana_transcript "OTTMUST00000168401.1";
chr16	HAVANA	transcript	56993422	57003225	0	-	.	gene_id "ENSMUSG00000022749.9"; transcript_id "ENSMUST00000226678.2"; gene_type "protein_coding"; gene_name "Tbc1d23"; transcript_type "protein_coding_CDS_not_defined"; transcript_name "Tbc1d23-204"; level 2; mgi_id "MGI:1914831"; havana_gene "OTTMUSG00000069651.1"; havana_transcript "OTTMUST00000168401.1";
chr16	HAVANA	exon	56993690	56994146	0	-	.	gene_id "ENSMUSG00000022749.9"; transcript_id "ENSMUST00000226678.2"; gene_type "protein_coding"; gene_name "Tbc1d23"; transcript_type "protein_coding_CDS_not_defined"; transcript_name "Tbc1d23-204"; exon_number 3; exon_id "ENSMUSE00001435576.2"; level 2; mgi_id "MGI:1914831"; havana_gene "OTTMUSG00000069651.1"; havana_transcript "OTTMUST00000168401.1";
chr16	HAVANA	transcript	56997614	57002915	0	-	.	gene_id "ENSMUSG00000022749.9"; transcript_id "ENSMUST00000227531.2"; gene_type "protein_coding"; gene_name "Tbc1d23"; transcript_type "retained_intron"; transcript_name "Tbc1d23-206"; level 2; mgi_id "MGI:1914831"; havana_gene "OTTMUSG00000069651.1"; havana_transcript "OTTMUST00000168395.1";
chr16	HAVANA	exon	56997614	57002915	0	-	.	gene_id "ENSMUSG00000022749.9"; transcript_id "ENSMUST00000227531.2"; gene_type "protein_coding"; gene_name "Tbc1d23"; transcript_type "retained_intron"; transcript_name "Tbc1d23-206"; exon_number 1; exon_id "ENSMUSE00001436275.2"; level 2; mgi_id "MGI:1914831"; havana_gene "OTTMUSG00000069651.1"; havana_transcript "OTTMUST00000168395.1";
chr16	HAVANA	exon	56998295	56998383	0	-	.	gene_id "ENSMUSG00000022749.9"; transcript_id "ENSMUST00000023431.8"; gene_type "protein_coding"; gene_name "Tbc1d23"; transcript_type "protein_coding"; transcript_name "Tbc1d23-201"; exon_number 15; exon_id "ENSMUSE00000130065.4"; level 2; protein_id "ENSMUSP00000023431.7"; transcript_support_level "1"; mgi_id "MGI:1914831"; tag "basic"; tag "appris_alternative_1"; tag "CCDS"; ccdsid "CCDS28228.1"; havana_gene "OTTMUSG00000069651.1"; havana_transcript "OTTMUST00000168391.1";
chr16	HAVANA	CDS	56998295	56998383	0	-	1	gene_id "ENSMUSG00000022749.9"; transcript_id "ENSMUST00000023431.8"; gene_type "protein_coding"; gene_name "Tbc1d23"; transcript_type "protein_coding"; transcript_name "Tbc1d23-201"; exon_number 15; exon_id "ENSMUSE00000130065.4"; level 2; protein_id "ENSMUSP00000023431.7"; transcript_support_level "1"; mgi_id "MGI:1914831"; tag "basic"; tag "appris_alternative_1"; tag "CCDS"; ccdsid "CCDS28228.1"; havana_gene "OTTMUSG00000069651.1"; havana_transcript "OTTMUST00000168391.1";
chr16	HAVANA	exon	56998295	56998383	0	-	.	gene_id "ENSMUSG00000022749.9"; transcript_id "ENSMUST00000226586.2"; gene_type "protein_coding"; gene_name "Tbc1d23"; transcript_type "protein_coding"; transcript_name "Tbc1d23-203"; exon_number 16; exon_id "ENSMUSE00000130065.4"; level 2; protein_id "ENSMUSP00000154535.2"; mgi_id "MGI:1914831"; tag "not_organism_supported"; tag "basic"; tag "Ensembl_canonical"; tag "GENCODE_Primary"; tag "appris_principal_3"; havana_gene "OTTMUSG00000069651.1"; havana_transcript "OTTMUST00000168393.1";
chr16	HAVANA	CDS	56998295	56998383	0	-	1	gene_id "ENSMUSG00000022749.9"; transcript_id "ENSMUST00000226586.2"; gene_type "protein_coding"; gene_name "Tbc1d23"; transcript_type "protein_coding"; transcript_name "Tbc1d23-203"; exon_number 16; exon_id "ENSMUSE00000130065.4"; level 2; protein_id "ENSMUSP00000154535.2"; mgi_id "MGI:1914831"; tag "not_organism_supported"; tag "basic"; tag "Ensembl_canonical"; tag "GENCODE_Primary"; tag "appris_principal_3"; havana_gene "OTTMUSG00000069651.1"; havana_transcript "OTTMUST00000168393.1";
chr16	HAVANA	exon	56998295	56998383	0	-	.	gene_id "ENSMUSG00000022749.9"; transcript_id "ENSMUST00000226678.2"; gene_type "protein_coding"; gene_name "Tbc1d23"; transcript_type "protein_coding_CDS_not_defined"; transcript_name "Tbc1d23-204"; exon_number 2; exon_id "ENSMUSE00001436475.2"; level 2; mgi_id "MGI:1914831"; havana_gene "OTTMUSG00000069651.1"; havana_transcript "OTTMUST00000168401.1";
chr16	HAVANA	exon	56998295	56998619	0	-	.	gene_id "ENSMUSG00000022749.9"; transcript_id "ENSMUST00000227681.2"; gene_type "protein_coding"; gene_name "Tbc1d23"; transcript_type "protein_coding_CDS_not_defined"; transcript_name "Tbc1d23-207"; exon_number 1; exon_id "ENSMUSE00001433263.2"; level 2; mgi_id "MGI:1914831"; havana_gene "OTTMUSG00000069651.1"; havana_transcript "OTTMUST00000168394.1";
chr16	HAVANA	exon	57001665	57001899	0	-	.	gene_id "ENSMUSG00000022749.9"; transcript_id "ENSMUST00000226486.2"; gene_type "protein_coding"; gene_name "Tbc1d23"; transcript_type "retained_intron"; transcript_name "Tbc1d23-202"; exon_number 2; exon_id "ENSMUSE00001436262.2"; level 2; mgi_id "MGI:1914831"; havana_gene "OTTMUSG00000069651.1"; havana_transcript "OTTMUST00000168396.1";
chr16	HAVANA	transcript	57001665	57003371	0	-	.	gene_id "ENSMUSG00000022749.9"; transcript_id "ENSMUST00000226486.2"; gene_type "protein_coding"; gene_name "Tbc1d23"; transcript_type "retained_intron"; transcript_name "Tbc1d23-202"; level 2; mgi_id "MGI:1914831"; havana_gene "OTTMUSG00000069651.1"; havana_transcript "OTTMUST00000168396.1";
chr16	HAVANA	exon	57001855	57001899	0	-	.	gene_id "ENSMUSG00000022749.9"; transcript_id "ENSMUST00000226586.2"; gene_type "protein_coding"; gene_name "Tbc1d23"; transcript_type "protein_coding"; transcript_name "Tbc1d23-203"; exon_number 15; exon_id "ENSMUSE00001430273.2"; level 2; protein_id "ENSMUSP00000154535.2"; mgi_id "MGI:1914831"; tag "not_organism_supported"; tag "basic"; tag "Ensembl_canonical"; tag "GENCODE_Primary"; tag "appris_principal_3"; havana_gene "OTTMUSG00000069651.1"; havana_transcript "OTTMUST00000168393.1";
chr16	HAVANA	CDS	57001855	57001899	0	-	1	gene_id "ENSMUSG00000022749.9"; transcript_id "ENSMUST00000226586.2"; gene_type "protein_coding"; gene_name "Tbc1d23"; transcript_type "protein_coding"; transcript_name "Tbc1d23-203"; exon_number 15; exon_id "ENSMUSE00001430273.2"; level 2; protein_id "ENSMUSP00000154535.2"; mgi_id "MGI:1914831"; tag "not_organism_supported"; tag "basic"; tag "Ensembl_canonical"; tag "GENCODE_Primary"; tag "appris_principal_3"; havana_gene "OTTMUSG00000069651.1"; havana_transcript "OTTMUST00000168393.1";
chr16	HAVANA	exon	57003214	57003225	0	-	.	gene_id "ENSMUSG00000022749.9"; transcript_id "ENSMUST00000226678.2"; gene_type "protein_coding"; gene_name "Tbc1d23"; transcript_type "protein_coding_CDS_not_defined"; transcript_name "Tbc1d23-204"; exon_number 1; exon_id "ENSMUSE00001467887.2"; level 2; mgi_id "MGI:1914831"; havana_gene "OTTMUSG00000069651.1"; havana_transcript "OTTMUST00000168401.1";
chr16	HAVANA	exon	57003214	57003353	0	-	.	gene_id "ENSMUSG00000022749.9"; transcript_id "ENSMUST00000023431.8"; gene_type "protein_coding"; gene_name "Tbc1d23"; transcript_type "protein_coding"; transcript_name "Tbc1d23-201"; exon_number 14; exon_id "ENSMUSE00000130077.4"; level 2; protein_id "ENSMUSP00000023431.7"; transcript_support_level "1"; mgi_id "MGI:1914831"; tag "basic"; tag "appris_alternative_1"; tag "CCDS"; ccdsid "CCDS28228.1"; havana_gene "OTTMUSG00000069651.1"; havana_transcript "OTTMUST00000168391.1";
chr16	HAVANA	CDS	57003214	57003353	0	-	0	gene_id "ENSMUSG00000022749.9"; transcript_id "ENSMUST00000023431.8"; gene_type "protein_coding"; gene_name "Tbc1d23"; transcript_type "protein_coding"; transcript_name "Tbc1d23-201"; exon_number 14; exon_id "ENSMUSE00000130077.4"; level 2; protein_id "ENSMUSP00000023431.7"; transcript_support_level "1"; mgi_id "MGI:1914831"; tag "basic"; tag "appris_alternative_1"; tag "CCDS"; ccdsid "CCDS28228.1"; havana_gene "OTTMUSG00000069651.1"; havana_transcript "OTTMUST00000168391.1";
chr16	HAVANA	exon	57003214	57003353	0	-	.	gene_id "ENSMUSG00000022749.9"; transcript_id "ENSMUST00000226586.2"; gene_type "protein_coding"; gene_name "Tbc1d23"; transcript_type "protein_coding"; transcript_name "Tbc1d23-203"; exon_number 14; exon_id "ENSMUSE00000130077.4"; level 2; protein_id "ENSMUSP00000154535.2"; mgi_id "MGI:1914831"; tag "not_organism_supported"; tag "basic"; tag "Ensembl_canonical"; tag "GENCODE_Primary"; tag "appris_principal_3"; havana_gene "OTTMUSG00000069651.1"; havana_transcript "OTTMUST00000168393.1";
chr16	HAVANA	CDS	57003214	57003353	0	-	0	gene_id "ENSMUSG00000022749.9"; transcript_id "ENSMUST00000226586.2"; gene_type "protein_coding"; gene_name "Tbc1d23"; transcript_type "protein_coding"; transcript_name "Tbc1d23-203"; exon_number 14; exon_id "ENSMUSE00000130077.4"; level 2; protein_id "ENSMUSP00000154535.2"; mgi_id "MGI:1914831"; tag "not_organism_supported"; tag "basic"; tag "Ensembl_canonical"; tag "GENCODE_Primary"; tag "appris_principal_3"; havana_gene "OTTMUSG00000069651.1"; havana_transcript "OTTMUST00000168393.1";
chr16	HAVANA	exon	57003214	57003371	0	-	.	gene_id "ENSMUSG00000022749.9"; transcript_id "ENSMUST00000226486.2"; gene_type "protein_coding"; gene_name "Tbc1d23"; transcript_type "retained_intron"; transcript_name "Tbc1d23-202"; exon_number 1; exon_id "ENSMUSE00001436100.2"; level 2; mgi_id "MGI:1914831"; havana_gene "OTTMUSG00000069651.1"; havana_transcript "OTTMUST00000168396.1";
chr16	HAVANA	exon	57004743	57004849	0	-	.	gene_id "ENSMUSG00000022749.9"; transcript_id "ENSMUST00000023431.8"; gene_type "protein_coding"; gene_name "Tbc1d23"; transcript_type "protein_coding"; transcript_name "Tbc1d23-201"; exon_number 13; exon_id "ENSMUSE00000130072.4"; level 2; protein_id "ENSMUSP00000023431.7"; transcript_support_level "1"; mgi_id "MGI:1914831"; tag "basic"; tag "appris_alternative_1"; tag "CCDS"; ccdsid "CCDS28228.1"; havana_gene "OTTMUSG00000069651.1"; havana_transcript "OTTMUST00000168391.1";
chr16	HAVANA	CDS	57004743	57004849	0	-	2	gene_id "ENSMUSG00000022749.9"; transcript_id "ENSMUST00000023431.8"; gene_type "protein_coding"; gene_name "Tbc1d23"; transcript_type "protein_coding"; transcript_name "Tbc1d23-201"; exon_number 13; exon_id "ENSMUSE00000130072.4"; level 2; protein_id "ENSMUSP00000023431.7"; transcript_support_level "1"; mgi_id "MGI:1914831"; tag "basic"; tag "appris_alternative_1"; tag "CCDS"; ccdsid "CCDS28228.1"; havana_gene "OTTMUSG00000069651.1"; havana_transcript "OTTMUST00000168391.1";
chr16	HAVANA	exon	57004743	57004849	0	-	.	gene_id "ENSMUSG00000022749.9"; transcript_id "ENSMUST00000226586.2"; gene_type "protein_coding"; gene_name "Tbc1d23"; transcript_type "protein_coding"; transcript_name "Tbc1d23-203"; exon_number 13; exon_id "ENSMUSE00000130072.4"; level 2; protein_id "ENSMUSP00000154535.2"; mgi_id "MGI:1914831"; tag "not_organism_supported"; tag "basic"; tag "Ensembl_canonical"; tag "GENCODE_Primary"; tag "appris_principal_3"; havana_gene "OTTMUSG00000069651.1"; havana_transcript "OTTMUST00000168393.1";
chr16	HAVANA	CDS	57004743	57004849	0	-	2	gene_id "ENSMUSG00000022749.9"; transcript_id "ENSMUST00000226586.2"; gene_type "protein_coding"; gene_name "Tbc1d23"; transcript_type "protein_coding"; transcript_name "Tbc1d23-203"; exon_number 13; exon_id "ENSMUSE00000130072.4"; level 2; protein_id "ENSMUSP00000154535.2"; mgi_id "MGI:1914831"; tag "not_organism_supported"; tag "basic"; tag "Ensembl_canonical"; tag "GENCODE_Primary"; tag "appris_principal_3"; havana_gene "OTTMUSG00000069651.1"; havana_transcript "OTTMUST00000168393.1";
chr16	HAVANA	exon	57007001	57007043	0	-	.	gene_id "ENSMUSG00000022749.9"; transcript_id "ENSMUST00000023431.8"; gene_type "protein_coding"; gene_name "Tbc1d23"; transcript_type "protein_coding"; transcript_name "Tbc1d23-201"; exon_number 12; exon_id "ENSMUSE00000130076.4"; level 2; protein_id "ENSMUSP00000023431.7"; transcript_support_level "1"; mgi_id "MGI:1914831"; tag "basic"; tag "appris_alternative_1"; tag "CCDS"; ccdsid "CCDS28228.1"; havana_gene "OTTMUSG00000069651.1"; havana_transcript "OTTMUST00000168391.1";
chr16	HAVANA	CDS	57007001	57007043	0	-	0	gene_id "ENSMUSG00000022749.9"; transcript_id "ENSMUST00000023431.8"; gene_type "protein_coding"; gene_name "Tbc1d23"; transcript_type "protein_coding"; transcript_name "Tbc1d23-201"; exon_number 12; exon_id "ENSMUSE00000130076.4"; level 2; protein_id "ENSMUSP00000023431.7"; transcript_support_level "1"; mgi_id "MGI:1914831"; tag "basic"; tag "appris_alternative_1"; tag "CCDS"; ccdsid "CCDS28228.1"; havana_gene "OTTMUSG00000069651.1"; havana_transcript "OTTMUST00000168391.1";
chr16	HAVANA	exon	57007001	57007043	0	-	.	gene_id "ENSMUSG00000022749.9"; transcript_id "ENSMUST00000226586.2"; gene_type "protein_coding"; gene_name "Tbc1d23"; transcript_type "protein_coding"; transcript_name "Tbc1d23-203"; exon_number 12; exon_id "ENSMUSE00000130076.4"; level 2; protein_id "ENSMUSP00000154535.2"; mgi_id "MGI:1914831"; tag "not_organism_supported"; tag "basic"; tag "Ensembl_canonical"; tag "GENCODE_Primary"; tag "appris_principal_3"; havana_gene "OTTMUSG00000069651.1"; havana_transcript "OTTMUST00000168393.1";
chr16	HAVANA	CDS	57007001	57007043	0	-	0	gene_id "ENSMUSG00000022749.9"; transcript_id "ENSMUST00000226586.2"; gene_type "protein_coding"; gene_name "Tbc1d23"; transcript_type "protein_coding"; transcript_name "Tbc1d23-203"; exon_number 12; exon_id "ENSMUSE00000130076.4"; level 2; protein_id "ENSMUSP00000154535.2"; mgi_id "MGI:1914831"; tag "not_organism_supported"; tag "basic"; tag "Ensembl_canonical"; tag "GENCODE_Primary"; tag "appris_principal_3"; havana_gene "OTTMUSG00000069651.1"; havana_transcript "OTTMUST00000168393.1";
chr16	HAVANA	exon	57009625	57009795	0	-	.	gene_id "ENSMUSG00000022749.9"; transcript_id "ENSMUST00000023431.8"; gene_type "protein_coding"; gene_name "Tbc1d23"; transcript_type "protein_coding"; transcript_name "Tbc1d23-201"; exon_number 11; exon_id "ENSMUSE00000329720.4"; level 2; protein_id "ENSMUSP00000023431.7"; transcript_support_level "1"; mgi_id "MGI:1914831"; tag "basic"; tag "appris_alternative_1"; tag "CCDS"; ccdsid "CCDS28228.1"; havana_gene "OTTMUSG00000069651.1"; havana_transcript "OTTMUST00000168391.1";
chr16	HAVANA	CDS	57009625	57009795	0	-	0	gene_id "ENSMUSG00000022749.9"; transcript_id "ENSMUST00000023431.8"; gene_type "protein_coding"; gene_name "Tbc1d23"; transcript_type "protein_coding"; transcript_name "Tbc1d23-201"; exon_number 11; exon_id "ENSMUSE00000329720.4"; level 2; protein_id "ENSMUSP00000023431.7"; transcript_support_level "1"; mgi_id "MGI:1914831"; tag "basic"; tag "appris_alternative_1"; tag "CCDS"; ccdsid "CCDS28228.1"; havana_gene "OTTMUSG00000069651.1"; havana_transcript "OTTMUST00000168391.1";
chr16	HAVANA	exon	57009625	57009795	0	-	.	gene_id "ENSMUSG00000022749.9"; transcript_id "ENSMUST00000226586.2"; gene_type "protein_coding"; gene_name "Tbc1d23"; transcript_type "protein_coding"; transcript_name "Tbc1d23-203"; exon_number 11; exon_id "ENSMUSE00000329720.4"; level 2; protein_id "ENSMUSP00000154535.2"; mgi_id "MGI:1914831"; tag "not_organism_supported"; tag "basic"; tag "Ensembl_canonical"; tag "GENCODE_Primary"; tag "appris_principal_3"; havana_gene "OTTMUSG00000069651.1"; havana_transcript "OTTMUST00000168393.1";
chr16	HAVANA	CDS	57009625	57009795	0	-	0	gene_id "ENSMUSG00000022749.9"; transcript_id "ENSMUST00000226586.2"; gene_type "protein_coding"; gene_name "Tbc1d23"; transcript_type "protein_coding"; transcript_name "Tbc1d23-203"; exon_number 11; exon_id "ENSMUSE00000329720.4"; level 2; protein_id "ENSMUSP00000154535.2"; mgi_id "MGI:1914831"; tag "not_organism_supported"; tag "basic"; tag "Ensembl_canonical"; tag "GENCODE_Primary"; tag "appris_principal_3"; havana_gene "OTTMUSG00000069651.1"; havana_transcript "OTTMUST00000168393.1";
chr16	HAVANA	exon	57011837	57011929	0	-	.	gene_id "ENSMUSG00000022749.9"; transcript_id "ENSMUST00000023431.8"; gene_type "protein_coding"; gene_name "Tbc1d23"; transcript_type "protein_coding"; transcript_name "Tbc1d23-201"; exon_number 10; exon_id "ENSMUSE00000369444.4"; level 2; protein_id "ENSMUSP00000023431.7"; transcript_support_level "1"; mgi_id "MGI:1914831"; tag "basic"; tag "appris_alternative_1"; tag "CCDS"; ccdsid "CCDS28228.1"; havana_gene "OTTMUSG00000069651.1"; havana_transcript "OTTMUST00000168391.1";
chr16	HAVANA	CDS	57011837	57011929	0	-	0	gene_id "ENSMUSG00000022749.9"; transcript_id "ENSMUST00000023431.8"; gene_type "protein_coding"; gene_name "Tbc1d23"; transcript_type "protein_coding"; transcript_name "Tbc1d23-201"; exon_number 10; exon_id "ENSMUSE00000369444.4"; level 2; protein_id "ENSMUSP00000023431.7"; transcript_support_level "1"; mgi_id "MGI:1914831"; tag "basic"; tag "appris_alternative_1"; tag "CCDS"; ccdsid "CCDS28228.1"; havana_gene "OTTMUSG00000069651.1"; havana_transcript "OTTMUST00000168391.1";
chr16	HAVANA	exon	57011837	57011929	0	-	.	gene_id "ENSMUSG00000022749.9"; transcript_id "ENSMUST00000226586.2"; gene_type "protein_coding"; gene_name "Tbc1d23"; transcript_type "protein_coding"; transcript_name "Tbc1d23-203"; exon_number 10; exon_id "ENSMUSE00000369444.4"; level 2; protein_id "ENSMUSP00000154535.2"; mgi_id "MGI:1914831"; tag "not_organism_supported"; tag "basic"; tag "Ensembl_canonical"; tag "GENCODE_Primary"; tag "appris_principal_3"; havana_gene "OTTMUSG00000069651.1"; havana_transcript "OTTMUST00000168393.1";
chr16	HAVANA	CDS	57011837	57011929	0	-	0	gene_id "ENSMUSG00000022749.9"; transcript_id "ENSMUST00000226586.2"; gene_type "protein_coding"; gene_name "Tbc1d23"; transcript_type "protein_coding"; transcript_name "Tbc1d23-203"; exon_number 10; exon_id "ENSMUSE00000369444.4"; level 2; protein_id "ENSMUSP00000154535.2"; mgi_id "MGI:1914831"; tag "not_organism_supported"; tag "basic"; tag "Ensembl_canonical"; tag "GENCODE_Primary"; tag "appris_principal_3"; havana_gene "OTTMUSG00000069651.1"; havana_transcript "OTTMUST00000168393.1";
chr16	HAVANA	exon	57012971	57013094	0	-	.	gene_id "ENSMUSG00000022749.9"; transcript_id "ENSMUST00000231391.2"; gene_type "protein_coding"; gene_name "Tbc1d23"; transcript_type "protein_coding_CDS_not_defined"; transcript_name "Tbc1d23-209"; exon_number 4; exon_id "ENSMUSE00001444200.2"; level 2; mgi_id "MGI:1914831"; havana_gene "OTTMUSG00000069651.1"; havana_transcript "OTTMUST00000173299.1";
chr16	HAVANA	transcript	57012971	57021596	0	-	.	gene_id "ENSMUSG00000022749.9"; transcript_id "ENSMUST00000231391.2"; gene_type "protein_coding"; gene_name "Tbc1d23"; transcript_type "protein_coding_CDS_not_defined"; transcript_name "Tbc1d23-209"; level 2; mgi_id "MGI:1914831"; havana_gene "OTTMUSG00000069651.1"; havana_transcript "OTTMUST00000173299.1";
chr16	HAVANA	exon	57012972	57013094	0	-	.	gene_id "ENSMUSG00000022749.9"; transcript_id "ENSMUST00000023431.8"; gene_type "protein_coding"; gene_name "Tbc1d23"; transcript_type "protein_coding"; transcript_name "Tbc1d23-201"; exon_number 9; exon_id "ENSMUSE00000329606.4"; level 2; protein_id "ENSMUSP00000023431.7"; transcript_support_level "1"; mgi_id "MGI:1914831"; tag "basic"; tag "appris_alternative_1"; tag "CCDS"; ccdsid "CCDS28228.1"; havana_gene "OTTMUSG00000069651.1"; havana_transcript "OTTMUST00000168391.1";
chr16	HAVANA	CDS	57012972	57013094	0	-	0	gene_id "ENSMUSG00000022749.9"; transcript_id "ENSMUST00000023431.8"; gene_type "protein_coding"; gene_name "Tbc1d23"; transcript_type "protein_coding"; transcript_name "Tbc1d23-201"; exon_number 9; exon_id "ENSMUSE00000329606.4"; level 2; protein_id "ENSMUSP00000023431.7"; transcript_support_level "1"; mgi_id "MGI:1914831"; tag "basic"; tag "appris_alternative_1"; tag "CCDS"; ccdsid "CCDS28228.1"; havana_gene "OTTMUSG00000069651.1"; havana_transcript "OTTMUST00000168391.1";
chr16	HAVANA	exon	57012972	57013094	0	-	.	gene_id "ENSMUSG00000022749.9"; transcript_id "ENSMUST00000226586.2"; gene_type "protein_coding"; gene_name "Tbc1d23"; transcript_type "protein_coding"; transcript_name "Tbc1d23-203"; exon_number 9; exon_id "ENSMUSE00000329606.4"; level 2; protein_id "ENSMUSP00000154535.2"; mgi_id "MGI:1914831"; tag "not_organism_supported"; tag "basic"; tag "Ensembl_canonical"; tag "GENCODE_Primary"; tag "appris_principal_3"; havana_gene "OTTMUSG00000069651.1"; havana_transcript "OTTMUST00000168393.1";
chr16	HAVANA	CDS	57012972	57013094	0	-	0	gene_id "ENSMUSG00000022749.9"; transcript_id "ENSMUST00000226586.2"; gene_type "protein_coding"; gene_name "Tbc1d23"; transcript_type "protein_coding"; transcript_name "Tbc1d23-203"; exon_number 9; exon_id "ENSMUSE00000329606.4"; level 2; protein_id "ENSMUSP00000154535.2"; mgi_id "MGI:1914831"; tag "not_organism_supported"; tag "basic"; tag "Ensembl_canonical"; tag "GENCODE_Primary"; tag "appris_principal_3"; havana_gene "OTTMUSG00000069651.1"; havana_transcript "OTTMUST00000168393.1";
chr16	HAVANA	exon	57013028	57013094	0	-	.	gene_id "ENSMUSG00000022749.9"; transcript_id "ENSMUST00000231435.2"; gene_type "protein_coding"; gene_name "Tbc1d23"; transcript_type "protein_coding_CDS_not_defined"; transcript_name "Tbc1d23-210"; exon_number 5; exon_id "ENSMUSE00001447340.2"; level 2; mgi_id "MGI:1914831"; havana_gene "OTTMUSG00000069651.1"; havana_transcript "OTTMUST00000173300.1";
chr16	HAVANA	transcript	57013028	57021535	0	-	.	gene_id "ENSMUSG00000022749.9"; transcript_id "ENSMUST00000231435.2"; gene_type "protein_coding"; gene_name "Tbc1d23"; transcript_type "protein_coding_CDS_not_defined"; transcript_name "Tbc1d23-210"; level 2; mgi_id "MGI:1914831"; havana_gene "OTTMUSG00000069651.1"; havana_transcript "OTTMUST00000173300.1";
chr16	HAVANA	exon	57018644	57018747	0	-	.	gene_id "ENSMUSG00000022749.9"; transcript_id "ENSMUST00000023431.8"; gene_type "protein_coding"; gene_name "Tbc1d23"; transcript_type "protein_coding"; transcript_name "Tbc1d23-201"; exon_number 8; exon_id "ENSMUSE00000329613.4"; level 2; protein_id "ENSMUSP00000023431.7"; transcript_support_level "1"; mgi_id "MGI:1914831"; tag "basic"; tag "appris_alternative_1"; tag "CCDS"; ccdsid "CCDS28228.1"; havana_gene "OTTMUSG00000069651.1"; havana_transcript "OTTMUST00000168391.1";
chr16	HAVANA	CDS	57018644	57018747	0	-	2	gene_id "ENSMUSG00000022749.9"; transcript_id "ENSMUST00000023431.8"; gene_type "protein_coding"; gene_name "Tbc1d23"; transcript_type "protein_coding"; transcript_name "Tbc1d23-201"; exon_number 8; exon_id "ENSMUSE00000329613.4"; level 2; protein_id "ENSMUSP00000023431.7"; transcript_support_level "1"; mgi_id "MGI:1914831"; tag "basic"; tag "appris_alternative_1"; tag "CCDS"; ccdsid "CCDS28228.1"; havana_gene "OTTMUSG00000069651.1"; havana_transcript "OTTMUST00000168391.1";
chr16	HAVANA	exon	57018644	57018747	0	-	.	gene_id "ENSMUSG00000022749.9"; transcript_id "ENSMUST00000226586.2"; gene_type "protein_coding"; gene_name "Tbc1d23"; transcript_type "protein_coding"; transcript_name "Tbc1d23-203"; exon_number 8; exon_id "ENSMUSE00000329613.4"; level 2; protein_id "ENSMUSP00000154535.2"; mgi_id "MGI:1914831"; tag "not_organism_supported"; tag "basic"; tag "Ensembl_canonical"; tag "GENCODE_Primary"; tag "appris_principal_3"; havana_gene "OTTMUSG00000069651.1"; havana_transcript "OTTMUST00000168393.1";
chr16	HAVANA	CDS	57018644	57018747	0	-	2	gene_id "ENSMUSG00000022749.9"; transcript_id "ENSMUST00000226586.2"; gene_type "protein_coding"; gene_name "Tbc1d23"; transcript_type "protein_coding"; transcript_name "Tbc1d23-203"; exon_number 8; exon_id "ENSMUSE00000329613.4"; level 2; protein_id "ENSMUSP00000154535.2"; mgi_id "MGI:1914831"; tag "not_organism_supported"; tag "basic"; tag "Ensembl_canonical"; tag "GENCODE_Primary"; tag "appris_principal_3"; havana_gene "OTTMUSG00000069651.1"; havana_transcript "OTTMUST00000168393.1";
chr16	HAVANA	exon	57018644	57018747	0	-	.	gene_id "ENSMUSG00000022749.9"; transcript_id "ENSMUST00000231391.2"; gene_type "protein_coding"; gene_name "Tbc1d23"; transcript_type "protein_coding_CDS_not_defined"; transcript_name "Tbc1d23-209"; exon_number 3; exon_id "ENSMUSE00001446592.2"; level 2; mgi_id "MGI:1914831"; havana_gene "OTTMUSG00000069651.1"; havana_transcript "OTTMUST00000173299.1";
chr16	HAVANA	exon	57018644	57018747	0	-	.	gene_id "ENSMUSG00000022749.9"; transcript_id "ENSMUST00000231435.2"; gene_type "protein_coding"; gene_name "Tbc1d23"; transcript_type "protein_coding_CDS_not_defined"; transcript_name "Tbc1d23-210"; exon_number 4; exon_id "ENSMUSE00001446592.2"; level 2; mgi_id "MGI:1914831"; havana_gene "OTTMUSG00000069651.1"; havana_transcript "OTTMUST00000173300.1";
chr16	HAVANA	exon	57018713	57018747	0	-	.	gene_id "ENSMUSG00000022749.9"; transcript_id "ENSMUST00000228172.2"; gene_type "protein_coding"; gene_name "Tbc1d23"; transcript_type "nonsense_mediated_decay"; transcript_name "Tbc1d23-208"; exon_number 8; exon_id "ENSMUSE00001433738.2"; level 2; protein_id "ENSMUSP00000153899.2"; mgi_id "MGI:1914831"; havana_gene "OTTMUSG00000069651.1"; havana_transcript "OTTMUST00000168397.1";
chr16	HAVANA	UTR	57018713	57018747	0	-	.	gene_id "ENSMUSG00000022749.9"; transcript_id "ENSMUST00000228172.2"; gene_type "protein_coding"; gene_name "Tbc1d23"; transcript_type "nonsense_mediated_decay"; transcript_name "Tbc1d23-208"; exon_number 8; exon_id "ENSMUSE00001433738.2"; level 2; protein_id "ENSMUSP00000153899.2"; mgi_id "MGI:1914831"; havana_gene "OTTMUSG00000069651.1"; havana_transcript "OTTMUST00000168397.1";
chr16	HAVANA	transcript	57018713	57051736	0	-	.	gene_id "ENSMUSG00000022749.9"; transcript_id "ENSMUST00000228172.2"; gene_type "protein_coding"; gene_name "Tbc1d23"; transcript_type "nonsense_mediated_decay"; transcript_name "Tbc1d23-208"; level 2; protein_id "ENSMUSP00000153899.2"; mgi_id "MGI:1914831"; havana_gene "OTTMUSG00000069651.1"; havana_transcript "OTTMUST00000168397.1";
chr16	HAVANA	exon	57019087	57019133	0	-	.	gene_id "ENSMUSG00000022749.9"; transcript_id "ENSMUST00000023431.8"; gene_type "protein_coding"; gene_name "Tbc1d23"; transcript_type "protein_coding"; transcript_name "Tbc1d23-201"; exon_number 7; exon_id "ENSMUSE00000329621.4"; level 2; protein_id "ENSMUSP00000023431.7"; transcript_support_level "1"; mgi_id "MGI:1914831"; tag "basic"; tag "appris_alternative_1"; tag "CCDS"; ccdsid "CCDS28228.1"; havana_gene "OTTMUSG00000069651.1"; havana_transcript "OTTMUST00000168391.1";
chr16	HAVANA	CDS	57019087	57019133	0	-	1	gene_id "ENSMUSG00000022749.9"; transcript_id "ENSMUST00000023431.8"; gene_type "protein_coding"; gene_name "Tbc1d23"; transcript_type "protein_coding"; transcript_name "Tbc1d23-201"; exon_number 7; exon_id "ENSMUSE00000329621.4"; level 2; protein_id "ENSMUSP00000023431.7"; transcript_support_level "1"; mgi_id "MGI:1914831"; tag "basic"; tag "appris_alternative_1"; tag "CCDS"; ccdsid "CCDS28228.1"; havana_gene "OTTMUSG00000069651.1"; havana_transcript "OTTMUST00000168391.1";
chr16	HAVANA	exon	57019087	57019133	0	-	.	gene_id "ENSMUSG00000022749.9"; transcript_id "ENSMUST00000226586.2"; gene_type "protein_coding"; gene_name "Tbc1d23"; transcript_type "protein_coding"; transcript_name "Tbc1d23-203"; exon_number 7; exon_id "ENSMUSE00000329621.4"; level 2; protein_id "ENSMUSP00000154535.2"; mgi_id "MGI:1914831"; tag "not_organism_supported"; tag "basic"; tag "Ensembl_canonical"; tag "GENCODE_Primary"; tag "appris_principal_3"; havana_gene "OTTMUSG00000069651.1"; havana_transcript "OTTMUST00000168393.1";
chr16	HAVANA	CDS	57019087	57019133	0	-	1	gene_id "ENSMUSG00000022749.9"; transcript_id "ENSMUST00000226586.2"; gene_type "protein_coding"; gene_name "Tbc1d23"; transcript_type "protein_coding"; transcript_name "Tbc1d23-203"; exon_number 7; exon_id "ENSMUSE00000329621.4"; level 2; protein_id "ENSMUSP00000154535.2"; mgi_id "MGI:1914831"; tag "not_organism_supported"; tag "basic"; tag "Ensembl_canonical"; tag "GENCODE_Primary"; tag "appris_principal_3"; havana_gene "OTTMUSG00000069651.1"; havana_transcript "OTTMUST00000168393.1";
chr16	HAVANA	exon	57019087	57019133	0	-	.	gene_id "ENSMUSG00000022749.9"; transcript_id "ENSMUST00000231391.2"; gene_type "protein_coding"; gene_name "Tbc1d23"; transcript_type "protein_coding_CDS_not_defined"; transcript_name "Tbc1d23-209"; exon_number 2; exon_id "ENSMUSE00001430800.2"; level 2; mgi_id "MGI:1914831"; havana_gene "OTTMUSG00000069651.1"; havana_transcript "OTTMUST00000173299.1";
chr16	HAVANA	exon	57019087	57019133	0	-	.	gene_id "ENSMUSG00000022749.9"; transcript_id "ENSMUST00000231435.2"; gene_type "protein_coding"; gene_name "Tbc1d23"; transcript_type "protein_coding_CDS_not_defined"; transcript_name "Tbc1d23-210"; exon_number 3; exon_id "ENSMUSE00001430800.2"; level 2; mgi_id "MGI:1914831"; havana_gene "OTTMUSG00000069651.1"; havana_transcript "OTTMUST00000173300.1";
chr16	HAVANA	exon	57019087	57019133	0	-	.	gene_id "ENSMUSG00000022749.9"; transcript_id "ENSMUST00000228172.2"; gene_type "protein_coding"; gene_name "Tbc1d23"; transcript_type "nonsense_mediated_decay"; transcript_name "Tbc1d23-208"; exon_number 7; exon_id "ENSMUSE00001430800.2"; level 2; protein_id "ENSMUSP00000153899.2"; mgi_id "MGI:1914831"; havana_gene "OTTMUSG00000069651.1"; havana_transcript "OTTMUST00000168397.1";
chr16	HAVANA	UTR	57019087	57019133	0	-	.	gene_id "ENSMUSG00000022749.9"; transcript_id "ENSMUST00000228172.2"; gene_type "protein_coding"; gene_name "Tbc1d23"; transcript_type "nonsense_mediated_decay"; transcript_name "Tbc1d23-208"; exon_number 7; exon_id "ENSMUSE00001430800.2"; level 2; protein_id "ENSMUSP00000153899.2"; mgi_id "MGI:1914831"; havana_gene "OTTMUSG00000069651.1"; havana_transcript "OTTMUST00000168397.1";
chr16	HAVANA	exon	57019222	57019346	0	-	.	gene_id "ENSMUSG00000022749.9"; transcript_id "ENSMUST00000023431.8"; gene_type "protein_coding"; gene_name "Tbc1d23"; transcript_type "protein_coding"; transcript_name "Tbc1d23-201"; exon_number 6; exon_id "ENSMUSE00000329628.4"; level 2; protein_id "ENSMUSP00000023431.7"; transcript_support_level "1"; mgi_id "MGI:1914831"; tag "basic"; tag "appris_alternative_1"; tag "CCDS"; ccdsid "CCDS28228.1"; havana_gene "OTTMUSG00000069651.1"; havana_transcript "OTTMUST00000168391.1";
chr16	HAVANA	CDS	57019222	57019346	0	-	0	gene_id "ENSMUSG00000022749.9"; transcript_id "ENSMUST00000023431.8"; gene_type "protein_coding"; gene_name "Tbc1d23"; transcript_type "protein_coding"; transcript_name "Tbc1d23-201"; exon_number 6; exon_id "ENSMUSE00000329628.4"; level 2; protein_id "ENSMUSP00000023431.7"; transcript_support_level "1"; mgi_id "MGI:1914831"; tag "basic"; tag "appris_alternative_1"; tag "CCDS"; ccdsid "CCDS28228.1"; havana_gene "OTTMUSG00000069651.1"; havana_transcript "OTTMUST00000168391.1";
chr16	HAVANA	exon	57019222	57019346	0	-	.	gene_id "ENSMUSG00000022749.9"; transcript_id "ENSMUST00000226586.2"; gene_type "protein_coding"; gene_name "Tbc1d23"; transcript_type "protein_coding"; transcript_name "Tbc1d23-203"; exon_number 6; exon_id "ENSMUSE00000329628.4"; level 2; protein_id "ENSMUSP00000154535.2"; mgi_id "MGI:1914831"; tag "not_organism_supported"; tag "basic"; tag "Ensembl_canonical"; tag "GENCODE_Primary"; tag "appris_principal_3"; havana_gene "OTTMUSG00000069651.1"; havana_transcript "OTTMUST00000168393.1";
chr16	HAVANA	CDS	57019222	57019346	0	-	0	gene_id "ENSMUSG00000022749.9"; transcript_id "ENSMUST00000226586.2"; gene_type "protein_coding"; gene_name "Tbc1d23"; transcript_type "protein_coding"; transcript_name "Tbc1d23-203"; exon_number 6; exon_id "ENSMUSE00000329628.4"; level 2; protein_id "ENSMUSP00000154535.2"; mgi_id "MGI:1914831"; tag "not_organism_supported"; tag "basic"; tag "Ensembl_canonical"; tag "GENCODE_Primary"; tag "appris_principal_3"; havana_gene "OTTMUSG00000069651.1"; havana_transcript "OTTMUST00000168393.1";
chr16	HAVANA	exon	57019222	57019346	0	-	.	gene_id "ENSMUSG00000022749.9"; transcript_id "ENSMUST00000231435.2"; gene_type "protein_coding"; gene_name "Tbc1d23"; transcript_type "protein_coding_CDS_not_defined"; transcript_name "Tbc1d23-210"; exon_number 2; exon_id "ENSMUSE00001430603.2"; level 2; mgi_id "MGI:1914831"; havana_gene "OTTMUSG00000069651.1"; havana_transcript "OTTMUST00000173300.1";
chr16	HAVANA	exon	57019222	57019346	0	-	.	gene_id "ENSMUSG00000022749.9"; transcript_id "ENSMUST00000228172.2"; gene_type "protein_coding"; gene_name "Tbc1d23"; transcript_type "nonsense_mediated_decay"; transcript_name "Tbc1d23-208"; exon_number 6; exon_id "ENSMUSE00001430603.2"; level 2; protein_id "ENSMUSP00000153899.2"; mgi_id "MGI:1914831"; havana_gene "OTTMUSG00000069651.1"; havana_transcript "OTTMUST00000168397.1";
chr16	HAVANA	UTR	57019222	57019346	0	-	.	gene_id "ENSMUSG00000022749.9"; transcript_id "ENSMUST00000228172.2"; gene_type "protein_coding"; gene_name "Tbc1d23"; transcript_type "nonsense_mediated_decay"; transcript_name "Tbc1d23-208"; exon_number 6; exon_id "ENSMUSE00001430603.2"; level 2; protein_id "ENSMUSP00000153899.2"; mgi_id "MGI:1914831"; havana_gene "OTTMUSG00000069651.1"; havana_transcript "OTTMUST00000168397.1";
chr16	HAVANA	exon	57021421	57021535	0	-	.	gene_id "ENSMUSG00000022749.9"; transcript_id "ENSMUST00000231435.2"; gene_type "protein_coding"; gene_name "Tbc1d23"; transcript_type "protein_coding_CDS_not_defined"; transcript_name "Tbc1d23-210"; exon_number 1; exon_id "ENSMUSE00001446224.2"; level 2; mgi_id "MGI:1914831"; havana_gene "OTTMUSG00000069651.1"; havana_transcript "OTTMUST00000173300.1";
chr16	HAVANA	exon	57021421	57021596	0	-	.	gene_id "ENSMUSG00000022749.9"; transcript_id "ENSMUST00000231391.2"; gene_type "protein_coding"; gene_name "Tbc1d23"; transcript_type "protein_coding_CDS_not_defined"; transcript_name "Tbc1d23-209"; exon_number 1; exon_id "ENSMUSE00001445466.2"; level 2; mgi_id "MGI:1914831"; havana_gene "OTTMUSG00000069651.1"; havana_transcript "OTTMUST00000173299.1";
chr16	HAVANA	exon	57028320	57028690	0	-	.	gene_id "ENSMUSG00000022749.9"; transcript_id "ENSMUST00000227359.2"; gene_type "protein_coding"; gene_name "Tbc1d23"; transcript_type "protein_coding_CDS_not_defined"; transcript_name "Tbc1d23-205"; exon_number 5; exon_id "ENSMUSE00001429350.2"; level 2; mgi_id "MGI:1914831"; havana_gene "OTTMUSG00000069651.1"; havana_transcript "OTTMUST00000168398.1";
chr16	HAVANA	transcript	57028320	57051735	0	-	.	gene_id "ENSMUSG00000022749.9"; transcript_id "ENSMUST00000227359.2"; gene_type "protein_coding"; gene_name "Tbc1d23"; transcript_type "protein_coding_CDS_not_defined"; transcript_name "Tbc1d23-205"; level 2; mgi_id "MGI:1914831"; havana_gene "OTTMUSG00000069651.1"; havana_transcript "OTTMUST00000168398.1";
chr16	HAVANA	exon	57028567	57028690	0	-	.	gene_id "ENSMUSG00000022749.9"; transcript_id "ENSMUST00000023431.8"; gene_type "protein_coding"; gene_name "Tbc1d23"; transcript_type "protein_coding"; transcript_name "Tbc1d23-201"; exon_number 5; exon_id "ENSMUSE00000390507.4"; level 2; protein_id "ENSMUSP00000023431.7"; transcript_support_level "1"; mgi_id "MGI:1914831"; tag "basic"; tag "appris_alternative_1"; tag "CCDS"; ccdsid "CCDS28228.1"; havana_gene "OTTMUSG00000069651.1"; havana_transcript "OTTMUST00000168391.1";
chr16	HAVANA	CDS	57028567	57028690	0	-	1	gene_id "ENSMUSG00000022749.9"; transcript_id "ENSMUST00000023431.8"; gene_type "protein_coding"; gene_name "Tbc1d23"; transcript_type "protein_coding"; transcript_name "Tbc1d23-201"; exon_number 5; exon_id "ENSMUSE00000390507.4"; level 2; protein_id "ENSMUSP00000023431.7"; transcript_support_level "1"; mgi_id "MGI:1914831"; tag "basic"; tag "appris_alternative_1"; tag "CCDS"; ccdsid "CCDS28228.1"; havana_gene "OTTMUSG00000069651.1"; havana_transcript "OTTMUST00000168391.1";
chr16	HAVANA	exon	57028567	57028690	0	-	.	gene_id "ENSMUSG00000022749.9"; transcript_id "ENSMUST00000226586.2"; gene_type "protein_coding"; gene_name "Tbc1d23"; transcript_type "protein_coding"; transcript_name "Tbc1d23-203"; exon_number 5; exon_id "ENSMUSE00000390507.4"; level 2; protein_id "ENSMUSP00000154535.2"; mgi_id "MGI:1914831"; tag "not_organism_supported"; tag "basic"; tag "Ensembl_canonical"; tag "GENCODE_Primary"; tag "appris_principal_3"; havana_gene "OTTMUSG00000069651.1"; havana_transcript "OTTMUST00000168393.1";
chr16	HAVANA	CDS	57028567	57028690	0	-	1	gene_id "ENSMUSG00000022749.9"; transcript_id "ENSMUST00000226586.2"; gene_type "protein_coding"; gene_name "Tbc1d23"; transcript_type "protein_coding"; transcript_name "Tbc1d23-203"; exon_number 5; exon_id "ENSMUSE00000390507.4"; level 2; protein_id "ENSMUSP00000154535.2"; mgi_id "MGI:1914831"; tag "not_organism_supported"; tag "basic"; tag "Ensembl_canonical"; tag "GENCODE_Primary"; tag "appris_principal_3"; havana_gene "OTTMUSG00000069651.1"; havana_transcript "OTTMUST00000168393.1";
chr16	HAVANA	exon	57028567	57028690	0	-	.	gene_id "ENSMUSG00000022749.9"; transcript_id "ENSMUST00000228172.2"; gene_type "protein_coding"; gene_name "Tbc1d23"; transcript_type "nonsense_mediated_decay"; transcript_name "Tbc1d23-208"; exon_number 5; exon_id "ENSMUSE00001433287.2"; level 2; protein_id "ENSMUSP00000153899.2"; mgi_id "MGI:1914831"; havana_gene "OTTMUSG00000069651.1"; havana_transcript "OTTMUST00000168397.1";
chr16	HAVANA	UTR	57028567	57028690	0	-	.	gene_id "ENSMUSG00000022749.9"; transcript_id "ENSMUST00000228172.2"; gene_type "protein_coding"; gene_name "Tbc1d23"; transcript_type "nonsense_mediated_decay"; transcript_name "Tbc1d23-208"; exon_number 5; exon_id "ENSMUSE00001433287.2"; level 2; protein_id "ENSMUSP00000153899.2"; mgi_id "MGI:1914831"; havana_gene "OTTMUSG00000069651.1"; havana_transcript "OTTMUST00000168397.1";
chr16	HAVANA	UTR	57032734	57032833	0	-	.	gene_id "ENSMUSG00000022749.9"; transcript_id "ENSMUST00000228172.2"; gene_type "protein_coding"; gene_name "Tbc1d23"; transcript_type "nonsense_mediated_decay"; transcript_name "Tbc1d23-208"; exon_number 4; exon_id "ENSMUSE00001430115.2"; level 2; protein_id "ENSMUSP00000153899.2"; mgi_id "MGI:1914831"; havana_gene "OTTMUSG00000069651.1"; havana_transcript "OTTMUST00000168397.1";
chr16	HAVANA	exon	57032734	57032853	0	-	.	gene_id "ENSMUSG00000022749.9"; transcript_id "ENSMUST00000228172.2"; gene_type "protein_coding"; gene_name "Tbc1d23"; transcript_type "nonsense_mediated_decay"; transcript_name "Tbc1d23-208"; exon_number 4; exon_id "ENSMUSE00001430115.2"; level 2; protein_id "ENSMUSP00000153899.2"; mgi_id "MGI:1914831"; havana_gene "OTTMUSG00000069651.1"; havana_transcript "OTTMUST00000168397.1";
chr16	HAVANA	exon	57032734	57032938	0	-	.	gene_id "ENSMUSG00000022749.9"; transcript_id "ENSMUST00000023431.8"; gene_type "protein_coding"; gene_name "Tbc1d23"; transcript_type "protein_coding"; transcript_name "Tbc1d23-201"; exon_number 4; exon_id "ENSMUSE00000403850.4"; level 2; protein_id "ENSMUSP00000023431.7"; transcript_support_level "1"; mgi_id "MGI:1914831"; tag "basic"; tag "appris_alternative_1"; tag "CCDS"; ccdsid "CCDS28228.1"; havana_gene "OTTMUSG00000069651.1"; havana_transcript "OTTMUST00000168391.1";
chr16	HAVANA	CDS	57032734	57032938	0	-	2	gene_id "ENSMUSG00000022749.9"; transcript_id "ENSMUST00000023431.8"; gene_type "protein_coding"; gene_name "Tbc1d23"; transcript_type "protein_coding"; transcript_name "Tbc1d23-201"; exon_number 4; exon_id "ENSMUSE00000403850.4"; level 2; protein_id "ENSMUSP00000023431.7"; transcript_support_level "1"; mgi_id "MGI:1914831"; tag "basic"; tag "appris_alternative_1"; tag "CCDS"; ccdsid "CCDS28228.1"; havana_gene "OTTMUSG00000069651.1"; havana_transcript "OTTMUST00000168391.1";
chr16	HAVANA	exon	57032734	57032938	0	-	.	gene_id "ENSMUSG00000022749.9"; transcript_id "ENSMUST00000226586.2"; gene_type "protein_coding"; gene_name "Tbc1d23"; transcript_type "protein_coding"; transcript_name "Tbc1d23-203"; exon_number 4; exon_id "ENSMUSE00000403850.4"; level 2; protein_id "ENSMUSP00000154535.2"; mgi_id "MGI:1914831"; tag "not_organism_supported"; tag "basic"; tag "Ensembl_canonical"; tag "GENCODE_Primary"; tag "appris_principal_3"; havana_gene "OTTMUSG00000069651.1"; havana_transcript "OTTMUST00000168393.1";
chr16	HAVANA	CDS	57032734	57032938	0	-	2	gene_id "ENSMUSG00000022749.9"; transcript_id "ENSMUST00000226586.2"; gene_type "protein_coding"; gene_name "Tbc1d23"; transcript_type "protein_coding"; transcript_name "Tbc1d23-203"; exon_number 4; exon_id "ENSMUSE00000403850.4"; level 2; protein_id "ENSMUSP00000154535.2"; mgi_id "MGI:1914831"; tag "not_organism_supported"; tag "basic"; tag "Ensembl_canonical"; tag "GENCODE_Primary"; tag "appris_principal_3"; havana_gene "OTTMUSG00000069651.1"; havana_transcript "OTTMUST00000168393.1";
chr16	HAVANA	exon	57032734	57032938	0	-	.	gene_id "ENSMUSG00000022749.9"; transcript_id "ENSMUST00000227359.2"; gene_type "protein_coding"; gene_name "Tbc1d23"; transcript_type "protein_coding_CDS_not_defined"; transcript_name "Tbc1d23-205"; exon_number 4; exon_id "ENSMUSE00001433715.2"; level 2; mgi_id "MGI:1914831"; havana_gene "OTTMUSG00000069651.1"; havana_transcript "OTTMUST00000168398.1";
chr16	HAVANA	stop_codon	57032831	57032833	0	-	0	gene_id "ENSMUSG00000022749.9"; transcript_id "ENSMUST00000228172.2"; gene_type "protein_coding"; gene_name "Tbc1d23"; transcript_type "nonsense_mediated_decay"; transcript_name "Tbc1d23-208"; exon_number 4; exon_id "ENSMUSE00001430115.2"; level 2; protein_id "ENSMUSP00000153899.2"; mgi_id "MGI:1914831"; havana_gene "OTTMUSG00000069651.1"; havana_transcript "OTTMUST00000168397.1";
chr16	HAVANA	CDS	57032834	57032853	0	-	2	gene_id "ENSMUSG00000022749.9"; transcript_id "ENSMUST00000228172.2"; gene_type "protein_coding"; gene_name "Tbc1d23"; transcript_type "nonsense_mediated_decay"; transcript_name "Tbc1d23-208"; exon_number 4; exon_id "ENSMUSE00001430115.2"; level 2; protein_id "ENSMUSP00000153899.2"; mgi_id "MGI:1914831"; havana_gene "OTTMUSG00000069651.1"; havana_transcript "OTTMUST00000168397.1";
chr16	HAVANA	exon	57034527	57034632	0	-	.	gene_id "ENSMUSG00000022749.9"; transcript_id "ENSMUST00000023431.8"; gene_type "protein_coding"; gene_name "Tbc1d23"; transcript_type "protein_coding"; transcript_name "Tbc1d23-201"; exon_number 3; exon_id "ENSMUSE00000375388.4"; level 2; protein_id "ENSMUSP00000023431.7"; transcript_support_level "1"; mgi_id "MGI:1914831"; tag "basic"; tag "appris_alternative_1"; tag "CCDS"; ccdsid "CCDS28228.1"; havana_gene "OTTMUSG00000069651.1"; havana_transcript "OTTMUST00000168391.1";
chr16	HAVANA	CDS	57034527	57034632	0	-	0	gene_id "ENSMUSG00000022749.9"; transcript_id "ENSMUST00000023431.8"; gene_type "protein_coding"; gene_name "Tbc1d23"; transcript_type "protein_coding"; transcript_name "Tbc1d23-201"; exon_number 3; exon_id "ENSMUSE00000375388.4"; level 2; protein_id "ENSMUSP00000023431.7"; transcript_support_level "1"; mgi_id "MGI:1914831"; tag "basic"; tag "appris_alternative_1"; tag "CCDS"; ccdsid "CCDS28228.1"; havana_gene "OTTMUSG00000069651.1"; havana_transcript "OTTMUST00000168391.1";
chr16	HAVANA	exon	57034527	57034632	0	-	.	gene_id "ENSMUSG00000022749.9"; transcript_id "ENSMUST00000226586.2"; gene_type "protein_coding"; gene_name "Tbc1d23"; transcript_type "protein_coding"; transcript_name "Tbc1d23-203"; exon_number 3; exon_id "ENSMUSE00000375388.4"; level 2; protein_id "ENSMUSP00000154535.2"; mgi_id "MGI:1914831"; tag "not_organism_supported"; tag "basic"; tag "Ensembl_canonical"; tag "GENCODE_Primary"; tag "appris_principal_3"; havana_gene "OTTMUSG00000069651.1"; havana_transcript "OTTMUST00000168393.1";
chr16	HAVANA	CDS	57034527	57034632	0	-	0	gene_id "ENSMUSG00000022749.9"; transcript_id "ENSMUST00000226586.2"; gene_type "protein_coding"; gene_name "Tbc1d23"; transcript_type "protein_coding"; transcript_name "Tbc1d23-203"; exon_number 3; exon_id "ENSMUSE00000375388.4"; level 2; protein_id "ENSMUSP00000154535.2"; mgi_id "MGI:1914831"; tag "not_organism_supported"; tag "basic"; tag "Ensembl_canonical"; tag "GENCODE_Primary"; tag "appris_principal_3"; havana_gene "OTTMUSG00000069651.1"; havana_transcript "OTTMUST00000168393.1";
chr16	HAVANA	exon	57034527	57034632	0	-	.	gene_id "ENSMUSG00000022749.9"; transcript_id "ENSMUST00000228172.2"; gene_type "protein_coding"; gene_name "Tbc1d23"; transcript_type "nonsense_mediated_decay"; transcript_name "Tbc1d23-208"; exon_number 3; exon_id "ENSMUSE00000375388.4"; level 2; protein_id "ENSMUSP00000153899.2"; mgi_id "MGI:1914831"; havana_gene "OTTMUSG00000069651.1"; havana_transcript "OTTMUST00000168397.1";
chr16	HAVANA	CDS	57034527	57034632	0	-	0	gene_id "ENSMUSG00000022749.9"; transcript_id "ENSMUST00000228172.2"; gene_type "protein_coding"; gene_name "Tbc1d23"; transcript_type "nonsense_mediated_decay"; transcript_name "Tbc1d23-208"; exon_number 3; exon_id "ENSMUSE00000375388.4"; level 2; protein_id "ENSMUSP00000153899.2"; mgi_id "MGI:1914831"; havana_gene "OTTMUSG00000069651.1"; havana_transcript "OTTMUST00000168397.1";
chr16	HAVANA	exon	57034527	57034632	0	-	.	gene_id "ENSMUSG00000022749.9"; transcript_id "ENSMUST00000227359.2"; gene_type "protein_coding"; gene_name "Tbc1d23"; transcript_type "protein_coding_CDS_not_defined"; transcript_name "Tbc1d23-205"; exon_number 3; exon_id "ENSMUSE00001428996.2"; level 2; mgi_id "MGI:1914831"; havana_gene "OTTMUSG00000069651.1"; havana_transcript "OTTMUST00000168398.1";
chr16	HAVANA	exon	57038672	57038783	0	-	.	gene_id "ENSMUSG00000022749.9"; transcript_id "ENSMUST00000023431.8"; gene_type "protein_coding"; gene_name "Tbc1d23"; transcript_type "protein_coding"; transcript_name "Tbc1d23-201"; exon_number 2; exon_id "ENSMUSE00000346269.4"; level 2; protein_id "ENSMUSP00000023431.7"; transcript_support_level "1"; mgi_id "MGI:1914831"; tag "basic"; tag "appris_alternative_1"; tag "CCDS"; ccdsid "CCDS28228.1"; havana_gene "OTTMUSG00000069651.1"; havana_transcript "OTTMUST00000168391.1";
chr16	HAVANA	CDS	57038672	57038783	0	-	1	gene_id "ENSMUSG00000022749.9"; transcript_id "ENSMUST00000023431.8"; gene_type "protein_coding"; gene_name "Tbc1d23"; transcript_type "protein_coding"; transcript_name "Tbc1d23-201"; exon_number 2; exon_id "ENSMUSE00000346269.4"; level 2; protein_id "ENSMUSP00000023431.7"; transcript_support_level "1"; mgi_id "MGI:1914831"; tag "basic"; tag "appris_alternative_1"; tag "CCDS"; ccdsid "CCDS28228.1"; havana_gene "OTTMUSG00000069651.1"; havana_transcript "OTTMUST00000168391.1";
chr16	HAVANA	exon	57038672	57038783	0	-	.	gene_id "ENSMUSG00000022749.9"; transcript_id "ENSMUST00000226586.2"; gene_type "protein_coding"; gene_name "Tbc1d23"; transcript_type "protein_coding"; transcript_name "Tbc1d23-203"; exon_number 2; exon_id "ENSMUSE00000346269.4"; level 2; protein_id "ENSMUSP00000154535.2"; mgi_id "MGI:1914831"; tag "not_organism_supported"; tag "basic"; tag "Ensembl_canonical"; tag "GENCODE_Primary"; tag "appris_principal_3"; havana_gene "OTTMUSG00000069651.1"; havana_transcript "OTTMUST00000168393.1";
chr16	HAVANA	CDS	57038672	57038783	0	-	1	gene_id "ENSMUSG00000022749.9"; transcript_id "ENSMUST00000226586.2"; gene_type "protein_coding"; gene_name "Tbc1d23"; transcript_type "protein_coding"; transcript_name "Tbc1d23-203"; exon_number 2; exon_id "ENSMUSE00000346269.4"; level 2; protein_id "ENSMUSP00000154535.2"; mgi_id "MGI:1914831"; tag "not_organism_supported"; tag "basic"; tag "Ensembl_canonical"; tag "GENCODE_Primary"; tag "appris_principal_3"; havana_gene "OTTMUSG00000069651.1"; havana_transcript "OTTMUST00000168393.1";
chr16	HAVANA	exon	57038672	57038783	0	-	.	gene_id "ENSMUSG00000022749.9"; transcript_id "ENSMUST00000228172.2"; gene_type "protein_coding"; gene_name "Tbc1d23"; transcript_type "nonsense_mediated_decay"; transcript_name "Tbc1d23-208"; exon_number 2; exon_id "ENSMUSE00000346269.4"; level 2; protein_id "ENSMUSP00000153899.2"; mgi_id "MGI:1914831"; havana_gene "OTTMUSG00000069651.1"; havana_transcript "OTTMUST00000168397.1";
chr16	HAVANA	CDS	57038672	57038783	0	-	1	gene_id "ENSMUSG00000022749.9"; transcript_id "ENSMUST00000228172.2"; gene_type "protein_coding"; gene_name "Tbc1d23"; transcript_type "nonsense_mediated_decay"; transcript_name "Tbc1d23-208"; exon_number 2; exon_id "ENSMUSE00000346269.4"; level 2; protein_id "ENSMUSP00000153899.2"; mgi_id "MGI:1914831"; havana_gene "OTTMUSG00000069651.1"; havana_transcript "OTTMUST00000168397.1";
chr16	HAVANA	exon	57038672	57038783	0	-	.	gene_id "ENSMUSG00000022749.9"; transcript_id "ENSMUST00000227359.2"; gene_type "protein_coding"; gene_name "Tbc1d23"; transcript_type "protein_coding_CDS_not_defined"; transcript_name "Tbc1d23-205"; exon_number 2; exon_id "ENSMUSE00001433090.2"; level 2; mgi_id "MGI:1914831"; havana_gene "OTTMUSG00000069651.1"; havana_transcript "OTTMUST00000168398.1";
chr16	HAVANA	CDS	57051677	57051729	0	-	0	gene_id "ENSMUSG00000022749.9"; transcript_id "ENSMUST00000023431.8"; gene_type "protein_coding"; gene_name "Tbc1d23"; transcript_type "protein_coding"; transcript_name "Tbc1d23-201"; exon_number 1; exon_id "ENSMUSE00000409165.5"; level 2; protein_id "ENSMUSP00000023431.7"; transcript_support_level "1"; mgi_id "MGI:1914831"; tag "basic"; tag "appris_alternative_1"; tag "CCDS"; ccdsid "CCDS28228.1"; havana_gene "OTTMUSG00000069651.1"; havana_transcript "OTTMUST00000168391.1";
chr16	HAVANA	exon	57051677	57051729	0	-	.	gene_id "ENSMUSG00000022749.9"; transcript_id "ENSMUST00000226586.2"; gene_type "protein_coding"; gene_name "Tbc1d23"; transcript_type "protein_coding"; transcript_name "Tbc1d23-203"; exon_number 1; exon_id "ENSMUSE00001436319.2"; level 2; protein_id "ENSMUSP00000154535.2"; mgi_id "MGI:1914831"; tag "not_organism_supported"; tag "basic"; tag "Ensembl_canonical"; tag "GENCODE_Primary"; tag "appris_principal_3"; havana_gene "OTTMUSG00000069651.1"; havana_transcript "OTTMUST00000168393.1";
chr16	HAVANA	CDS	57051677	57051729	0	-	0	gene_id "ENSMUSG00000022749.9"; transcript_id "ENSMUST00000226586.2"; gene_type "protein_coding"; gene_name "Tbc1d23"; transcript_type "protein_coding"; transcript_name "Tbc1d23-203"; exon_number 1; exon_id "ENSMUSE00001436319.2"; level 2; protein_id "ENSMUSP00000154535.2"; mgi_id "MGI:1914831"; tag "not_organism_supported"; tag "basic"; tag "Ensembl_canonical"; tag "GENCODE_Primary"; tag "appris_principal_3"; havana_gene "OTTMUSG00000069651.1"; havana_transcript "OTTMUST00000168393.1";
chr16	HAVANA	CDS	57051677	57051729	0	-	0	gene_id "ENSMUSG00000022749.9"; transcript_id "ENSMUST00000228172.2"; gene_type "protein_coding"; gene_name "Tbc1d23"; transcript_type "nonsense_mediated_decay"; transcript_name "Tbc1d23-208"; exon_number 1; exon_id "ENSMUSE00001434209.2"; level 2; protein_id "ENSMUSP00000153899.2"; mgi_id "MGI:1914831"; havana_gene "OTTMUSG00000069651.1"; havana_transcript "OTTMUST00000168397.1";
chr16	HAVANA	exon	57051677	57051735	0	-	.	gene_id "ENSMUSG00000022749.9"; transcript_id "ENSMUST00000227359.2"; gene_type "protein_coding"; gene_name "Tbc1d23"; transcript_type "protein_coding_CDS_not_defined"; transcript_name "Tbc1d23-205"; exon_number 1; exon_id "ENSMUSE00001433076.2"; level 2; mgi_id "MGI:1914831"; havana_gene "OTTMUSG00000069651.1"; havana_transcript "OTTMUST00000168398.1";
chr16	HAVANA	exon	57051677	57051736	0	-	.	gene_id "ENSMUSG00000022749.9"; transcript_id "ENSMUST00000228172.2"; gene_type "protein_coding"; gene_name "Tbc1d23"; transcript_type "nonsense_mediated_decay"; transcript_name "Tbc1d23-208"; exon_number 1; exon_id "ENSMUSE00001434209.2"; level 2; protein_id "ENSMUSP00000153899.2"; mgi_id "MGI:1914831"; havana_gene "OTTMUSG00000069651.1"; havana_transcript "OTTMUST00000168397.1";
chr16	HAVANA	exon	57051677	57051867	0	-	.	gene_id "ENSMUSG00000022749.9"; transcript_id "ENSMUST00000023431.8"; gene_type "protein_coding"; gene_name "Tbc1d23"; transcript_type "protein_coding"; transcript_name "Tbc1d23-201"; exon_number 1; exon_id "ENSMUSE00000409165.5"; level 2; protein_id "ENSMUSP00000023431.7"; transcript_support_level "1"; mgi_id "MGI:1914831"; tag "basic"; tag "appris_alternative_1"; tag "CCDS"; ccdsid "CCDS28228.1"; havana_gene "OTTMUSG00000069651.1"; havana_transcript "OTTMUST00000168391.1";
chr16	HAVANA	start_codon	57051727	57051729	0	-	0	gene_id "ENSMUSG00000022749.9"; transcript_id "ENSMUST00000023431.8"; gene_type "protein_coding"; gene_name "Tbc1d23"; transcript_type "protein_coding"; transcript_name "Tbc1d23-201"; exon_number 1; exon_id "ENSMUSE00000409165.5"; level 2; protein_id "ENSMUSP00000023431.7"; transcript_support_level "1"; mgi_id "MGI:1914831"; tag "basic"; tag "appris_alternative_1"; tag "CCDS"; ccdsid "CCDS28228.1"; havana_gene "OTTMUSG00000069651.1"; havana_transcript "OTTMUST00000168391.1";
chr16	HAVANA	start_codon	57051727	57051729	0	-	0	gene_id "ENSMUSG00000022749.9"; transcript_id "ENSMUST00000226586.2"; gene_type "protein_coding"; gene_name "Tbc1d23"; transcript_type "protein_coding"; transcript_name "Tbc1d23-203"; exon_number 1; exon_id "ENSMUSE00001436319.2"; level 2; protein_id "ENSMUSP00000154535.2"; mgi_id "MGI:1914831"; tag "not_organism_supported"; tag "basic"; tag "Ensembl_canonical"; tag "GENCODE_Primary"; tag "appris_principal_3"; havana_gene "OTTMUSG00000069651.1"; havana_transcript "OTTMUST00000168393.1";
chr16	HAVANA	start_codon	57051727	57051729	0	-	0	gene_id "ENSMUSG00000022749.9"; transcript_id "ENSMUST00000228172.2"; gene_type "protein_coding"; gene_name "Tbc1d23"; transcript_type "nonsense_mediated_decay"; transcript_name "Tbc1d23-208"; exon_number 1; exon_id "ENSMUSE00001434209.2"; level 2; protein_id "ENSMUSP00000153899.2"; mgi_id "MGI:1914831"; havana_gene "OTTMUSG00000069651.1"; havana_transcript "OTTMUST00000168397.1";
chr16	HAVANA	UTR	57051730	57051736	0	-	.	gene_id "ENSMUSG00000022749.9"; transcript_id "ENSMUST00000228172.2"; gene_type "protein_coding"; gene_name "Tbc1d23"; transcript_type "nonsense_mediated_decay"; transcript_name "Tbc1d23-208"; exon_number 1; exon_id "ENSMUSE00001434209.2"; level 2; protein_id "ENSMUSP00000153899.2"; mgi_id "MGI:1914831"; havana_gene "OTTMUSG00000069651.1"; havana_transcript "OTTMUST00000168397.1";
chr16	HAVANA	UTR	57051730	57051867	0	-	.	gene_id "ENSMUSG00000022749.9"; transcript_id "ENSMUST00000023431.8"; gene_type "protein_coding"; gene_name "Tbc1d23"; transcript_type "protein_coding"; transcript_name "Tbc1d23-201"; exon_number 1; exon_id "ENSMUSE00000409165.5"; level 2; protein_id "ENSMUSP00000023431.7"; transcript_support_level "1"; mgi_id "MGI:1914831"; tag "basic"; tag "appris_alternative_1"; tag "CCDS"; ccdsid "CCDS28228.1"; havana_gene "OTTMUSG00000069651.1"; havana_transcript "OTTMUST00000168391.1";
chr16	HAVANA	exon	57075542	57076528	0	-	.	gene_id "ENSMUSG00000143050.1"; transcript_id "ENSMUST00000374584.1"; gene_type "lncRNA"; gene_name "ENSMUSG00000143050"; transcript_type "lncRNA"; transcript_name "ENSMUST00000374584"; exon_number 3; exon_id "ENSMUSE00001736903.1"; level 2; tag "basic"; tag "Ensembl_canonical"; tag "GENCODE_Primary"; tag "TAGENE";
chr16	HAVANA	transcript	57075542	57085920	0	-	.	gene_id "ENSMUSG00000143050.1"; transcript_id "ENSMUST00000374584.1"; gene_type "lncRNA"; gene_name "ENSMUSG00000143050"; transcript_type "lncRNA"; transcript_name "ENSMUST00000374584"; level 2; tag "basic"; tag "Ensembl_canonical"; tag "GENCODE_Primary"; tag "TAGENE";
chr16	HAVANA	gene	57075542	57085932	0	-	.	gene_id "ENSMUSG00000143050.1"; gene_type "lncRNA"; gene_name "ENSMUSG00000143050"; level 2; tag "overlapping_locus"; tag "overlaps_pseudogene";
chr16	HAVANA	exon	57079373	57081154	0	-	.	gene_id "ENSMUSG00000143050.1"; transcript_id "ENSMUST00000374585.1"; gene_type "lncRNA"; gene_name "ENSMUSG00000143050"; transcript_type "lncRNA"; transcript_name "ENSMUST00000374585"; exon_number 2; exon_id "ENSMUSE00001736905.1"; level 2; tag "TAGENE";
chr16	HAVANA	transcript	57079373	57085932	0	-	.	gene_id "ENSMUSG00000143050.1"; transcript_id "ENSMUST00000374585.1"; gene_type "lncRNA"; gene_name "ENSMUSG00000143050"; transcript_type "lncRNA"; transcript_name "ENSMUST00000374585"; level 2; tag "TAGENE";
chr16	HAVANA	exon	57079996	57081154	0	-	.	gene_id "ENSMUSG00000143050.1"; transcript_id "ENSMUST00000374584.1"; gene_type "lncRNA"; gene_name "ENSMUSG00000143050"; transcript_type "lncRNA"; transcript_name "ENSMUST00000374584"; exon_number 2; exon_id "ENSMUSE00001736906.1"; level 2; tag "basic"; tag "Ensembl_canonical"; tag "GENCODE_Primary"; tag "TAGENE";
chr16	HAVANA	exon	57080878	57081154	0	-	.	gene_id "ENSMUSG00000143050.1"; transcript_id "ENSMUST00000374586.1"; gene_type "lncRNA"; gene_name "ENSMUSG00000143050"; transcript_type "lncRNA"; transcript_name "ENSMUST00000374586"; exon_number 3; exon_id "ENSMUSE00001736910.1"; level 2; tag "TAGENE";
chr16	HAVANA	transcript	57080878	57085893	0	-	.	gene_id "ENSMUSG00000143050.1"; transcript_id "ENSMUST00000374586.1"; gene_type "lncRNA"; gene_name "ENSMUSG00000143050"; transcript_type "lncRNA"; transcript_name "ENSMUST00000374586"; level 2; tag "TAGENE";
chr16	HAVANA	exon	57082350	57082503	0	-	.	gene_id "ENSMUSG00000143050.1"; transcript_id "ENSMUST00000374586.1"; gene_type "lncRNA"; gene_name "ENSMUSG00000143050"; transcript_type "lncRNA"; transcript_name "ENSMUST00000374586"; exon_number 2; exon_id "ENSMUSE00001736908.1"; level 2; tag "TAGENE";
chr16	HAVANA	gene	57085725	57086168	0	-	.	gene_id "ENSMUSG00000116675.2"; gene_type "transcribed_processed_pseudogene"; gene_name "Gm49581"; level 2; mgi_id "MGI:6214980"; tag "overlapping_locus"; havana_gene "OTTMUSG00000071574.1";
chr16	HAVANA	transcript	57085725	57086168	0	-	.	gene_id "ENSMUSG00000116675.2"; transcript_id "ENSMUST00000231600.2"; gene_type "transcribed_processed_pseudogene"; gene_name "Gm49581"; transcript_type "transcribed_processed_pseudogene"; transcript_name "Gm49581-201"; level 2; mgi_id "MGI:6214980"; ont "PGO:0000004"; ont "PGO:0000019"; tag "basic"; tag "Ensembl_canonical"; tag "GENCODE_Primary"; havana_gene "OTTMUSG00000071574.1"; havana_transcript "OTTMUST00000173266.1";
chr16	HAVANA	exon	57085725	57086168	0	-	.	gene_id "ENSMUSG00000116675.2"; transcript_id "ENSMUST00000231600.2"; gene_type "transcribed_processed_pseudogene"; gene_name "Gm49581"; transcript_type "transcribed_processed_pseudogene"; transcript_name "Gm49581-201"; exon_number 1; exon_id "ENSMUSE00001445557.2"; level 2; mgi_id "MGI:6214980"; ont "PGO:0000004"; ont "PGO:0000019"; tag "basic"; tag "Ensembl_canonical"; tag "GENCODE_Primary"; havana_gene "OTTMUSG00000071574.1"; havana_transcript "OTTMUST00000173266.1";
chr16	HAVANA	exon	57085780	57085893	0	-	.	gene_id "ENSMUSG00000143050.1"; transcript_id "ENSMUST00000374586.1"; gene_type "lncRNA"; gene_name "ENSMUSG00000143050"; transcript_type "lncRNA"; transcript_name "ENSMUST00000374586"; exon_number 1; exon_id "ENSMUSE00001736904.1"; level 2; tag "TAGENE";
chr16	HAVANA	exon	57085780	57085920	0	-	.	gene_id "ENSMUSG00000143050.1"; transcript_id "ENSMUST00000374584.1"; gene_type "lncRNA"; gene_name "ENSMUSG00000143050"; transcript_type "lncRNA"; transcript_name "ENSMUST00000374584"; exon_number 1; exon_id "ENSMUSE00001736909.1"; level 2; tag "basic"; tag "Ensembl_canonical"; tag "GENCODE_Primary"; tag "TAGENE";
chr16	HAVANA	exon	57085780	57085932	0	-	.	gene_id "ENSMUSG00000143050.1"; transcript_id "ENSMUST00000374585.1"; gene_type "lncRNA"; gene_name "ENSMUSG00000143050"; transcript_type "lncRNA"; transcript_name "ENSMUST00000374585"; exon_number 1; exon_id "ENSMUSE00001736907.1"; level 2; tag "TAGENE";
chr16	HAVANA	UTR	57086502	57086775	0	-	.	gene_id "ENSMUSG00000022753.16"; transcript_id "ENSMUST00000119407.8"; gene_type "protein_coding"; gene_name "Tmem30c"; transcript_type "protein_coding"; transcript_name "Tmem30c-202"; exon_number 8; exon_id "ENSMUSE00000715351.2"; level 2; protein_id "ENSMUSP00000112989.2"; transcript_support_level "1"; mgi_id "MGI:1918277"; tag "basic"; tag "appris_principal_1"; tag "CCDS"; ccdsid "CCDS49876.1"; havana_gene "OTTMUSG00000028559.1"; havana_transcript "OTTMUST00000070780.1";
chr16	HAVANA	exon	57086502	57086957	0	-	.	gene_id "ENSMUSG00000022753.16"; transcript_id "ENSMUST00000119407.8"; gene_type "protein_coding"; gene_name "Tmem30c"; transcript_type "protein_coding"; transcript_name "Tmem30c-202"; exon_number 8; exon_id "ENSMUSE00000715351.2"; level 2; protein_id "ENSMUSP00000112989.2"; transcript_support_level "1"; mgi_id "MGI:1918277"; tag "basic"; tag "appris_principal_1"; tag "CCDS"; ccdsid "CCDS49876.1"; havana_gene "OTTMUSG00000028559.1"; havana_transcript "OTTMUST00000070780.1";
chr16	HAVANA	gene	57086502	57113228	0	-	.	gene_id "ENSMUSG00000022753.16"; gene_type "protein_coding"; gene_name "Tmem30c"; level 2; mgi_id "MGI:1918277"; havana_gene "OTTMUSG00000028559.1";
chr16	HAVANA	transcript	57086502	57113228	0	-	.	gene_id "ENSMUSG00000022753.16"; transcript_id "ENSMUST00000119407.8"; gene_type "protein_coding"; gene_name "Tmem30c"; transcript_type "protein_coding"; transcript_name "Tmem30c-202"; level 2; protein_id "ENSMUSP00000112989.2"; transcript_support_level "1"; mgi_id "MGI:1918277"; tag "basic"; tag "appris_principal_1"; tag "CCDS"; ccdsid "CCDS49876.1"; havana_gene "OTTMUSG00000028559.1"; havana_transcript "OTTMUST00000070780.1";
chr16	HAVANA	stop_codon	57086773	57086775	0	-	0	gene_id "ENSMUSG00000022753.16"; transcript_id "ENSMUST00000119407.8"; gene_type "protein_coding"; gene_name "Tmem30c"; transcript_type "protein_coding"; transcript_name "Tmem30c-202"; exon_number 8; exon_id "ENSMUSE00000715351.2"; level 2; protein_id "ENSMUSP00000112989.2"; transcript_support_level "1"; mgi_id "MGI:1918277"; tag "basic"; tag "appris_principal_1"; tag "CCDS"; ccdsid "CCDS49876.1"; havana_gene "OTTMUSG00000028559.1"; havana_transcript "OTTMUST00000070780.1";
chr16	ENSEMBL	stop_codon	57086773	57086775	0	-	0	gene_id "ENSMUSG00000022753.16"; transcript_id "ENSMUST00000023434.15"; gene_type "protein_coding"; gene_name "Tmem30c"; transcript_type "protein_coding"; transcript_name "Tmem30c-201"; exon_number 7; exon_id "ENSMUSE00000994702.2"; level 3; protein_id "ENSMUSP00000023434.9"; transcript_support_level "5"; mgi_id "MGI:1918277"; tag "basic"; tag "Ensembl_canonical"; tag "GENCODE_Primary"; tag "appris_principal_1"; tag "CCDS"; ccdsid "CCDS49876.1"; havana_gene "OTTMUSG00000028559.1";
chr16	ENSEMBL	UTR	57086773	57086775	0	-	.	gene_id "ENSMUSG00000022753.16"; transcript_id "ENSMUST00000023434.15"; gene_type "protein_coding"; gene_name "Tmem30c"; transcript_type "protein_coding"; transcript_name "Tmem30c-201"; exon_number 7; exon_id "ENSMUSE00000994702.2"; level 3; protein_id "ENSMUSP00000023434.9"; transcript_support_level "5"; mgi_id "MGI:1918277"; tag "basic"; tag "Ensembl_canonical"; tag "GENCODE_Primary"; tag "appris_principal_1"; tag "CCDS"; ccdsid "CCDS49876.1"; havana_gene "OTTMUSG00000028559.1";
```
