## Supplementary material for "Significantly Improved Mouse and Rat Genome Annotation Using Sequence Read Archive RNA-seq Data": mouse_SRA_GENCODE_M37.gtf: mouse_SRA_GENCODE_M37.gtf (part 596 of 1572)

```
chr16	ENSEMBL	exon	57086773	57086957	0	-	.	gene_id "ENSMUSG00000022753.16"; transcript_id "ENSMUST00000023434.15"; gene_type "protein_coding"; gene_name "Tmem30c"; transcript_type "protein_coding"; transcript_name "Tmem30c-201"; exon_number 7; exon_id "ENSMUSE00000994702.2"; level 3; protein_id "ENSMUSP00000023434.9"; transcript_support_level "5"; mgi_id "MGI:1918277"; tag "basic"; tag "Ensembl_canonical"; tag "GENCODE_Primary"; tag "appris_principal_1"; tag "CCDS"; ccdsid "CCDS49876.1"; havana_gene "OTTMUSG00000028559.1";
chr16	ENSEMBL_gcm37	exon	57086773	57086957	0.0494688452242045	-	.	gene_id "ENSMUSG00000022753.16"; transcript_id "ENSMUSG00000022753.16_tx_1"; exon_id "chr16_57086773_57086957_-"; exonnum "7"; txlen "923";
chr16	ENSEMBL_gcm37	exon	57086773	57086957	0.0272012278096367	-	.	gene_id "ENSMUSG00000022753.16"; transcript_id "ENSMUSG00000022753.16_tx_2"; exon_id "chr16_57086773_57086957_-"; exonnum "8"; txlen "1142";
chr16	ENSEMBL_gcm37	exon	57086773	57086957	0.022055315339075	-	.	gene_id "ENSMUSG00000022753.16"; transcript_id "ENSMUSG00000022753.16_tx_3"; exon_id "chr16_57086773_57086957_-"; exonnum "3"; txlen "572";
chr16	ENSEMBL_gcm37	exon	57086773	57086957	0.0136774534669371	-	.	gene_id "ENSMUSG00000022753.16"; transcript_id "ENSMUSG00000022753.16_tx_4"; exon_id "chr16_57086773_57086957_-"; exonnum "9"; txlen "1307";
chr16	ENSEMBL_gcm37	exon	57086773	57086957	0.0109419627735497	-	.	gene_id "ENSMUSG00000022753.16"; transcript_id "ENSMUSG00000022753.16_tx_5"; exon_id "chr16_57086773_57086957_-"; exonnum "9"; txlen "1260";
chr16	ENSEMBL_gcm37	exon	57086773	57086957	0.00810837159225588	-	.	gene_id "ENSMUSG00000022753.16"; transcript_id "ENSMUSG00000022753.16_tx_6"; exon_id "chr16_57086773_57086957_-"; exonnum "3"; txlen "609";
chr16	ENSEMBL	transcript	57086773	57113214	0	-	.	gene_id "ENSMUSG00000022753.16"; transcript_id "ENSMUST00000023434.15"; gene_type "protein_coding"; gene_name "Tmem30c"; transcript_type "protein_coding"; transcript_name "Tmem30c-201"; level 3; protein_id "ENSMUSP00000023434.9"; transcript_support_level "5"; mgi_id "MGI:1918277"; tag "basic"; tag "Ensembl_canonical"; tag "GENCODE_Primary"; tag "appris_principal_1"; tag "CCDS"; ccdsid "CCDS49876.1"; havana_gene "OTTMUSG00000028559.1";
chr16	HAVANA	CDS	57086776	57086957	0	-	2	gene_id "ENSMUSG00000022753.16"; transcript_id "ENSMUST00000119407.8"; gene_type "protein_coding"; gene_name "Tmem30c"; transcript_type "protein_coding"; transcript_name "Tmem30c-202"; exon_number 8; exon_id "ENSMUSE00000715351.2"; level 2; protein_id "ENSMUSP00000112989.2"; transcript_support_level "1"; mgi_id "MGI:1918277"; tag "basic"; tag "appris_principal_1"; tag "CCDS"; ccdsid "CCDS49876.1"; havana_gene "OTTMUSG00000028559.1"; havana_transcript "OTTMUST00000070780.1";
chr16	ENSEMBL	CDS	57086776	57086957	0	-	2	gene_id "ENSMUSG00000022753.16"; transcript_id "ENSMUST00000023434.15"; gene_type "protein_coding"; gene_name "Tmem30c"; transcript_type "protein_coding"; transcript_name "Tmem30c-201"; exon_number 7; exon_id "ENSMUSE00000994702.2"; level 3; protein_id "ENSMUSP00000023434.9"; transcript_support_level "5"; mgi_id "MGI:1918277"; tag "basic"; tag "Ensembl_canonical"; tag "GENCODE_Primary"; tag "appris_principal_1"; tag "CCDS"; ccdsid "CCDS49876.1"; havana_gene "OTTMUSG00000028559.1";
chr16	HAVANA	UTR	57089672	57090329	0	-	.	gene_id "ENSMUSG00000022753.16"; transcript_id "ENSMUST00000120112.2"; gene_type "protein_coding"; gene_name "Tmem30c"; transcript_type "protein_coding"; transcript_name "Tmem30c-203"; exon_number 6; exon_id "ENSMUSE00000718971.2"; level 2; protein_id "ENSMUSP00000113896.2"; transcript_support_level "1"; mgi_id "MGI:1918277"; tag "basic"; havana_gene "OTTMUSG00000028559.1"; havana_transcript "OTTMUST00000070781.1";
chr16	HAVANA	exon	57089672	57090571	0	-	.	gene_id "ENSMUSG00000022753.16"; transcript_id "ENSMUST00000120112.2"; gene_type "protein_coding"; gene_name "Tmem30c"; transcript_type "protein_coding"; transcript_name "Tmem30c-203"; exon_number 6; exon_id "ENSMUSE00000718971.2"; level 2; protein_id "ENSMUSP00000113896.2"; transcript_support_level "1"; mgi_id "MGI:1918277"; tag "basic"; havana_gene "OTTMUSG00000028559.1"; havana_transcript "OTTMUST00000070781.1";
chr16	HAVANA	transcript	57089672	57113214	0	-	.	gene_id "ENSMUSG00000022753.16"; transcript_id "ENSMUST00000120112.2"; gene_type "protein_coding"; gene_name "Tmem30c"; transcript_type "protein_coding"; transcript_name "Tmem30c-203"; level 2; protein_id "ENSMUSP00000113896.2"; transcript_support_level "1"; mgi_id "MGI:1918277"; tag "basic"; havana_gene "OTTMUSG00000028559.1"; havana_transcript "OTTMUST00000070781.1";
chr16	HAVANA	stop_codon	57090327	57090329	0	-	0	gene_id "ENSMUSG00000022753.16"; transcript_id "ENSMUST00000120112.2"; gene_type "protein_coding"; gene_name "Tmem30c"; transcript_type "protein_coding"; transcript_name "Tmem30c-203"; exon_number 6; exon_id "ENSMUSE00000718971.2"; level 2; protein_id "ENSMUSP00000113896.2"; transcript_support_level "1"; mgi_id "MGI:1918277"; tag "basic"; havana_gene "OTTMUSG00000028559.1"; havana_transcript "OTTMUST00000070781.1";
chr16	HAVANA	CDS	57090330	57090571	0	-	2	gene_id "ENSMUSG00000022753.16"; transcript_id "ENSMUST00000120112.2"; gene_type "protein_coding"; gene_name "Tmem30c"; transcript_type "protein_coding"; transcript_name "Tmem30c-203"; exon_number 6; exon_id "ENSMUSE00000718971.2"; level 2; protein_id "ENSMUSP00000113896.2"; transcript_support_level "1"; mgi_id "MGI:1918277"; tag "basic"; havana_gene "OTTMUSG00000028559.1"; havana_transcript "OTTMUST00000070781.1";
chr16	HAVANA	exon	57090362	57090571	0	-	.	gene_id "ENSMUSG00000022753.16"; transcript_id "ENSMUST00000119407.8"; gene_type "protein_coding"; gene_name "Tmem30c"; transcript_type "protein_coding"; transcript_name "Tmem30c-202"; exon_number 7; exon_id "ENSMUSE00000642926.2"; level 2; protein_id "ENSMUSP00000112989.2"; transcript_support_level "1"; mgi_id "MGI:1918277"; tag "basic"; tag "appris_principal_1"; tag "CCDS"; ccdsid "CCDS49876.1"; havana_gene "OTTMUSG00000028559.1"; havana_transcript "OTTMUST00000070780.1";
chr16	HAVANA	CDS	57090362	57090571	0	-	2	gene_id "ENSMUSG00000022753.16"; transcript_id "ENSMUST00000119407.8"; gene_type "protein_coding"; gene_name "Tmem30c"; transcript_type "protein_coding"; transcript_name "Tmem30c-202"; exon_number 7; exon_id "ENSMUSE00000642926.2"; level 2; protein_id "ENSMUSP00000112989.2"; transcript_support_level "1"; mgi_id "MGI:1918277"; tag "basic"; tag "appris_principal_1"; tag "CCDS"; ccdsid "CCDS49876.1"; havana_gene "OTTMUSG00000028559.1"; havana_transcript "OTTMUST00000070780.1";
chr16	ENSEMBL	exon	57090362	57090571	0	-	.	gene_id "ENSMUSG00000022753.16"; transcript_id "ENSMUST00000023434.15"; gene_type "protein_coding"; gene_name "Tmem30c"; transcript_type "protein_coding"; transcript_name "Tmem30c-201"; exon_number 6; exon_id "ENSMUSE00000642926.2"; level 3; protein_id "ENSMUSP00000023434.9"; transcript_support_level "5"; mgi_id "MGI:1918277"; tag "basic"; tag "Ensembl_canonical"; tag "GENCODE_Primary"; tag "appris_principal_1"; tag "CCDS"; ccdsid "CCDS49876.1"; havana_gene "OTTMUSG00000028559.1";
chr16	ENSEMBL	CDS	57090362	57090571	0	-	2	gene_id "ENSMUSG00000022753.16"; transcript_id "ENSMUST00000023434.15"; gene_type "protein_coding"; gene_name "Tmem30c"; transcript_type "protein_coding"; transcript_name "Tmem30c-201"; exon_number 6; exon_id "ENSMUSE00000642926.2"; level 3; protein_id "ENSMUSP00000023434.9"; transcript_support_level "5"; mgi_id "MGI:1918277"; tag "basic"; tag "Ensembl_canonical"; tag "GENCODE_Primary"; tag "appris_principal_1"; tag "CCDS"; ccdsid "CCDS49876.1"; havana_gene "OTTMUSG00000028559.1";
chr16	ENSEMBL_gcm37	exon	57090362	57090571	0.0494688452242045	-	.	gene_id "ENSMUSG00000022753.16"; transcript_id "ENSMUSG00000022753.16_tx_1"; exon_id "chr16_57090362_57090571_-"; exonnum "6"; txlen "923";
chr16	ENSEMBL_gcm37	exon	57090362	57090571	0.0272012278096367	-	.	gene_id "ENSMUSG00000022753.16"; transcript_id "ENSMUSG00000022753.16_tx_2"; exon_id "chr16_57090362_57090571_-"; exonnum "7"; txlen "1142";
chr16	ENSEMBL_gcm37	exon	57090362	57090571	0.022055315339075	-	.	gene_id "ENSMUSG00000022753.16"; transcript_id "ENSMUSG00000022753.16_tx_3"; exon_id "chr16_57090362_57090571_-"; exonnum "2"; txlen "572";
chr16	ENSEMBL_gcm37	exon	57090362	57090571	0.0136774534669371	-	.	gene_id "ENSMUSG00000022753.16"; transcript_id "ENSMUSG00000022753.16_tx_4"; exon_id "chr16_57090362_57090571_-"; exonnum "8"; txlen "1307";
chr16	ENSEMBL_gcm37	exon	57090362	57090571	0.0109419627735497	-	.	gene_id "ENSMUSG00000022753.16"; transcript_id "ENSMUSG00000022753.16_tx_5"; exon_id "chr16_57090362_57090571_-"; exonnum "8"; txlen "1260";
chr16	ENSEMBL_gcm37	exon	57090362	57090571	0.00810837159225588	-	.	gene_id "ENSMUSG00000022753.16"; transcript_id "ENSMUSG00000022753.16_tx_6"; exon_id "chr16_57090362_57090571_-"; exonnum "2"; txlen "609";
chr16	sragcm37_ss	exon	57091168	57091381	0.00810837159225588	-	.	gene_id "ENSMUSG00000022753.16"; transcript_id "ENSMUSG00000022753.16_tx_6"; exon_id "chr16_57091168_57091381_-"; exonnum "1"; txlen "609";
chr16	sragcm37_ss	exon	57095294	57095470	0.022055315339075	-	.	gene_id "ENSMUSG00000022753.16"; transcript_id "ENSMUSG00000022753.16_tx_3"; exon_id "chr16_57095294_57095470_-"; exonnum "1"; txlen "572";
chr16	HAVANA	exon	57096486	57096626	0	-	.	gene_id "ENSMUSG00000022753.16"; transcript_id "ENSMUST00000119407.8"; gene_type "protein_coding"; gene_name "Tmem30c"; transcript_type "protein_coding"; transcript_name "Tmem30c-202"; exon_number 6; exon_id "ENSMUSE00000130126.4"; level 2; protein_id "ENSMUSP00000112989.2"; transcript_support_level "1"; mgi_id "MGI:1918277"; tag "basic"; tag "appris_principal_1"; tag "CCDS"; ccdsid "CCDS49876.1"; havana_gene "OTTMUSG00000028559.1"; havana_transcript "OTTMUST00000070780.1";
chr16	HAVANA	CDS	57096486	57096626	0	-	2	gene_id "ENSMUSG00000022753.16"; transcript_id "ENSMUST00000119407.8"; gene_type "protein_coding"; gene_name "Tmem30c"; transcript_type "protein_coding"; transcript_name "Tmem30c-202"; exon_number 6; exon_id "ENSMUSE00000130126.4"; level 2; protein_id "ENSMUSP00000112989.2"; transcript_support_level "1"; mgi_id "MGI:1918277"; tag "basic"; tag "appris_principal_1"; tag "CCDS"; ccdsid "CCDS49876.1"; havana_gene "OTTMUSG00000028559.1"; havana_transcript "OTTMUST00000070780.1";
chr16	ENSEMBL	exon	57096486	57096626	0	-	.	gene_id "ENSMUSG00000022753.16"; transcript_id "ENSMUST00000023434.15"; gene_type "protein_coding"; gene_name "Tmem30c"; transcript_type "protein_coding"; transcript_name "Tmem30c-201"; exon_number 5; exon_id "ENSMUSE00000130126.4"; level 3; protein_id "ENSMUSP00000023434.9"; transcript_support_level "5"; mgi_id "MGI:1918277"; tag "basic"; tag "Ensembl_canonical"; tag "GENCODE_Primary"; tag "appris_principal_1"; tag "CCDS"; ccdsid "CCDS49876.1"; havana_gene "OTTMUSG00000028559.1";
chr16	ENSEMBL	CDS	57096486	57096626	0	-	2	gene_id "ENSMUSG00000022753.16"; transcript_id "ENSMUST00000023434.15"; gene_type "protein_coding"; gene_name "Tmem30c"; transcript_type "protein_coding"; transcript_name "Tmem30c-201"; exon_number 5; exon_id "ENSMUSE00000130126.4"; level 3; protein_id "ENSMUSP00000023434.9"; transcript_support_level "5"; mgi_id "MGI:1918277"; tag "basic"; tag "Ensembl_canonical"; tag "GENCODE_Primary"; tag "appris_principal_1"; tag "CCDS"; ccdsid "CCDS49876.1"; havana_gene "OTTMUSG00000028559.1";
chr16	HAVANA	exon	57096486	57096626	0	-	.	gene_id "ENSMUSG00000022753.16"; transcript_id "ENSMUST00000120112.2"; gene_type "protein_coding"; gene_name "Tmem30c"; transcript_type "protein_coding"; transcript_name "Tmem30c-203"; exon_number 5; exon_id "ENSMUSE00000130126.4"; level 2; protein_id "ENSMUSP00000113896.2"; transcript_support_level "1"; mgi_id "MGI:1918277"; tag "basic"; havana_gene "OTTMUSG00000028559.1"; havana_transcript "OTTMUST00000070781.1";
chr16	HAVANA	CDS	57096486	57096626	0	-	2	gene_id "ENSMUSG00000022753.16"; transcript_id "ENSMUST00000120112.2"; gene_type "protein_coding"; gene_name "Tmem30c"; transcript_type "protein_coding"; transcript_name "Tmem30c-203"; exon_number 5; exon_id "ENSMUSE00000130126.4"; level 2; protein_id "ENSMUSP00000113896.2"; transcript_support_level "1"; mgi_id "MGI:1918277"; tag "basic"; havana_gene "OTTMUSG00000028559.1"; havana_transcript "OTTMUST00000070781.1";
chr16	ENSEMBL_gcm37	exon	57096486	57096626	0.0494688452242045	-	.	gene_id "ENSMUSG00000022753.16"; transcript_id "ENSMUSG00000022753.16_tx_1"; exon_id "chr16_57096486_57096626_-"; exonnum "5"; txlen "923";
chr16	ENSEMBL_gcm37	exon	57096486	57096626	0.0272012278096367	-	.	gene_id "ENSMUSG00000022753.16"; transcript_id "ENSMUSG00000022753.16_tx_2"; exon_id "chr16_57096486_57096626_-"; exonnum "6"; txlen "1142";
chr16	ENSEMBL_gcm37	exon	57096486	57096626	0.0136774534669371	-	.	gene_id "ENSMUSG00000022753.16"; transcript_id "ENSMUSG00000022753.16_tx_4"; exon_id "chr16_57096486_57096626_-"; exonnum "7"; txlen "1307";
chr16	ENSEMBL_gcm37	exon	57096486	57096626	0.0109419627735497	-	.	gene_id "ENSMUSG00000022753.16"; transcript_id "ENSMUSG00000022753.16_tx_5"; exon_id "chr16_57096486_57096626_-"; exonnum "7"; txlen "1260";
chr16	HAVANA	exon	57097066	57097153	0	-	.	gene_id "ENSMUSG00000022753.16"; transcript_id "ENSMUST00000119407.8"; gene_type "protein_coding"; gene_name "Tmem30c"; transcript_type "protein_coding"; transcript_name "Tmem30c-202"; exon_number 5; exon_id "ENSMUSE00000130128.4"; level 2; protein_id "ENSMUSP00000112989.2"; transcript_support_level "1"; mgi_id "MGI:1918277"; tag "basic"; tag "appris_principal_1"; tag "CCDS"; ccdsid "CCDS49876.1"; havana_gene "OTTMUSG00000028559.1"; havana_transcript "OTTMUST00000070780.1";
chr16	HAVANA	CDS	57097066	57097153	0	-	0	gene_id "ENSMUSG00000022753.16"; transcript_id "ENSMUST00000119407.8"; gene_type "protein_coding"; gene_name "Tmem30c"; transcript_type "protein_coding"; transcript_name "Tmem30c-202"; exon_number 5; exon_id "ENSMUSE00000130128.4"; level 2; protein_id "ENSMUSP00000112989.2"; transcript_support_level "1"; mgi_id "MGI:1918277"; tag "basic"; tag "appris_principal_1"; tag "CCDS"; ccdsid "CCDS49876.1"; havana_gene "OTTMUSG00000028559.1"; havana_transcript "OTTMUST00000070780.1";
chr16	ENSEMBL	exon	57097066	57097153	0	-	.	gene_id "ENSMUSG00000022753.16"; transcript_id "ENSMUST00000023434.15"; gene_type "protein_coding"; gene_name "Tmem30c"; transcript_type "protein_coding"; transcript_name "Tmem30c-201"; exon_number 4; exon_id "ENSMUSE00000130128.4"; level 3; protein_id "ENSMUSP00000023434.9"; transcript_support_level "5"; mgi_id "MGI:1918277"; tag "basic"; tag "Ensembl_canonical"; tag "GENCODE_Primary"; tag "appris_principal_1"; tag "CCDS"; ccdsid "CCDS49876.1"; havana_gene "OTTMUSG00000028559.1";
chr16	ENSEMBL	CDS	57097066	57097153	0	-	0	gene_id "ENSMUSG00000022753.16"; transcript_id "ENSMUST00000023434.15"; gene_type "protein_coding"; gene_name "Tmem30c"; transcript_type "protein_coding"; transcript_name "Tmem30c-201"; exon_number 4; exon_id "ENSMUSE00000130128.4"; level 3; protein_id "ENSMUSP00000023434.9"; transcript_support_level "5"; mgi_id "MGI:1918277"; tag "basic"; tag "Ensembl_canonical"; tag "GENCODE_Primary"; tag "appris_principal_1"; tag "CCDS"; ccdsid "CCDS49876.1"; havana_gene "OTTMUSG00000028559.1";
chr16	HAVANA	exon	57097066	57097153	0	-	.	gene_id "ENSMUSG00000022753.16"; transcript_id "ENSMUST00000120112.2"; gene_type "protein_coding"; gene_name "Tmem30c"; transcript_type "protein_coding"; transcript_name "Tmem30c-203"; exon_number 4; exon_id "ENSMUSE00000130128.4"; level 2; protein_id "ENSMUSP00000113896.2"; transcript_support_level "1"; mgi_id "MGI:1918277"; tag "basic"; havana_gene "OTTMUSG00000028559.1"; havana_transcript "OTTMUST00000070781.1";
chr16	HAVANA	CDS	57097066	57097153	0	-	0	gene_id "ENSMUSG00000022753.16"; transcript_id "ENSMUST00000120112.2"; gene_type "protein_coding"; gene_name "Tmem30c"; transcript_type "protein_coding"; transcript_name "Tmem30c-203"; exon_number 4; exon_id "ENSMUSE00000130128.4"; level 2; protein_id "ENSMUSP00000113896.2"; transcript_support_level "1"; mgi_id "MGI:1918277"; tag "basic"; havana_gene "OTTMUSG00000028559.1"; havana_transcript "OTTMUST00000070781.1";
chr16	ENSEMBL_gcm37	exon	57097066	57097153	0.0494688452242045	-	.	gene_id "ENSMUSG00000022753.16"; transcript_id "ENSMUSG00000022753.16_tx_1"; exon_id "chr16_57097066_57097153_-"; exonnum "4"; txlen "923";
chr16	ENSEMBL_gcm37	exon	57097066	57097153	0.0272012278096367	-	.	gene_id "ENSMUSG00000022753.16"; transcript_id "ENSMUSG00000022753.16_tx_2"; exon_id "chr16_57097066_57097153_-"; exonnum "5"; txlen "1142";
chr16	ENSEMBL_gcm37	exon	57097066	57097153	0.0136774534669371	-	.	gene_id "ENSMUSG00000022753.16"; transcript_id "ENSMUSG00000022753.16_tx_4"; exon_id "chr16_57097066_57097153_-"; exonnum "6"; txlen "1307";
chr16	ENSEMBL_gcm37	exon	57097066	57097153	0.0109419627735497	-	.	gene_id "ENSMUSG00000022753.16"; transcript_id "ENSMUSG00000022753.16_tx_5"; exon_id "chr16_57097066_57097153_-"; exonnum "6"; txlen "1260";
chr16	HAVANA	exon	57098015	57098116	0	-	.	gene_id "ENSMUSG00000022753.16"; transcript_id "ENSMUST00000119407.8"; gene_type "protein_coding"; gene_name "Tmem30c"; transcript_type "protein_coding"; transcript_name "Tmem30c-202"; exon_number 4; exon_id "ENSMUSE00000329553.4"; level 2; protein_id "ENSMUSP00000112989.2"; transcript_support_level "1"; mgi_id "MGI:1918277"; tag "basic"; tag "appris_principal_1"; tag "CCDS"; ccdsid "CCDS49876.1"; havana_gene "OTTMUSG00000028559.1"; havana_transcript "OTTMUST00000070780.1";
chr16	HAVANA	CDS	57098015	57098116	0	-	0	gene_id "ENSMUSG00000022753.16"; transcript_id "ENSMUST00000119407.8"; gene_type "protein_coding"; gene_name "Tmem30c"; transcript_type "protein_coding"; transcript_name "Tmem30c-202"; exon_number 4; exon_id "ENSMUSE00000329553.4"; level 2; protein_id "ENSMUSP00000112989.2"; transcript_support_level "1"; mgi_id "MGI:1918277"; tag "basic"; tag "appris_principal_1"; tag "CCDS"; ccdsid "CCDS49876.1"; havana_gene "OTTMUSG00000028559.1"; havana_transcript "OTTMUST00000070780.1";
chr16	ENSEMBL	exon	57098015	57098116	0	-	.	gene_id "ENSMUSG00000022753.16"; transcript_id "ENSMUST00000023434.15"; gene_type "protein_coding"; gene_name "Tmem30c"; transcript_type "protein_coding"; transcript_name "Tmem30c-201"; exon_number 3; exon_id "ENSMUSE00000329553.4"; level 3; protein_id "ENSMUSP00000023434.9"; transcript_support_level "5"; mgi_id "MGI:1918277"; tag "basic"; tag "Ensembl_canonical"; tag "GENCODE_Primary"; tag "appris_principal_1"; tag "CCDS"; ccdsid "CCDS49876.1"; havana_gene "OTTMUSG00000028559.1";
chr16	ENSEMBL	CDS	57098015	57098116	0	-	0	gene_id "ENSMUSG00000022753.16"; transcript_id "ENSMUST00000023434.15"; gene_type "protein_coding"; gene_name "Tmem30c"; transcript_type "protein_coding"; transcript_name "Tmem30c-201"; exon_number 3; exon_id "ENSMUSE00000329553.4"; level 3; protein_id "ENSMUSP00000023434.9"; transcript_support_level "5"; mgi_id "MGI:1918277"; tag "basic"; tag "Ensembl_canonical"; tag "GENCODE_Primary"; tag "appris_principal_1"; tag "CCDS"; ccdsid "CCDS49876.1"; havana_gene "OTTMUSG00000028559.1";
chr16	HAVANA	exon	57098015	57098116	0	-	.	gene_id "ENSMUSG00000022753.16"; transcript_id "ENSMUST00000120112.2"; gene_type "protein_coding"; gene_name "Tmem30c"; transcript_type "protein_coding"; transcript_name "Tmem30c-203"; exon_number 3; exon_id "ENSMUSE00000329553.4"; level 2; protein_id "ENSMUSP00000113896.2"; transcript_support_level "1"; mgi_id "MGI:1918277"; tag "basic"; havana_gene "OTTMUSG00000028559.1"; havana_transcript "OTTMUST00000070781.1";
chr16	HAVANA	CDS	57098015	57098116	0	-	0	gene_id "ENSMUSG00000022753.16"; transcript_id "ENSMUST00000120112.2"; gene_type "protein_coding"; gene_name "Tmem30c"; transcript_type "protein_coding"; transcript_name "Tmem30c-203"; exon_number 3; exon_id "ENSMUSE00000329553.4"; level 2; protein_id "ENSMUSP00000113896.2"; transcript_support_level "1"; mgi_id "MGI:1918277"; tag "basic"; havana_gene "OTTMUSG00000028559.1"; havana_transcript "OTTMUST00000070781.1";
chr16	ENSEMBL_gcm37	exon	57098015	57098116	0.0494688452242045	-	.	gene_id "ENSMUSG00000022753.16"; transcript_id "ENSMUSG00000022753.16_tx_1"; exon_id "chr16_57098015_57098116_-"; exonnum "3"; txlen "923";
chr16	ENSEMBL_gcm37	exon	57098015	57098116	0.0272012278096367	-	.	gene_id "ENSMUSG00000022753.16"; transcript_id "ENSMUSG00000022753.16_tx_2"; exon_id "chr16_57098015_57098116_-"; exonnum "4"; txlen "1142";
chr16	ENSEMBL_gcm37	exon	57098015	57098116	0.0136774534669371	-	.	gene_id "ENSMUSG00000022753.16"; transcript_id "ENSMUSG00000022753.16_tx_4"; exon_id "chr16_57098015_57098116_-"; exonnum "5"; txlen "1307";
chr16	ENSEMBL_gcm37	exon	57098015	57098116	0.0109419627735497	-	.	gene_id "ENSMUSG00000022753.16"; transcript_id "ENSMUSG00000022753.16_tx_5"; exon_id "chr16_57098015_57098116_-"; exonnum "5"; txlen "1260";
chr16	HAVANA	exon	57101624	57101734	0	-	.	gene_id "ENSMUSG00000022753.16"; transcript_id "ENSMUST00000119407.8"; gene_type "protein_coding"; gene_name "Tmem30c"; transcript_type "protein_coding"; transcript_name "Tmem30c-202"; exon_number 3; exon_id "ENSMUSE00000329562.4"; level 2; protein_id "ENSMUSP00000112989.2"; transcript_support_level "1"; mgi_id "MGI:1918277"; tag "basic"; tag "appris_principal_1"; tag "CCDS"; ccdsid "CCDS49876.1"; havana_gene "OTTMUSG00000028559.1"; havana_transcript "OTTMUST00000070780.1";
chr16	HAVANA	CDS	57101624	57101734	0	-	0	gene_id "ENSMUSG00000022753.16"; transcript_id "ENSMUST00000119407.8"; gene_type "protein_coding"; gene_name "Tmem30c"; transcript_type "protein_coding"; transcript_name "Tmem30c-202"; exon_number 3; exon_id "ENSMUSE00000329562.4"; level 2; protein_id "ENSMUSP00000112989.2"; transcript_support_level "1"; mgi_id "MGI:1918277"; tag "basic"; tag "appris_principal_1"; tag "CCDS"; ccdsid "CCDS49876.1"; havana_gene "OTTMUSG00000028559.1"; havana_transcript "OTTMUST00000070780.1";
chr16	ENSEMBL	exon	57101624	57101734	0	-	.	gene_id "ENSMUSG00000022753.16"; transcript_id "ENSMUST00000023434.15"; gene_type "protein_coding"; gene_name "Tmem30c"; transcript_type "protein_coding"; transcript_name "Tmem30c-201"; exon_number 2; exon_id "ENSMUSE00000329562.4"; level 3; protein_id "ENSMUSP00000023434.9"; transcript_support_level "5"; mgi_id "MGI:1918277"; tag "basic"; tag "Ensembl_canonical"; tag "GENCODE_Primary"; tag "appris_principal_1"; tag "CCDS"; ccdsid "CCDS49876.1"; havana_gene "OTTMUSG00000028559.1";
chr16	ENSEMBL	CDS	57101624	57101734	0	-	0	gene_id "ENSMUSG00000022753.16"; transcript_id "ENSMUST00000023434.15"; gene_type "protein_coding"; gene_name "Tmem30c"; transcript_type "protein_coding"; transcript_name "Tmem30c-201"; exon_number 2; exon_id "ENSMUSE00000329562.4"; level 3; protein_id "ENSMUSP00000023434.9"; transcript_support_level "5"; mgi_id "MGI:1918277"; tag "basic"; tag "Ensembl_canonical"; tag "GENCODE_Primary"; tag "appris_principal_1"; tag "CCDS"; ccdsid "CCDS49876.1"; havana_gene "OTTMUSG00000028559.1";
chr16	HAVANA	exon	57101624	57101734	0	-	.	gene_id "ENSMUSG00000022753.16"; transcript_id "ENSMUST00000120112.2"; gene_type "protein_coding"; gene_name "Tmem30c"; transcript_type "protein_coding"; transcript_name "Tmem30c-203"; exon_number 2; exon_id "ENSMUSE00000329562.4"; level 2; protein_id "ENSMUSP00000113896.2"; transcript_support_level "1"; mgi_id "MGI:1918277"; tag "basic"; havana_gene "OTTMUSG00000028559.1"; havana_transcript "OTTMUST00000070781.1";
chr16	HAVANA	CDS	57101624	57101734	0	-	0	gene_id "ENSMUSG00000022753.16"; transcript_id "ENSMUST00000120112.2"; gene_type "protein_coding"; gene_name "Tmem30c"; transcript_type "protein_coding"; transcript_name "Tmem30c-203"; exon_number 2; exon_id "ENSMUSE00000329562.4"; level 2; protein_id "ENSMUSP00000113896.2"; transcript_support_level "1"; mgi_id "MGI:1918277"; tag "basic"; havana_gene "OTTMUSG00000028559.1"; havana_transcript "OTTMUST00000070781.1";
chr16	ENSEMBL_gcm37	exon	57101624	57101734	0.0494688452242045	-	.	gene_id "ENSMUSG00000022753.16"; transcript_id "ENSMUSG00000022753.16_tx_1"; exon_id "chr16_57101624_57101734_-"; exonnum "2"; txlen "923";
chr16	ENSEMBL_gcm37	exon	57101624	57101734	0.0272012278096367	-	.	gene_id "ENSMUSG00000022753.16"; transcript_id "ENSMUSG00000022753.16_tx_2"; exon_id "chr16_57101624_57101734_-"; exonnum "3"; txlen "1142";
chr16	ENSEMBL_gcm37	exon	57101624	57101734	0.0136774534669371	-	.	gene_id "ENSMUSG00000022753.16"; transcript_id "ENSMUSG00000022753.16_tx_4"; exon_id "chr16_57101624_57101734_-"; exonnum "4"; txlen "1307";
chr16	ENSEMBL_gcm37	exon	57101624	57101734	0.0109419627735497	-	.	gene_id "ENSMUSG00000022753.16"; transcript_id "ENSMUSG00000022753.16_tx_5"; exon_id "chr16_57101624_57101734_-"; exonnum "4"; txlen "1260";
chr16	HAVANA	CDS	57111079	57111270	0	-	0	gene_id "ENSMUSG00000022753.16"; transcript_id "ENSMUST00000119407.8"; gene_type "protein_coding"; gene_name "Tmem30c"; transcript_type "protein_coding"; transcript_name "Tmem30c-202"; exon_number 2; exon_id "ENSMUSE00000713621.2"; level 2; protein_id "ENSMUSP00000112989.2"; transcript_support_level "1"; mgi_id "MGI:1918277"; tag "basic"; tag "appris_principal_1"; tag "CCDS"; ccdsid "CCDS49876.1"; havana_gene "OTTMUSG00000028559.1"; havana_transcript "OTTMUST00000070780.1";
chr16	ENSEMBL	CDS	57111079	57111270	0	-	0	gene_id "ENSMUSG00000022753.16"; transcript_id "ENSMUST00000023434.15"; gene_type "protein_coding"; gene_name "Tmem30c"; transcript_type "protein_coding"; transcript_name "Tmem30c-201"; exon_number 1; exon_id "ENSMUSE00000642928.3"; level 3; protein_id "ENSMUSP00000023434.9"; transcript_support_level "5"; mgi_id "MGI:1918277"; tag "basic"; tag "Ensembl_canonical"; tag "GENCODE_Primary"; tag "appris_principal_1"; tag "CCDS"; ccdsid "CCDS49876.1"; havana_gene "OTTMUSG00000028559.1";
chr16	HAVANA	CDS	57111079	57111270	0	-	0	gene_id "ENSMUSG00000022753.16"; transcript_id "ENSMUST00000120112.2"; gene_type "protein_coding"; gene_name "Tmem30c"; transcript_type "protein_coding"; transcript_name "Tmem30c-203"; exon_number 1; exon_id "ENSMUSE00000642928.3"; level 2; protein_id "ENSMUSP00000113896.2"; transcript_support_level "1"; mgi_id "MGI:1918277"; tag "basic"; havana_gene "OTTMUSG00000028559.1"; havana_transcript "OTTMUST00000070781.1";
chr16	HAVANA	exon	57111079	57111295	0	-	.	gene_id "ENSMUSG00000022753.16"; transcript_id "ENSMUST00000119407.8"; gene_type "protein_coding"; gene_name "Tmem30c"; transcript_type "protein_coding"; transcript_name "Tmem30c-202"; exon_number 2; exon_id "ENSMUSE00000713621.2"; level 2; protein_id "ENSMUSP00000112989.2"; transcript_support_level "1"; mgi_id "MGI:1918277"; tag "basic"; tag "appris_principal_1"; tag "CCDS"; ccdsid "CCDS49876.1"; havana_gene "OTTMUSG00000028559.1"; havana_transcript "OTTMUST00000070780.1";
chr16	ENSEMBL_gcm37	exon	57111079	57111295	0.0136774534669371	-	.	gene_id "ENSMUSG00000022753.16"; transcript_id "ENSMUSG00000022753.16_tx_4"; exon_id "chr16_57111079_57111295_-"; exonnum "3"; txlen "1307";
chr16	ENSEMBL_gcm37	exon	57111079	57111295	0.0109419627735497	-	.	gene_id "ENSMUSG00000022753.16"; transcript_id "ENSMUSG00000022753.16_tx_5"; exon_id "chr16_57111079_57111295_-"; exonnum "3"; txlen "1260";
chr16	ENSEMBL	exon	57111079	57113214	0	-	.	gene_id "ENSMUSG00000022753.16"; transcript_id "ENSMUST00000023434.15"; gene_type "protein_coding"; gene_name "Tmem30c"; transcript_type "protein_coding"; transcript_name "Tmem30c-201"; exon_number 1; exon_id "ENSMUSE00000642928.3"; level 3; protein_id "ENSMUSP00000023434.9"; transcript_support_level "5"; mgi_id "MGI:1918277"; tag "basic"; tag "Ensembl_canonical"; tag "GENCODE_Primary"; tag "appris_principal_1"; tag "CCDS"; ccdsid "CCDS49876.1"; havana_gene "OTTMUSG00000028559.1";
chr16	HAVANA	exon	57111079	57113214	0	-	.	gene_id "ENSMUSG00000022753.16"; transcript_id "ENSMUST00000120112.2"; gene_type "protein_coding"; gene_name "Tmem30c"; transcript_type "protein_coding"; transcript_name "Tmem30c-203"; exon_number 1; exon_id "ENSMUSE00000642928.3"; level 2; protein_id "ENSMUSP00000113896.2"; transcript_support_level "1"; mgi_id "MGI:1918277"; tag "basic"; havana_gene "OTTMUSG00000028559.1"; havana_transcript "OTTMUST00000070781.1";
chr16	HAVANA	start_codon	57111268	57111270	0	-	0	gene_id "ENSMUSG00000022753.16"; transcript_id "ENSMUST00000119407.8"; gene_type "protein_coding"; gene_name "Tmem30c"; transcript_type "protein_coding"; transcript_name "Tmem30c-202"; exon_number 2; exon_id "ENSMUSE00000713621.2"; level 2; protein_id "ENSMUSP00000112989.2"; transcript_support_level "1"; mgi_id "MGI:1918277"; tag "basic"; tag "appris_principal_1"; tag "CCDS"; ccdsid "CCDS49876.1"; havana_gene "OTTMUSG00000028559.1"; havana_transcript "OTTMUST00000070780.1";
chr16	ENSEMBL	start_codon	57111268	57111270	0	-	0	gene_id "ENSMUSG00000022753.16"; transcript_id "ENSMUST00000023434.15"; gene_type "protein_coding"; gene_name "Tmem30c"; transcript_type "protein_coding"; transcript_name "Tmem30c-201"; exon_number 1; exon_id "ENSMUSE00000642928.3"; level 3; protein_id "ENSMUSP00000023434.9"; transcript_support_level "5"; mgi_id "MGI:1918277"; tag "basic"; tag "Ensembl_canonical"; tag "GENCODE_Primary"; tag "appris_principal_1"; tag "CCDS"; ccdsid "CCDS49876.1"; havana_gene "OTTMUSG00000028559.1";
chr16	HAVANA	start_codon	57111268	57111270	0	-	0	gene_id "ENSMUSG00000022753.16"; transcript_id "ENSMUST00000120112.2"; gene_type "protein_coding"; gene_name "Tmem30c"; transcript_type "protein_coding"; transcript_name "Tmem30c-203"; exon_number 1; exon_id "ENSMUSE00000642928.3"; level 2; protein_id "ENSMUSP00000113896.2"; transcript_support_level "1"; mgi_id "MGI:1918277"; tag "basic"; havana_gene "OTTMUSG00000028559.1"; havana_transcript "OTTMUST00000070781.1";
chr16	HAVANA	UTR	57111271	57111295	0	-	.	gene_id "ENSMUSG00000022753.16"; transcript_id "ENSMUST00000119407.8"; gene_type "protein_coding"; gene_name "Tmem30c"; transcript_type "protein_coding"; transcript_name "Tmem30c-202"; exon_number 2; exon_id "ENSMUSE00000713621.2"; level 2; protein_id "ENSMUSP00000112989.2"; transcript_support_level "1"; mgi_id "MGI:1918277"; tag "basic"; tag "appris_principal_1"; tag "CCDS"; ccdsid "CCDS49876.1"; havana_gene "OTTMUSG00000028559.1"; havana_transcript "OTTMUST00000070780.1";
chr16	ENSEMBL	UTR	57111271	57113214	0	-	.	gene_id "ENSMUSG00000022753.16"; transcript_id "ENSMUST00000023434.15"; gene_type "protein_coding"; gene_name "Tmem30c"; transcript_type "protein_coding"; transcript_name "Tmem30c-201"; exon_number 1; exon_id "ENSMUSE00000642928.3"; level 3; protein_id "ENSMUSP00000023434.9"; transcript_support_level "5"; mgi_id "MGI:1918277"; tag "basic"; tag "Ensembl_canonical"; tag "GENCODE_Primary"; tag "appris_principal_1"; tag "CCDS"; ccdsid "CCDS49876.1"; havana_gene "OTTMUSG00000028559.1";
chr16	HAVANA	UTR	57111271	57113214	0	-	.	gene_id "ENSMUSG00000022753.16"; transcript_id "ENSMUST00000120112.2"; gene_type "protein_coding"; gene_name "Tmem30c"; transcript_type "protein_coding"; transcript_name "Tmem30c-203"; exon_number 1; exon_id "ENSMUSE00000642928.3"; level 2; protein_id "ENSMUSP00000113896.2"; transcript_support_level "1"; mgi_id "MGI:1918277"; tag "basic"; havana_gene "OTTMUSG00000028559.1"; havana_transcript "OTTMUST00000070781.1";
chr16	HAVANA	exon	57113158	57113228	0	-	.	gene_id "ENSMUSG00000022753.16"; transcript_id "ENSMUST00000119407.8"; gene_type "protein_coding"; gene_name "Tmem30c"; transcript_type "protein_coding"; transcript_name "Tmem30c-202"; exon_number 1; exon_id "ENSMUSE00000714385.2"; level 2; protein_id "ENSMUSP00000112989.2"; transcript_support_level "1"; mgi_id "MGI:1918277"; tag "basic"; tag "appris_principal_1"; tag "CCDS"; ccdsid "CCDS49876.1"; havana_gene "OTTMUSG00000028559.1"; havana_transcript "OTTMUST00000070780.1";
chr16	HAVANA	UTR	57113158	57113228	0	-	.	gene_id "ENSMUSG00000022753.16"; transcript_id "ENSMUST00000119407.8"; gene_type "protein_coding"; gene_name "Tmem30c"; transcript_type "protein_coding"; transcript_name "Tmem30c-202"; exon_number 1; exon_id "ENSMUSE00000714385.2"; level 2; protein_id "ENSMUSP00000112989.2"; transcript_support_level "1"; mgi_id "MGI:1918277"; tag "basic"; tag "appris_principal_1"; tag "CCDS"; ccdsid "CCDS49876.1"; havana_gene "OTTMUSG00000028559.1"; havana_transcript "OTTMUST00000070780.1";
chr16	sragcm37_mid	exon	57113158	57113237	0.0136774534669371	-	.	gene_id "ENSMUSG00000022753.16"; transcript_id "ENSMUSG00000022753.16_tx_4"; exon_id "chr16_57113158_57113237_-"; exonnum "2"; txlen "1307";
chr16	sragcm37_mid	exon	57113158	57113237	0.0109419627735497	-	.	gene_id "ENSMUSG00000022753.16"; transcript_id "ENSMUSG00000022753.16_tx_5"; exon_id "chr16_57113158_57113237_-"; exonnum "2"; txlen "1260";
chr16	sragcm37_ss	exon	57113341	57113513	0.0136774534669371	-	.	gene_id "ENSMUSG00000022753.16"; transcript_id "ENSMUSG00000022753.16_tx_4"; exon_id "chr16_57113341_57113513_-"; exonnum "1"; txlen "1307";
chr16	sragcm37_ss	exon	57114055	57114180	0.0109419627735497	-	.	gene_id "ENSMUSG00000022753.16"; transcript_id "ENSMUSG00000022753.16_tx_5"; exon_id "chr16_57114055_57114180_-"; exonnum "1"; txlen "1260";
chr16	sragcm37_mid	exon	57121337	57121555	0.0272012278096367	-	.	gene_id "ENSMUSG00000022753.16"; transcript_id "ENSMUSG00000022753.16_tx_2"; exon_id "chr16_57121337_57121555_-"; exonnum "2"; txlen "1142";
chr16	sragcm37_ss	exon	57122198	57122283	0.0494688452242045	-	.	gene_id "ENSMUSG00000022753.16"; transcript_id "ENSMUSG00000022753.16_tx_1"; exon_id "chr16_57122198_57122283_-"; exonnum "1"; txlen "923";
chr16	sragcm37_ss	exon	57122198	57122283	0.0272012278096367	-	.	gene_id "ENSMUSG00000022753.16"; transcript_id "ENSMUSG00000022753.16_tx_2"; exon_id "chr16_57122198_57122283_-"; exonnum "1"; txlen "1142";
chr16	HAVANA	UTR	57122363	57122564	0	-	.	gene_id "ENSMUSG00000022748.9"; transcript_id "ENSMUST00000114371.5"; gene_type "protein_coding"; gene_name "Cmss1"; transcript_type "protein_coding"; transcript_name "Cmss1-201"; exon_number 10; exon_id "ENSMUSE00000699089.3"; level 2; protein_id "ENSMUSP00000110011.4"; transcript_support_level "1"; mgi_id "MGI:1913747"; tag "basic"; tag "Ensembl_canonical"; tag "GENCODE_Primary"; tag "appris_principal_1"; tag "CCDS"; ccdsid "CCDS37365.1"; havana_gene "OTTMUSG00000071573.1"; havana_transcript "OTTMUST00000173263.1";
chr16	HAVANA	exon	57122363	57122645	0	-	.	gene_id "ENSMUSG00000022748.9"; transcript_id "ENSMUST00000114371.5"; gene_type "protein_coding"; gene_name "Cmss1"; transcript_type "protein_coding"; transcript_name "Cmss1-201"; exon_number 10; exon_id "ENSMUSE00000699089.3"; level 2; protein_id "ENSMUSP00000110011.4"; transcript_support_level "1"; mgi_id "MGI:1913747"; tag "basic"; tag "Ensembl_canonical"; tag "GENCODE_Primary"; tag "appris_principal_1"; tag "CCDS"; ccdsid "CCDS37365.1"; havana_gene "OTTMUSG00000071573.1"; havana_transcript "OTTMUST00000173263.1";
chr16	ENSEMBL_gcm37	exon	57122363	57122645	13.3909015255644	-	.	gene_id "ENSMUSG00000022748.9"; transcript_id "ENSMUSG00000022748.9_tx_3"; exon_id "chr16_57122363_57122645_-"; exonnum "11"; txlen "1243";
chr16	ENSEMBL_gcm37	exon	57122363	57122645	4.71530140043369	-	.	gene_id "ENSMUSG00000022748.9"; transcript_id "ENSMUSG00000022748.9_tx_4"; exon_id "chr16_57122363_57122645_-"; exonnum "12"; txlen "1422";
chr16	ENSEMBL_gcm37	exon	57122363	57122645	0.659640477948357	-	.	gene_id "ENSMUSG00000022748.9"; transcript_id "ENSMUSG00000022748.9_tx_5"; exon_id "chr16_57122363_57122645_-"; exonnum "12"; txlen "1389";
chr16	HAVANA	transcript	57122363	57427209	0	-	.	gene_id "ENSMUSG00000022748.9"; transcript_id "ENSMUST00000114371.5"; gene_type "protein_coding"; gene_name "Cmss1"; transcript_type "protein_coding"; transcript_name "Cmss1-201"; level 2; protein_id "ENSMUSP00000110011.4"; transcript_support_level "1"; mgi_id "MGI:1913747"; tag "basic"; tag "Ensembl_canonical"; tag "GENCODE_Primary"; tag "appris_principal_1"; tag "CCDS"; ccdsid "CCDS37365.1"; havana_gene "OTTMUSG00000071573.1"; havana_transcript "OTTMUST00000173263.1";
chr16	HAVANA	gene	57122363	57427227	0	-	.	gene_id "ENSMUSG00000022748.9"; gene_type "protein_coding"; gene_name "Cmss1"; level 2; mgi_id "MGI:1913747"; havana_gene "OTTMUSG00000071573.1";
chr16	HAVANA	stop_codon	57122562	57122564	0	-	0	gene_id "ENSMUSG00000022748.9"; transcript_id "ENSMUST00000114371.5"; gene_type "protein_coding"; gene_name "Cmss1"; transcript_type "protein_coding"; transcript_name "Cmss1-201"; exon_number 10; exon_id "ENSMUSE00000699089.3"; level 2; protein_id "ENSMUSP00000110011.4"; transcript_support_level "1"; mgi_id "MGI:1913747"; tag "basic"; tag "Ensembl_canonical"; tag "GENCODE_Primary"; tag "appris_principal_1"; tag "CCDS"; ccdsid "CCDS37365.1"; havana_gene "OTTMUSG00000071573.1"; havana_transcript "OTTMUST00000173263.1";
chr16	HAVANA	CDS	57122565	57122645	0	-	0	gene_id "ENSMUSG00000022748.9"; transcript_id "ENSMUST00000114371.5"; gene_type "protein_coding"; gene_name "Cmss1"; transcript_type "protein_coding"; transcript_name "Cmss1-201"; exon_number 10; exon_id "ENSMUSE00000699089.3"; level 2; protein_id "ENSMUSP00000110011.4"; transcript_support_level "1"; mgi_id "MGI:1913747"; tag "basic"; tag "Ensembl_canonical"; tag "GENCODE_Primary"; tag "appris_principal_1"; tag "CCDS"; ccdsid "CCDS37365.1"; havana_gene "OTTMUSG00000071573.1"; havana_transcript "OTTMUST00000173263.1";
chr16	HAVANA	exon	57124043	57124131	0	-	.	gene_id "ENSMUSG00000022748.9"; transcript_id "ENSMUST00000114371.5"; gene_type "protein_coding"; gene_name "Cmss1"; transcript_type "protein_coding"; transcript_name "Cmss1-201"; exon_number 9; exon_id "ENSMUSE00000130054.4"; level 2; protein_id "ENSMUSP00000110011.4"; transcript_support_level "1"; mgi_id "MGI:1913747"; tag "basic"; tag "Ensembl_canonical"; tag "GENCODE_Primary"; tag "appris_principal_1"; tag "CCDS"; ccdsid "CCDS37365.1"; havana_gene "OTTMUSG00000071573.1"; havana_transcript "OTTMUST00000173263.1";
chr16	HAVANA	CDS	57124043	57124131	0	-	2	gene_id "ENSMUSG00000022748.9"; transcript_id "ENSMUST00000114371.5"; gene_type "protein_coding"; gene_name "Cmss1"; transcript_type "protein_coding"; transcript_name "Cmss1-201"; exon_number 9; exon_id "ENSMUSE00000130054.4"; level 2; protein_id "ENSMUSP00000110011.4"; transcript_support_level "1"; mgi_id "MGI:1913747"; tag "basic"; tag "Ensembl_canonical"; tag "GENCODE_Primary"; tag "appris_principal_1"; tag "CCDS"; ccdsid "CCDS37365.1"; havana_gene "OTTMUSG00000071573.1"; havana_transcript "OTTMUST00000173263.1";
chr16	ENSEMBL_gcm37	exon	57124043	57124131	13.3909015255644	-	.	gene_id "ENSMUSG00000022748.9"; transcript_id "ENSMUSG00000022748.9_tx_3"; exon_id "chr16_57124043_57124131_-"; exonnum "10"; txlen "1243";
chr16	ENSEMBL_gcm37	exon	57124043	57124131	4.71530140043369	-	.	gene_id "ENSMUSG00000022748.9"; transcript_id "ENSMUSG00000022748.9_tx_4"; exon_id "chr16_57124043_57124131_-"; exonnum "11"; txlen "1422";
chr16	ENSEMBL_gcm37	exon	57124043	57124131	0.659640477948357	-	.	gene_id "ENSMUSG00000022748.9"; transcript_id "ENSMUSG00000022748.9_tx_5"; exon_id "chr16_57124043_57124131_-"; exonnum "11"; txlen "1389";
chr16	HAVANA	exon	57127189	57127276	0	-	.	gene_id "ENSMUSG00000022748.9"; transcript_id "ENSMUST00000114371.5"; gene_type "protein_coding"; gene_name "Cmss1"; transcript_type "protein_coding"; transcript_name "Cmss1-201"; exon_number 8; exon_id "ENSMUSE00000130056.4"; level 2; protein_id "ENSMUSP00000110011.4"; transcript_support_level "1"; mgi_id "MGI:1913747"; tag "basic"; tag "Ensembl_canonical"; tag "GENCODE_Primary"; tag "appris_principal_1"; tag "CCDS"; ccdsid "CCDS37365.1"; havana_gene "OTTMUSG00000071573.1"; havana_transcript "OTTMUST00000173263.1";
chr16	HAVANA	CDS	57127189	57127276	0	-	0	gene_id "ENSMUSG00000022748.9"; transcript_id "ENSMUST00000114371.5"; gene_type "protein_coding"; gene_name "Cmss1"; transcript_type "protein_coding"; transcript_name "Cmss1-201"; exon_number 8; exon_id "ENSMUSE00000130056.4"; level 2; protein_id "ENSMUSP00000110011.4"; transcript_support_level "1"; mgi_id "MGI:1913747"; tag "basic"; tag "Ensembl_canonical"; tag "GENCODE_Primary"; tag "appris_principal_1"; tag "CCDS"; ccdsid "CCDS37365.1"; havana_gene "OTTMUSG00000071573.1"; havana_transcript "OTTMUST00000173263.1";
chr16	ENSEMBL_gcm37	exon	57127189	57127276	13.3909015255644	-	.	gene_id "ENSMUSG00000022748.9"; transcript_id "ENSMUSG00000022748.9_tx_3"; exon_id "chr16_57127189_57127276_-"; exonnum "9"; txlen "1243";
chr16	ENSEMBL_gcm37	exon	57127189	57127276	4.71530140043369	-	.	gene_id "ENSMUSG00000022748.9"; transcript_id "ENSMUSG00000022748.9_tx_4"; exon_id "chr16_57127189_57127276_-"; exonnum "10"; txlen "1422";
chr16	ENSEMBL_gcm37	exon	57127189	57127276	0.659640477948357	-	.	gene_id "ENSMUSG00000022748.9"; transcript_id "ENSMUSG00000022748.9_tx_5"; exon_id "chr16_57127189_57127276_-"; exonnum "10"; txlen "1389";
chr16	HAVANA	exon	57127732	57127792	0	-	.	gene_id "ENSMUSG00000022748.9"; transcript_id "ENSMUST00000114371.5"; gene_type "protein_coding"; gene_name "Cmss1"; transcript_type "protein_coding"; transcript_name "Cmss1-201"; exon_number 7; exon_id "ENSMUSE00000130058.4"; level 2; protein_id "ENSMUSP00000110011.4"; transcript_support_level "1"; mgi_id "MGI:1913747"; tag "basic"; tag "Ensembl_canonical"; tag "GENCODE_Primary"; tag "appris_principal_1"; tag "CCDS"; ccdsid "CCDS37365.1"; havana_gene "OTTMUSG00000071573.1"; havana_transcript "OTTMUST00000173263.1";
chr16	HAVANA	CDS	57127732	57127792	0	-	1	gene_id "ENSMUSG00000022748.9"; transcript_id "ENSMUST00000114371.5"; gene_type "protein_coding"; gene_name "Cmss1"; transcript_type "protein_coding"; transcript_name "Cmss1-201"; exon_number 7; exon_id "ENSMUSE00000130058.4"; level 2; protein_id "ENSMUSP00000110011.4"; transcript_support_level "1"; mgi_id "MGI:1913747"; tag "basic"; tag "Ensembl_canonical"; tag "GENCODE_Primary"; tag "appris_principal_1"; tag "CCDS"; ccdsid "CCDS37365.1"; havana_gene "OTTMUSG00000071573.1"; havana_transcript "OTTMUST00000173263.1";
chr16	ENSEMBL_gcm37	exon	57127732	57127792	13.3909015255644	-	.	gene_id "ENSMUSG00000022748.9"; transcript_id "ENSMUSG00000022748.9_tx_3"; exon_id "chr16_57127732_57127792_-"; exonnum "8"; txlen "1243";
chr16	ENSEMBL_gcm37	exon	57127732	57127792	4.71530140043369	-	.	gene_id "ENSMUSG00000022748.9"; transcript_id "ENSMUSG00000022748.9_tx_4"; exon_id "chr16_57127732_57127792_-"; exonnum "9"; txlen "1422";
chr16	ENSEMBL_gcm37	exon	57127732	57127792	0.659640477948357	-	.	gene_id "ENSMUSG00000022748.9"; transcript_id "ENSMUSG00000022748.9_tx_5"; exon_id "chr16_57127732_57127792_-"; exonnum "9"; txlen "1389";
chr16	HAVANA	exon	57131616	57131718	0	-	.	gene_id "ENSMUSG00000022748.9"; transcript_id "ENSMUST00000114371.5"; gene_type "protein_coding"; gene_name "Cmss1"; transcript_type "protein_coding"; transcript_name "Cmss1-201"; exon_number 6; exon_id "ENSMUSE00000130048.4"; level 2; protein_id "ENSMUSP00000110011.4"; transcript_support_level "1"; mgi_id "MGI:1913747"; tag "basic"; tag "Ensembl_canonical"; tag "GENCODE_Primary"; tag "appris_principal_1"; tag "CCDS"; ccdsid "CCDS37365.1"; havana_gene "OTTMUSG00000071573.1"; havana_transcript "OTTMUST00000173263.1";
chr16	HAVANA	CDS	57131616	57131718	0	-	2	gene_id "ENSMUSG00000022748.9"; transcript_id "ENSMUST00000114371.5"; gene_type "protein_coding"; gene_name "Cmss1"; transcript_type "protein_coding"; transcript_name "Cmss1-201"; exon_number 6; exon_id "ENSMUSE00000130048.4"; level 2; protein_id "ENSMUSP00000110011.4"; transcript_support_level "1"; mgi_id "MGI:1913747"; tag "basic"; tag "Ensembl_canonical"; tag "GENCODE_Primary"; tag "appris_principal_1"; tag "CCDS"; ccdsid "CCDS37365.1"; havana_gene "OTTMUSG00000071573.1"; havana_transcript "OTTMUST00000173263.1";
chr16	ENSEMBL_gcm37	exon	57131616	57131718	13.3909015255644	-	.	gene_id "ENSMUSG00000022748.9"; transcript_id "ENSMUSG00000022748.9_tx_3"; exon_id "chr16_57131616_57131718_-"; exonnum "7"; txlen "1243";
chr16	ENSEMBL_gcm37	exon	57131616	57131718	4.71530140043369	-	.	gene_id "ENSMUSG00000022748.9"; transcript_id "ENSMUSG00000022748.9_tx_4"; exon_id "chr16_57131616_57131718_-"; exonnum "8"; txlen "1422";
chr16	ENSEMBL_gcm37	exon	57131616	57131718	0.659640477948357	-	.	gene_id "ENSMUSG00000022748.9"; transcript_id "ENSMUSG00000022748.9_tx_5"; exon_id "chr16_57131616_57131718_-"; exonnum "8"; txlen "1389";
chr16	HAVANA	exon	57133021	57133080	0	-	.	gene_id "ENSMUSG00000022748.9"; transcript_id "ENSMUST00000114371.5"; gene_type "protein_coding"; gene_name "Cmss1"; transcript_type "protein_coding"; transcript_name "Cmss1-201"; exon_number 5; exon_id "ENSMUSE00000130055.4"; level 2; protein_id "ENSMUSP00000110011.4"; transcript_support_level "1"; mgi_id "MGI:1913747"; tag "basic"; tag "Ensembl_canonical"; tag "GENCODE_Primary"; tag "appris_principal_1"; tag "CCDS"; ccdsid "CCDS37365.1"; havana_gene "OTTMUSG00000071573.1"; havana_transcript "OTTMUST00000173263.1";
chr16	HAVANA	CDS	57133021	57133080	0	-	2	gene_id "ENSMUSG00000022748.9"; transcript_id "ENSMUST00000114371.5"; gene_type "protein_coding"; gene_name "Cmss1"; transcript_type "protein_coding"; transcript_name "Cmss1-201"; exon_number 5; exon_id "ENSMUSE00000130055.4"; level 2; protein_id "ENSMUSP00000110011.4"; transcript_support_level "1"; mgi_id "MGI:1913747"; tag "basic"; tag "Ensembl_canonical"; tag "GENCODE_Primary"; tag "appris_principal_1"; tag "CCDS"; ccdsid "CCDS37365.1"; havana_gene "OTTMUSG00000071573.1"; havana_transcript "OTTMUST00000173263.1";
chr16	ENSEMBL_gcm37	exon	57133021	57133080	13.3909015255644	-	.	gene_id "ENSMUSG00000022748.9"; transcript_id "ENSMUSG00000022748.9_tx_3"; exon_id "chr16_57133021_57133080_-"; exonnum "6"; txlen "1243";
chr16	ENSEMBL_gcm37	exon	57133021	57133080	4.71530140043369	-	.	gene_id "ENSMUSG00000022748.9"; transcript_id "ENSMUSG00000022748.9_tx_4"; exon_id "chr16_57133021_57133080_-"; exonnum "7"; txlen "1422";
chr16	ENSEMBL_gcm37	exon	57133021	57133080	0.659640477948357	-	.	gene_id "ENSMUSG00000022748.9"; transcript_id "ENSMUSG00000022748.9_tx_5"; exon_id "chr16_57133021_57133080_-"; exonnum "7"; txlen "1389";
chr16	HAVANA	exon	57136525	57136654	0	-	.	gene_id "ENSMUSG00000022748.9"; transcript_id "ENSMUST00000114371.5"; gene_type "protein_coding"; gene_name "Cmss1"; transcript_type "protein_coding"; transcript_name "Cmss1-201"; exon_number 4; exon_id "ENSMUSE00000130050.4"; level 2; protein_id "ENSMUSP00000110011.4"; transcript_support_level "1"; mgi_id "MGI:1913747"; tag "basic"; tag "Ensembl_canonical"; tag "GENCODE_Primary"; tag "appris_principal_1"; tag "CCDS"; ccdsid "CCDS37365.1"; havana_gene "OTTMUSG00000071573.1"; havana_transcript "OTTMUST00000173263.1";
chr16	HAVANA	CDS	57136525	57136654	0	-	0	gene_id "ENSMUSG00000022748.9"; transcript_id "ENSMUST00000114371.5"; gene_type "protein_coding"; gene_name "Cmss1"; transcript_type "protein_coding"; transcript_name "Cmss1-201"; exon_number 4; exon_id "ENSMUSE00000130050.4"; level 2; protein_id "ENSMUSP00000110011.4"; transcript_support_level "1"; mgi_id "MGI:1913747"; tag "basic"; tag "Ensembl_canonical"; tag "GENCODE_Primary"; tag "appris_principal_1"; tag "CCDS"; ccdsid "CCDS37365.1"; havana_gene "OTTMUSG00000071573.1"; havana_transcript "OTTMUST00000173263.1";
chr16	ENSEMBL_gcm37	exon	57136525	57136654	13.3909015255644	-	.	gene_id "ENSMUSG00000022748.9"; transcript_id "ENSMUSG00000022748.9_tx_3"; exon_id "chr16_57136525_57136654_-"; exonnum "5"; txlen "1243";
chr16	ENSEMBL_gcm37	exon	57136525	57136654	4.71530140043369	-	.	gene_id "ENSMUSG00000022748.9"; transcript_id "ENSMUSG00000022748.9_tx_4"; exon_id "chr16_57136525_57136654_-"; exonnum "6"; txlen "1422";
chr16	ENSEMBL_gcm37	exon	57136525	57136654	0.659640477948357	-	.	gene_id "ENSMUSG00000022748.9"; transcript_id "ENSMUSG00000022748.9_tx_5"; exon_id "chr16_57136525_57136654_-"; exonnum "6"; txlen "1389";
chr16	HAVANA	exon	57138269	57138343	0	-	.	gene_id "ENSMUSG00000022748.9"; transcript_id "ENSMUST00000114371.5"; gene_type "protein_coding"; gene_name "Cmss1"; transcript_type "protein_coding"; transcript_name "Cmss1-201"; exon_number 3; exon_id "ENSMUSE00000329441.4"; level 2; protein_id "ENSMUSP00000110011.4"; transcript_support_level "1"; mgi_id "MGI:1913747"; tag "basic"; tag "Ensembl_canonical"; tag "GENCODE_Primary"; tag "appris_principal_1"; tag "CCDS"; ccdsid "CCDS37365.1"; havana_gene "OTTMUSG00000071573.1"; havana_transcript "OTTMUST00000173263.1";
chr16	HAVANA	CDS	57138269	57138343	0	-	0	gene_id "ENSMUSG00000022748.9"; transcript_id "ENSMUST00000114371.5"; gene_type "protein_coding"; gene_name "Cmss1"; transcript_type "protein_coding"; transcript_name "Cmss1-201"; exon_number 3; exon_id "ENSMUSE00000329441.4"; level 2; protein_id "ENSMUSP00000110011.4"; transcript_support_level "1"; mgi_id "MGI:1913747"; tag "basic"; tag "Ensembl_canonical"; tag "GENCODE_Primary"; tag "appris_principal_1"; tag "CCDS"; ccdsid "CCDS37365.1"; havana_gene "OTTMUSG00000071573.1"; havana_transcript "OTTMUST00000173263.1";
chr16	ENSEMBL_gcm37	exon	57138269	57138343	13.3909015255644	-	.	gene_id "ENSMUSG00000022748.9"; transcript_id "ENSMUSG00000022748.9_tx_3"; exon_id "chr16_57138269_57138343_-"; exonnum "4"; txlen "1243";
chr16	ENSEMBL_gcm37	exon	57138269	57138343	4.71530140043369	-	.	gene_id "ENSMUSG00000022748.9"; transcript_id "ENSMUSG00000022748.9_tx_4"; exon_id "chr16_57138269_57138343_-"; exonnum "5"; txlen "1422";
chr16	ENSEMBL_gcm37	exon	57138269	57138343	0.659640477948357	-	.	gene_id "ENSMUSG00000022748.9"; transcript_id "ENSMUSG00000022748.9_tx_5"; exon_id "chr16_57138269_57138343_-"; exonnum "5"; txlen "1389";
chr16	HAVANA	exon	57143827	57143906	0	-	.	gene_id "ENSMUSG00000022748.9"; transcript_id "ENSMUST00000114371.5"; gene_type "protein_coding"; gene_name "Cmss1"; transcript_type "protein_coding"; transcript_name "Cmss1-201"; exon_number 2; exon_id "ENSMUSE00000699097.2"; level 2; protein_id "ENSMUSP00000110011.4"; transcript_support_level "1"; mgi_id "MGI:1913747"; tag "basic"; tag "Ensembl_canonical"; tag "GENCODE_Primary"; tag "appris_principal_1"; tag "CCDS"; ccdsid "CCDS37365.1"; havana_gene "OTTMUSG00000071573.1"; havana_transcript "OTTMUST00000173263.1";
chr16	HAVANA	CDS	57143827	57143906	0	-	2	gene_id "ENSMUSG00000022748.9"; transcript_id "ENSMUST00000114371.5"; gene_type "protein_coding"; gene_name "Cmss1"; transcript_type "protein_coding"; transcript_name "Cmss1-201"; exon_number 2; exon_id "ENSMUSE00000699097.2"; level 2; protein_id "ENSMUSP00000110011.4"; transcript_support_level "1"; mgi_id "MGI:1913747"; tag "basic"; tag "Ensembl_canonical"; tag "GENCODE_Primary"; tag "appris_principal_1"; tag "CCDS"; ccdsid "CCDS37365.1"; havana_gene "OTTMUSG00000071573.1"; havana_transcript "OTTMUST00000173263.1";
chr16	ENSEMBL_gcm37	exon	57143827	57143906	13.3909015255644	-	.	gene_id "ENSMUSG00000022748.9"; transcript_id "ENSMUSG00000022748.9_tx_3"; exon_id "chr16_57143827_57143906_-"; exonnum "3"; txlen "1243";
chr16	ENSEMBL_gcm37	exon	57143827	57143906	4.71530140043369	-	.	gene_id "ENSMUSG00000022748.9"; transcript_id "ENSMUSG00000022748.9_tx_4"; exon_id "chr16_57143827_57143906_-"; exonnum "4"; txlen "1422";
chr16	ENSEMBL_gcm37	exon	57143827	57143906	0.659640477948357	-	.	gene_id "ENSMUSG00000022748.9"; transcript_id "ENSMUSG00000022748.9_tx_5"; exon_id "chr16_57143827_57143906_-"; exonnum "4"; txlen "1389";
chr16	sragcm37_mid	exon	57162164	57162342	4.71530140043369	-	.	gene_id "ENSMUSG00000022748.9"; transcript_id "ENSMUSG00000022748.9_tx_4"; exon_id "chr16_57162164_57162342_-"; exonnum "3"; txlen "1422";
chr16	sragcm37_mid	exon	57162164	57162342	0.659640477948357	-	.	gene_id "ENSMUSG00000022748.9"; transcript_id "ENSMUSG00000022748.9_tx_5"; exon_id "chr16_57162164_57162342_-"; exonnum "3"; txlen "1389";
chr16	sragcm37_mid	exon	57173409	57173541	13.3909015255644	-	.	gene_id "ENSMUSG00000022748.9"; transcript_id "ENSMUSG00000022748.9_tx_3"; exon_id "chr16_57173409_57173541_-"; exonnum "2"; txlen "1243";
chr16	sragcm37_mid	exon	57173409	57173541	4.71530140043369	-	.	gene_id "ENSMUSG00000022748.9"; transcript_id "ENSMUSG00000022748.9_tx_4"; exon_id "chr16_57173409_57173541_-"; exonnum "2"; txlen "1422";
chr16	sragcm37_mid	exon	57173409	57173541	0.659640477948357	-	.	gene_id "ENSMUSG00000022748.9"; transcript_id "ENSMUSG00000022748.9_tx_5"; exon_id "chr16_57173409_57173541_-"; exonnum "2"; txlen "1389";
chr16	sragcm37_ss	exon	57173671	57173811	13.3909015255644	-	.	gene_id "ENSMUSG00000022748.9"; transcript_id "ENSMUSG00000022748.9_tx_3"; exon_id "chr16_57173671_57173811_-"; exonnum "1"; txlen "1243";
chr16	sragcm37_ss	exon	57173671	57173811	4.71530140043369	-	.	gene_id "ENSMUSG00000022748.9"; transcript_id "ENSMUSG00000022748.9_tx_4"; exon_id "chr16_57173671_57173811_-"; exonnum "1"; txlen "1422";
chr16	sragcm37_ss	exon	57176859	57176966	0.659640477948357	-	.	gene_id "ENSMUSG00000022748.9"; transcript_id "ENSMUSG00000022748.9_tx_5"; exon_id "chr16_57176859_57176966_-"; exonnum "1"; txlen "1389";
chr16	HAVANA	exon	57231985	57232246	0	-	.	gene_id "ENSMUSG00000130858.1"; transcript_id "ENSMUST00000302319.1"; gene_type "lncRNA"; gene_name "ENSMUSG00000130858"; transcript_type "lncRNA"; transcript_name "ENSMUST00000302319"; exon_number 2; exon_id "ENSMUSE00001597551.1"; level 2; tag "basic"; tag "Ensembl_canonical"; tag "GENCODE_Primary"; tag "TAGENE";
chr16	ENSEMBL_gcm37	exon	57231985	57232246	0.0291865579845991	-	.	gene_id "ENSMUSG00000130858.1"; transcript_id "ENSMUSG00000130858.1_tx_1"; exon_id "chr16_57231985_57232246_-"; exonnum "2"; txlen "501";
chr16	HAVANA	gene	57231985	57244738	0	-	.	gene_id "ENSMUSG00000130858.1"; gene_type "lncRNA"; gene_name "ENSMUSG00000130858"; level 2;
chr16	HAVANA	transcript	57231985	57244738	0	-	.	gene_id "ENSMUSG00000130858.1"; transcript_id "ENSMUST00000302319.1"; gene_type "lncRNA"; gene_name "ENSMUSG00000130858"; transcript_type "lncRNA"; transcript_name "ENSMUST00000302319"; level 2; tag "basic"; tag "Ensembl_canonical"; tag "GENCODE_Primary"; tag "TAGENE";
chr16	HAVANA	exon	57244600	57244738	0	-	.	gene_id "ENSMUSG00000130858.1"; transcript_id "ENSMUST00000302319.1"; gene_type "lncRNA"; gene_name "ENSMUSG00000130858"; transcript_type "lncRNA"; transcript_name "ENSMUST00000302319"; exon_number 1; exon_id "ENSMUSE00001597550.1"; level 2; tag "basic"; tag "Ensembl_canonical"; tag "GENCODE_Primary"; tag "TAGENE";
chr16	sragcm37_ss	exon	57254903	57255141	0.0291865579845991	-	.	gene_id "ENSMUSG00000130858.1"; transcript_id "ENSMUSG00000130858.1_tx_1"; exon_id "chr16_57254903_57255141_-"; exonnum "1"; txlen "501";
chr16	HAVANA	exon	57264856	57265354	0	-	.	gene_id "ENSMUSG00000022748.9"; transcript_id "ENSMUST00000231282.2"; gene_type "protein_coding"; gene_name "Cmss1"; transcript_type "protein_coding_CDS_not_defined"; transcript_name "Cmss1-202"; exon_number 2; exon_id "ENSMUSE00001446860.2"; level 2; mgi_id "MGI:1913747"; havana_gene "OTTMUSG00000071573.1"; havana_transcript "OTTMUST00000173265.1";
chr16	HAVANA	transcript	57264856	57427139	0	-	.	gene_id "ENSMUSG00000022748.9"; transcript_id "ENSMUST00000231282.2"; gene_type "protein_coding"; gene_name "Cmss1"; transcript_type "protein_coding_CDS_not_defined"; transcript_name "Cmss1-202"; level 2; mgi_id "MGI:1913747"; havana_gene "OTTMUSG00000071573.1"; havana_transcript "OTTMUST00000173265.1";
chr16	HAVANA	UTR	57381796	57381985	0	-	.	gene_id "ENSMUSG00000022748.9"; transcript_id "ENSMUST00000232413.2"; gene_type "protein_coding"; gene_name "Cmss1"; transcript_type "protein_coding"; transcript_name "Cmss1-203"; exon_number 2; exon_id "ENSMUSE00001445482.2"; level 2; protein_id "ENSMUSP00000156058.2"; mgi_id "MGI:1913747"; tag "basic"; havana_gene "OTTMUSG00000071573.1"; havana_transcript "OTTMUST00000173264.1";
chr16	HAVANA	exon	57381796	57382125	0	-	.	gene_id "ENSMUSG00000022748.9"; transcript_id "ENSMUST00000232413.2"; gene_type "protein_coding"; gene_name "Cmss1"; transcript_type "protein_coding"; transcript_name "Cmss1-203"; exon_number 2; exon_id "ENSMUSE00001445482.2"; level 2; protein_id "ENSMUSP00000156058.2"; mgi_id "MGI:1913747"; tag "basic"; havana_gene "OTTMUSG00000071573.1"; havana_transcript "OTTMUST00000173264.1";
chr16	HAVANA	transcript	57381796	57427227	0	-	.	gene_id "ENSMUSG00000022748.9"; transcript_id "ENSMUST00000232413.2"; gene_type "protein_coding"; gene_name "Cmss1"; transcript_type "protein_coding"; transcript_name "Cmss1-203"; level 2; protein_id "ENSMUSP00000156058.2"; mgi_id "MGI:1913747"; tag "basic"; havana_gene "OTTMUSG00000071573.1"; havana_transcript "OTTMUST00000173264.1";
chr16	HAVANA	stop_codon	57381983	57381985	0	-	0	gene_id "ENSMUSG00000022748.9"; transcript_id "ENSMUST00000232413.2"; gene_type "protein_coding"; gene_name "Cmss1"; transcript_type "protein_coding"; transcript_name "Cmss1-203"; exon_number 2; exon_id "ENSMUSE00001445482.2"; level 2; protein_id "ENSMUSP00000156058.2"; mgi_id "MGI:1913747"; tag "basic"; havana_gene "OTTMUSG00000071573.1"; havana_transcript "OTTMUST00000173264.1";
chr16	HAVANA	CDS	57381986	57382125	0	-	2	gene_id "ENSMUSG00000022748.9"; transcript_id "ENSMUST00000232413.2"; gene_type "protein_coding"; gene_name "Cmss1"; transcript_type "protein_coding"; transcript_name "Cmss1-203"; exon_number 2; exon_id "ENSMUSE00001445482.2"; level 2; protein_id "ENSMUSP00000156058.2"; mgi_id "MGI:1913747"; tag "basic"; havana_gene "OTTMUSG00000071573.1"; havana_transcript "OTTMUST00000173264.1";
chr16	sragcm37_es	exon	57413700	57414140	0.0155118015229341	-	.	gene_id "sragcm37_gene_36748_1"; transcript_id "sragcm37_gene_36748_1_tx_2"; exon_id "chr16_57413700_57414140_-"; exonnum "2"; txlen "526";
chr16	sragcm37_es	exon	57417290	57417706	0.111944284566296	-	.	gene_id "sragcm37_gene_36748_1"; transcript_id "sragcm37_gene_36748_1_tx_1"; exon_id "chr16_57417290_57417706_-"; exonnum "2"; txlen "502";
chr16	sragcm37_mid	exon	57418595	57418679	0.111944284566296	-	.	gene_id "sragcm37_gene_36748_1"; transcript_id "sragcm37_gene_36748_1_tx_1"; exon_id "chr16_57418595_57418679_-"; exonnum "1"; txlen "502";
chr16	sragcm37_mid	exon	57418595	57418679	0.0155118015229341	-	.	gene_id "sragcm37_gene_36748_1"; transcript_id "sragcm37_gene_36748_1_tx_2"; exon_id "chr16_57418595_57418679_-"; exonnum "1"; txlen "526";
chr16	HAVANA	CDS	57427029	57427089	0	-	0	gene_id "ENSMUSG00000022748.9"; transcript_id "ENSMUST00000114371.5"; gene_type "protein_coding"; gene_name "Cmss1"; transcript_type "protein_coding"; transcript_name "Cmss1-201"; exon_number 1; exon_id "ENSMUSE00001011669.3"; level 2; protein_id "ENSMUSP00000110011.4"; transcript_support_level "1"; mgi_id "MGI:1913747"; tag "basic"; tag "Ensembl_canonical"; tag "GENCODE_Primary"; tag "appris_principal_1"; tag "CCDS"; ccdsid "CCDS37365.1"; havana_gene "OTTMUSG00000071573.1"; havana_transcript "OTTMUST00000173263.1";
chr16	HAVANA	CDS	57427029	57427089	0	-	0	gene_id "ENSMUSG00000022748.9"; transcript_id "ENSMUST00000232413.2"; gene_type "protein_coding"; gene_name "Cmss1"; transcript_type "protein_coding"; transcript_name "Cmss1-203"; exon_number 1; exon_id "ENSMUSE00001445197.2"; level 2; protein_id "ENSMUSP00000156058.2"; mgi_id "MGI:1913747"; tag "basic"; havana_gene "OTTMUSG00000071573.1"; havana_transcript "OTTMUST00000173264.1";
chr16	HAVANA	exon	57427029	57427139	0	-	.	gene_id "ENSMUSG00000022748.9"; transcript_id "ENSMUST00000231282.2"; gene_type "protein_coding"; gene_name "Cmss1"; transcript_type "protein_coding_CDS_not_defined"; transcript_name "Cmss1-202"; exon_number 1; exon_id "ENSMUSE00001444769.2"; level 2; mgi_id "MGI:1913747"; havana_gene "OTTMUSG00000071573.1"; havana_transcript "OTTMUST00000173265.1";
chr16	HAVANA	exon	57427029	57427209	0	-	.	gene_id "ENSMUSG00000022748.9"; transcript_id "ENSMUST00000114371.5"; gene_type "protein_coding"; gene_name "Cmss1"; transcript_type "protein_coding"; transcript_name "Cmss1-201"; exon_number 1; exon_id "ENSMUSE00001011669.3"; level 2; protein_id "ENSMUSP00000110011.4"; transcript_support_level "1"; mgi_id "MGI:1913747"; tag "basic"; tag "Ensembl_canonical"; tag "GENCODE_Primary"; tag "appris_principal_1"; tag "CCDS"; ccdsid "CCDS37365.1"; havana_gene "OTTMUSG00000071573.1"; havana_transcript "OTTMUST00000173263.1";
chr16	HAVANA	exon	57427029	57427227	0	-	.	gene_id "ENSMUSG00000022748.9"; transcript_id "ENSMUST00000232413.2"; gene_type "protein_coding"; gene_name "Cmss1"; transcript_type "protein_coding"; transcript_name "Cmss1-203"; exon_number 1; exon_id "ENSMUSE00001445197.2"; level 2; protein_id "ENSMUSP00000156058.2"; mgi_id "MGI:1913747"; tag "basic"; havana_gene "OTTMUSG00000071573.1"; havana_transcript "OTTMUST00000173264.1";
chr16	HAVANA	start_codon	57427087	57427089	0	-	0	gene_id "ENSMUSG00000022748.9"; transcript_id "ENSMUST00000114371.5"; gene_type "protein_coding"; gene_name "Cmss1"; transcript_type "protein_coding"; transcript_name "Cmss1-201"; exon_number 1; exon_id "ENSMUSE00001011669.3"; level 2; protein_id "ENSMUSP00000110011.4"; transcript_support_level "1"; mgi_id "MGI:1913747"; tag "basic"; tag "Ensembl_canonical"; tag "GENCODE_Primary"; tag "appris_principal_1"; tag "CCDS"; ccdsid "CCDS37365.1"; havana_gene "OTTMUSG00000071573.1"; havana_transcript "OTTMUST00000173263.1";
chr16	HAVANA	start_codon	57427087	57427089	0	-	0	gene_id "ENSMUSG00000022748.9"; transcript_id "ENSMUST00000232413.2"; gene_type "protein_coding"; gene_name "Cmss1"; transcript_type "protein_coding"; transcript_name "Cmss1-203"; exon_number 1; exon_id "ENSMUSE00001445197.2"; level 2; protein_id "ENSMUSP00000156058.2"; mgi_id "MGI:1913747"; tag "basic"; havana_gene "OTTMUSG00000071573.1"; havana_transcript "OTTMUST00000173264.1";
chr16	HAVANA	UTR	57427090	57427209	0	-	.	gene_id "ENSMUSG00000022748.9"; transcript_id "ENSMUST00000114371.5"; gene_type "protein_coding"; gene_name "Cmss1"; transcript_type "protein_coding"; transcript_name "Cmss1-201"; exon_number 1; exon_id "ENSMUSE00001011669.3"; level 2; protein_id "ENSMUSP00000110011.4"; transcript_support_level "1"; mgi_id "MGI:1913747"; tag "basic"; tag "Ensembl_canonical"; tag "GENCODE_Primary"; tag "appris_principal_1"; tag "CCDS"; ccdsid "CCDS37365.1"; havana_gene "OTTMUSG00000071573.1"; havana_transcript "OTTMUST00000173263.1";
chr16	HAVANA	UTR	57427090	57427227	0	-	.	gene_id "ENSMUSG00000022748.9"; transcript_id "ENSMUST00000232413.2"; gene_type "protein_coding"; gene_name "Cmss1"; transcript_type "protein_coding"; transcript_name "Cmss1-203"; exon_number 1; exon_id "ENSMUSE00001445197.2"; level 2; protein_id "ENSMUSP00000156058.2"; mgi_id "MGI:1913747"; tag "basic"; havana_gene "OTTMUSG00000071573.1"; havana_transcript "OTTMUST00000173264.1";
chr16	HAVANA	exon	57427375	57427661	0	-	.	gene_id "ENSMUSG00000130894.1"; transcript_id "ENSMUST00000302665.1"; gene_type "lncRNA"; gene_name "ENSMUSG00000130894"; transcript_type "lncRNA"; transcript_name "ENSMUST00000302665"; exon_number 2; exon_id "ENSMUSE00001598147.1"; level 2; tag "TAGENE";
chr16	HAVANA	exon	57427375	57427688	0	-	.	gene_id "ENSMUSG00000130894.1"; transcript_id "ENSMUST00000302663.1"; gene_type "lncRNA"; gene_name "ENSMUSG00000130894"; transcript_type "lncRNA"; transcript_name "ENSMUST00000302663"; exon_number 2; exon_id "ENSMUSE00001598142.1"; level 2; tag "Ensembl_canonical"; tag "GENCODE_Primary"; tag "TAGENE";
chr16	HAVANA	exon	57427375	57427938	0	-	.	gene_id "ENSMUSG00000130894.1"; transcript_id "ENSMUST00000302664.1"; gene_type "lncRNA"; gene_name "ENSMUSG00000130894"; transcript_type "lncRNA"; transcript_name "ENSMUST00000302664"; exon_number 2; exon_id "ENSMUSE00001598145.1"; level 2; tag "basic"; tag "TAGENE";
chr16	HAVANA	transcript	57427375	57430499	0	-	.	gene_id "ENSMUSG00000130894.1"; transcript_id "ENSMUST00000302665.1"; gene_type "lncRNA"; gene_name "ENSMUSG00000130894"; transcript_type "lncRNA"; transcript_name "ENSMUST00000302665"; level 2; tag "TAGENE";
chr16	HAVANA	transcript	57427375	57430506	0	-	.	gene_id "ENSMUSG00000130894.1"; transcript_id "ENSMUST00000302664.1"; gene_type "lncRNA"; gene_name "ENSMUSG00000130894"; transcript_type "lncRNA"; transcript_name "ENSMUST00000302664"; level 2; tag "basic"; tag "TAGENE";
chr16	HAVANA	gene	57427375	57431933	0	-	.	gene_id "ENSMUSG00000130894.1"; gene_type "lncRNA"; gene_name "ENSMUSG00000130894"; level 2;
chr16	HAVANA	transcript	57427375	57431933	0	-	.	gene_id "ENSMUSG00000130894.1"; transcript_id "ENSMUST00000302663.1"; gene_type "lncRNA"; gene_name "ENSMUSG00000130894"; transcript_type "lncRNA"; transcript_name "ENSMUST00000302663"; level 2; tag "Ensembl_canonical"; tag "GENCODE_Primary"; tag "TAGENE";
chr16	HAVANA	exon	57430449	57430499	0	-	.	gene_id "ENSMUSG00000130894.1"; transcript_id "ENSMUST00000302665.1"; gene_type "lncRNA"; gene_name "ENSMUSG00000130894"; transcript_type "lncRNA"; transcript_name "ENSMUST00000302665"; exon_number 1; exon_id "ENSMUSE00001598144.1"; level 2; tag "TAGENE";
chr16	HAVANA	exon	57430449	57430506	0	-	.	gene_id "ENSMUSG00000130894.1"; transcript_id "ENSMUST00000302664.1"; gene_type "lncRNA"; gene_name "ENSMUSG00000130894"; transcript_type "lncRNA"; transcript_name "ENSMUST00000302664"; exon_number 1; exon_id "ENSMUSE00001598143.1"; level 2; tag "basic"; tag "TAGENE";
chr16	HAVANA	exon	57431892	57431933	0	-	.	gene_id "ENSMUSG00000130894.1"; transcript_id "ENSMUST00000302663.1"; gene_type "lncRNA"; gene_name "ENSMUSG00000130894"; transcript_type "lncRNA"; transcript_name "ENSMUST00000302663"; exon_number 1; exon_id "ENSMUSE00001598146.1"; level 2; tag "Ensembl_canonical"; tag "GENCODE_Primary"; tag "TAGENE";
chr16	HAVANA	UTR	57444621	57447276	0	-	.	gene_id "ENSMUSG00000068196.6"; transcript_id "ENSMUST00000089332.5"; gene_type "protein_coding"; gene_name "Col8a1"; transcript_type "protein_coding"; transcript_name "Col8a1-201"; exon_number 4; exon_id "ENSMUSE00000557587.5"; level 2; protein_id "ENSMUSP00000086745.5"; transcript_support_level "1"; mgi_id "MGI:88463"; tag "basic"; tag "Ensembl_canonical"; tag "GENCODE_Primary"; tag "appris_principal_1"; tag "CCDS"; ccdsid "CCDS37367.1"; havana_gene "OTTMUSG00000021291.1"; havana_transcript "OTTMUST00000050477.1";
chr16	HAVANA	exon	57444621	57449180	0	-	.	gene_id "ENSMUSG00000068196.6"; transcript_id "ENSMUST00000089332.5"; gene_type "protein_coding"; gene_name "Col8a1"; transcript_type "protein_coding"; transcript_name "Col8a1-201"; exon_number 4; exon_id "ENSMUSE00000557587.5"; level 2; protein_id "ENSMUSP00000086745.5"; transcript_support_level "1"; mgi_id "MGI:88463"; tag "basic"; tag "Ensembl_canonical"; tag "GENCODE_Primary"; tag "appris_principal_1"; tag "CCDS"; ccdsid "CCDS37367.1"; havana_gene "OTTMUSG00000021291.1"; havana_transcript "OTTMUST00000050477.1";
chr16	ENSEMBL_gcm37	exon	57444621	57449180	0.309017667755295	-	.	gene_id "ENSMUSG00000068196.6"; transcript_id "ENSMUSG00000068196.6_tx_2"; exon_id "chr16_57444621_57449180_-"; exonnum "5"; txlen "5179";
chr16	HAVANA	gene	57444621	57575100	0	-	.	gene_id "ENSMUSG00000068196.6"; gene_type "protein_coding"; gene_name "Col8a1"; level 2; mgi_id "MGI:88463"; havana_gene "OTTMUSG00000021291.1";
chr16	HAVANA	transcript	57444621	57575100	0	-	.	gene_id "ENSMUSG00000068196.6"; transcript_id "ENSMUST00000089332.5"; gene_type "protein_coding"; gene_name "Col8a1"; transcript_type "protein_coding"; transcript_name "Col8a1-201"; level 2; protein_id "ENSMUSP00000086745.5"; transcript_support_level "1"; mgi_id "MGI:88463"; tag "basic"; tag "Ensembl_canonical"; tag "GENCODE_Primary"; tag "appris_principal_1"; tag "CCDS"; ccdsid "CCDS37367.1"; havana_gene "OTTMUSG00000021291.1"; havana_transcript "OTTMUST00000050477.1";
chr16	HAVANA	stop_codon	57447274	57447276	0	-	0	gene_id "ENSMUSG00000068196.6"; transcript_id "ENSMUST00000089332.5"; gene_type "protein_coding"; gene_name "Col8a1"; transcript_type "protein_coding"; transcript_name "Col8a1-201"; exon_number 4; exon_id "ENSMUSE00000557587.5"; level 2; protein_id "ENSMUSP00000086745.5"; transcript_support_level "1"; mgi_id "MGI:88463"; tag "basic"; tag "Ensembl_canonical"; tag "GENCODE_Primary"; tag "appris_principal_1"; tag "CCDS"; ccdsid "CCDS37367.1"; havana_gene "OTTMUSG00000021291.1"; havana_transcript "OTTMUST00000050477.1";
chr16	HAVANA	CDS	57447277	57449180	0	-	2	gene_id "ENSMUSG00000068196.6"; transcript_id "ENSMUST00000089332.5"; gene_type "protein_coding"; gene_name "Col8a1"; transcript_type "protein_coding"; transcript_name "Col8a1-201"; exon_number 4; exon_id "ENSMUSE00000557587.5"; level 2; protein_id "ENSMUSP00000086745.5"; transcript_support_level "1"; mgi_id "MGI:88463"; tag "basic"; tag "Ensembl_canonical"; tag "GENCODE_Primary"; tag "appris_principal_1"; tag "CCDS"; ccdsid "CCDS37367.1"; havana_gene "OTTMUSG00000021291.1"; havana_transcript "OTTMUST00000050477.1";
chr16	HAVANA	CDS	57452674	57453001	0	-	0	gene_id "ENSMUSG00000068196.6"; transcript_id "ENSMUST00000089332.5"; gene_type "protein_coding"; gene_name "Col8a1"; transcript_type "protein_coding"; transcript_name "Col8a1-201"; exon_number 3; exon_id "ENSMUSE00000557589.3"; level 2; protein_id "ENSMUSP00000086745.5"; transcript_support_level "1"; mgi_id "MGI:88463"; tag "basic"; tag "Ensembl_canonical"; tag "GENCODE_Primary"; tag "appris_principal_1"; tag "CCDS"; ccdsid "CCDS37367.1"; havana_gene "OTTMUSG00000021291.1"; havana_transcript "OTTMUST00000050477.1";
chr16	HAVANA	exon	57452674	57453004	0	-	.	gene_id "ENSMUSG00000068196.6"; transcript_id "ENSMUST00000089332.5"; gene_type "protein_coding"; gene_name "Col8a1"; transcript_type "protein_coding"; transcript_name "Col8a1-201"; exon_number 3; exon_id "ENSMUSE00000557589.3"; level 2; protein_id "ENSMUSP00000086745.5"; transcript_support_level "1"; mgi_id "MGI:88463"; tag "basic"; tag "Ensembl_canonical"; tag "GENCODE_Primary"; tag "appris_principal_1"; tag "CCDS"; ccdsid "CCDS37367.1"; havana_gene "OTTMUSG00000021291.1"; havana_transcript "OTTMUST00000050477.1";
chr16	ENSEMBL_gcm37	exon	57452674	57453004	0.309017667755295	-	.	gene_id "ENSMUSG00000068196.6"; transcript_id "ENSMUSG00000068196.6_tx_2"; exon_id "chr16_57452674_57453004_-"; exonnum "4"; txlen "5179";
chr16	HAVANA	start_codon	57452999	57453001	0	-	0	gene_id "ENSMUSG00000068196.6"; transcript_id "ENSMUST00000089332.5"; gene_type "protein_coding"; gene_name "Col8a1"; transcript_type "protein_coding"; transcript_name "Col8a1-201"; exon_number 3; exon_id "ENSMUSE00000557589.3"; level 2; protein_id "ENSMUSP00000086745.5"; transcript_support_level "1"; mgi_id "MGI:88463"; tag "basic"; tag "Ensembl_canonical"; tag "GENCODE_Primary"; tag "appris_principal_1"; tag "CCDS"; ccdsid "CCDS37367.1"; havana_gene "OTTMUSG00000021291.1"; havana_transcript "OTTMUST00000050477.1";
chr16	HAVANA	UTR	57453002	57453004	0	-	.	gene_id "ENSMUSG00000068196.6"; transcript_id "ENSMUST00000089332.5"; gene_type "protein_coding"; gene_name "Col8a1"; transcript_type "protein_coding"; transcript_name "Col8a1-201"; exon_number 3; exon_id "ENSMUSE00000557589.3"; level 2; protein_id "ENSMUSP00000086745.5"; transcript_support_level "1"; mgi_id "MGI:88463"; tag "basic"; tag "Ensembl_canonical"; tag "GENCODE_Primary"; tag "appris_principal_1"; tag "CCDS"; ccdsid "CCDS37367.1"; havana_gene "OTTMUSG00000021291.1"; havana_transcript "OTTMUST00000050477.1";
chr16	HAVANA	exon	57498700	57498818	0	-	.	gene_id "ENSMUSG00000068196.6"; transcript_id "ENSMUST00000089332.5"; gene_type "protein_coding"; gene_name "Col8a1"; transcript_type "protein_coding"; transcript_name "Col8a1-201"; exon_number 2; exon_id "ENSMUSE00000617866.2"; level 2; protein_id "ENSMUSP00000086745.5"; transcript_support_level "1"; mgi_id "MGI:88463"; tag "basic"; tag "Ensembl_canonical"; tag "GENCODE_Primary"; tag "appris_principal_1"; tag "CCDS"; ccdsid "CCDS37367.1"; havana_gene "OTTMUSG00000021291.1"; havana_transcript "OTTMUST00000050477.1";
chr16	HAVANA	UTR	57498700	57498818	0	-	.	gene_id "ENSMUSG00000068196.6"; transcript_id "ENSMUST00000089332.5"; gene_type "protein_coding"; gene_name "Col8a1"; transcript_type "protein_coding"; transcript_name "Col8a1-201"; exon_number 2; exon_id "ENSMUSE00000617866.2"; level 2; protein_id "ENSMUSP00000086745.5"; transcript_support_level "1"; mgi_id "MGI:88463"; tag "basic"; tag "Ensembl_canonical"; tag "GENCODE_Primary"; tag "appris_principal_1"; tag "CCDS"; ccdsid "CCDS37367.1"; havana_gene "OTTMUSG00000021291.1"; havana_transcript "OTTMUST00000050477.1";
chr16	ENSEMBL_gcm37	exon	57498700	57498818	0.309017667755295	-	.	gene_id "ENSMUSG00000068196.6"; transcript_id "ENSMUSG00000068196.6_tx_2"; exon_id "chr16_57498700_57498818_-"; exonnum "3"; txlen "5179";
chr16	sragcm37_mid	exon	57553312	57553382	0.309017667755295	-	.	gene_id "ENSMUSG00000068196.6"; transcript_id "ENSMUSG00000068196.6_tx_2"; exon_id "chr16_57553312_57553382_-"; exonnum "2"; txlen "5179";
chr16	HAVANA	transcript	57572278	57575078	0	-	.	gene_id "ENSMUSG00000068196.6"; transcript_id "ENSMUST00000232382.2"; gene_type "protein_coding"; gene_name "Col8a1"; transcript_type "retained_intron"; transcript_name "Col8a1-202"; level 2; mgi_id "MGI:88463"; havana_gene "OTTMUSG00000021291.1"; havana_transcript "OTTMUST00000173269.1";
chr16	HAVANA	exon	57572278	57575078	0	-	.	gene_id "ENSMUSG00000068196.6"; transcript_id "ENSMUST00000232382.2"; gene_type "protein_coding"; gene_name "Col8a1"; transcript_type "retained_intron"; transcript_name "Col8a1-202"; exon_number 1; exon_id "ENSMUSE00001446880.2"; level 2; mgi_id "MGI:88463"; havana_gene "OTTMUSG00000021291.1"; havana_transcript "OTTMUST00000173269.1";
chr16	HAVANA	exon	57575003	57575100	0	-	.	gene_id "ENSMUSG00000068196.6"; transcript_id "ENSMUST00000089332.5"; gene_type "protein_coding"; gene_name "Col8a1"; transcript_type "protein_coding"; transcript_name "Col8a1-201"; exon_number 1; exon_id "ENSMUSE00000617867.3"; level 2; protein_id "ENSMUSP00000086745.5"; transcript_support_level "1"; mgi_id "MGI:88463"; tag "basic"; tag "Ensembl_canonical"; tag "GENCODE_Primary"; tag "appris_principal_1"; tag "CCDS"; ccdsid "CCDS37367.1"; havana_gene "OTTMUSG00000021291.1"; havana_transcript "OTTMUST00000050477.1";
chr16	HAVANA	UTR	57575003	57575100	0	-	.	gene_id "ENSMUSG00000068196.6"; transcript_id "ENSMUST00000089332.5"; gene_type "protein_coding"; gene_name "Col8a1"; transcript_type "protein_coding"; transcript_name "Col8a1-201"; exon_number 1; exon_id "ENSMUSE00000617867.3"; level 2; protein_id "ENSMUSP00000086745.5"; transcript_support_level "1"; mgi_id "MGI:88463"; tag "basic"; tag "Ensembl_canonical"; tag "GENCODE_Primary"; tag "appris_principal_1"; tag "CCDS"; ccdsid "CCDS37367.1"; havana_gene "OTTMUSG00000021291.1"; havana_transcript "OTTMUST00000050477.1";
chr16	ENSEMBL_gcm37	exon	57575003	57575100	0.309017667755295	-	.	gene_id "ENSMUSG00000068196.6"; transcript_id "ENSMUSG00000068196.6_tx_2"; exon_id "chr16_57575003_57575100_-"; exonnum "1"; txlen "5179";
chr16	HAVANA	exon	57581844	57581991	0	-	.	gene_id "ENSMUSG00000116873.2"; transcript_id "ENSMUST00000231967.2"; gene_type "processed_pseudogene"; gene_name "Gm49577"; transcript_type "processed_pseudogene"; transcript_name "Gm49577-201"; exon_number 2; exon_id "ENSMUSE00001446173.2"; level 2; mgi_id "MGI:6214974"; ont "PGO:0000004"; tag "basic"; tag "Ensembl_canonical"; tag "GENCODE_Primary"; havana_gene "OTTMUSG00000071577.1"; havana_transcript "OTTMUST00000173270.1";
chr16	HAVANA	gene	57581844	57582521	0	-	.	gene_id "ENSMUSG00000116873.2"; gene_type "processed_pseudogene"; gene_name "Gm49577"; level 2; mgi_id "MGI:6214974"; havana_gene "OTTMUSG00000071577.1";
chr16	HAVANA	transcript	57581844	57582521	0	-	.	gene_id "ENSMUSG00000116873.2"; transcript_id "ENSMUST00000231967.2"; gene_type "processed_pseudogene"; gene_name "Gm49577"; transcript_type "processed_pseudogene"; transcript_name "Gm49577-201"; level 2; mgi_id "MGI:6214974"; ont "PGO:0000004"; tag "basic"; tag "Ensembl_canonical"; tag "GENCODE_Primary"; havana_gene "OTTMUSG00000071577.1"; havana_transcript "OTTMUST00000173270.1";
chr16	HAVANA	exon	57582210	57582521	0	-	.	gene_id "ENSMUSG00000116873.2"; transcript_id "ENSMUST00000231967.2"; gene_type "processed_pseudogene"; gene_name "Gm49577"; transcript_type "processed_pseudogene"; transcript_name "Gm49577-201"; exon_number 1; exon_id "ENSMUSE00001447655.2"; level 2; mgi_id "MGI:6214974"; ont "PGO:0000004"; tag "basic"; tag "Ensembl_canonical"; tag "GENCODE_Primary"; havana_gene "OTTMUSG00000071577.1"; havana_transcript "OTTMUST00000173270.1";
chr16	HAVANA	gene	57589141	57589611	0	-	.	gene_id "ENSMUSG00000116788.2"; gene_type "processed_pseudogene"; gene_name "Gm5674"; level 2; mgi_id "MGI:3779511"; havana_gene "OTTMUSG00000071578.1";
chr16	HAVANA	transcript	57589141	57589611	0	-	.	gene_id "ENSMUSG00000116788.2"; transcript_id "ENSMUST00000231490.2"; gene_type "processed_pseudogene"; gene_name "Gm5674"; transcript_type "processed_pseudogene"; transcript_name "Gm5674-201"; level 2; mgi_id "MGI:3779511"; ont "PGO:0000004"; tag "basic"; tag "Ensembl_canonical"; tag "GENCODE_Primary"; havana_gene "OTTMUSG00000071578.1"; havana_transcript "OTTMUST00000173271.1";
chr16	HAVANA	exon	57589141	57589611	0	-	.	gene_id "ENSMUSG00000116788.2"; transcript_id "ENSMUST00000231490.2"; gene_type "processed_pseudogene"; gene_name "Gm5674"; transcript_type "processed_pseudogene"; transcript_name "Gm5674-201"; exon_number 1; exon_id "ENSMUSE00001445178.2"; level 2; mgi_id "MGI:3779511"; ont "PGO:0000004"; tag "basic"; tag "Ensembl_canonical"; tag "GENCODE_Primary"; havana_gene "OTTMUSG00000071578.1"; havana_transcript "OTTMUST00000173271.1";
chr16	ENSEMBL	gene	57704371	57704502	0	-	.	gene_id "ENSMUSG00000119068.1"; gene_type "snoRNA"; gene_name "Gm24039"; level 3; mgi_id "MGI:5453816";
chr16	ENSEMBL	transcript	57704371	57704502	0	-	.	gene_id "ENSMUSG00000119068.1"; transcript_id "ENSMUST00000240447.1"; gene_type "snoRNA"; gene_name "Gm24039"; transcript_type "snoRNA"; transcript_name "Gm24039-201"; level 3; mgi_id "MGI:5453816"; tag "basic"; tag "Ensembl_canonical"; tag "GENCODE_Primary";
chr16	ENSEMBL	exon	57704371	57704502	0	-	.	gene_id "ENSMUSG00000119068.1"; transcript_id "ENSMUST00000240447.1"; gene_type "snoRNA"; gene_name "Gm24039"; transcript_type "snoRNA"; transcript_name "Gm24039-201"; exon_number 1; exon_id "ENSMUSE00011466836.2"; level 3; mgi_id "MGI:5453816"; tag "basic"; tag "Ensembl_canonical"; tag "GENCODE_Primary";
chr16	sragcm37_es	exon	57717101	57717996	0.0355007546993167	-	.	gene_id "ENSMUSG00000116630.2"; transcript_id "ENSMUSG00000116630.2_tx_1"; exon_id "chr16_57717101_57717996_-"; exonnum "4"; txlen "1371";
chr16	sragcm37_es	exon	57717101	57717996	0.0130298153918969	-	.	gene_id "ENSMUSG00000116630.2"; transcript_id "ENSMUSG00000116630.2_tx_2"; exon_id "chr16_57717101_57717996_-"; exonnum "4"; txlen "1395";
chr16	sragcm37_es	exon	57717101	57717996	0.00417824318578675	-	.	gene_id "ENSMUSG00000116630.2"; transcript_id "ENSMUSG00000116630.2_tx_3"; exon_id "chr16_57717101_57717996_-"; exonnum "4"; txlen "1269";
chr16	HAVANA	gene	57717169	57717960	0	-	.	gene_id "ENSMUSG00000116630.2"; gene_type "processed_pseudogene"; gene_name "Rpl7a-ps4"; level 2; mgi_id "MGI:3644959"; havana_gene "OTTMUSG00000071580.1";
chr16	HAVANA	transcript	57717169	57717960	0	-	.	gene_id "ENSMUSG00000116630.2"; transcript_id "ENSMUST00000231763.2"; gene_type "processed_pseudogene"; gene_name "Rpl7a-ps4"; transcript_type "processed_pseudogene"; transcript_name "Rpl7a-ps4-201"; level 2; mgi_id "MGI:3644959"; ont "PGO:0000004"; tag "basic"; tag "Ensembl_canonical"; tag "GENCODE_Primary"; havana_gene "OTTMUSG00000071580.1"; havana_transcript "OTTMUST00000173277.1";
chr16	HAVANA	exon	57717169	57717960	0	-	.	gene_id "ENSMUSG00000116630.2"; transcript_id "ENSMUST00000231763.2"; gene_type "processed_pseudogene"; gene_name "Rpl7a-ps4"; transcript_type "processed_pseudogene"; transcript_name "Rpl7a-ps4-201"; exon_number 1; exon_id "ENSMUSE00001444437.2"; level 2; mgi_id "MGI:3644959"; ont "PGO:0000004"; tag "basic"; tag "Ensembl_canonical"; tag "GENCODE_Primary"; havana_gene "OTTMUSG00000071580.1"; havana_transcript "OTTMUST00000173277.1";
chr16	sragcm37_mid	exon	57718096	57718144	0.0355007546993167	-	.	gene_id "ENSMUSG00000116630.2"; transcript_id "ENSMUSG00000116630.2_tx_1"; exon_id "chr16_57718096_57718144_-"; exonnum "3"; txlen "1371";
chr16	sragcm37_mid	exon	57718096	57718144	0.0130298153918969	-	.	gene_id "ENSMUSG00000116630.2"; transcript_id "ENSMUSG00000116630.2_tx_2"; exon_id "chr16_57718096_57718144_-"; exonnum "3"; txlen "1395";
chr16	sragcm37_mid	exon	57718096	57718144	0.00417824318578675	-	.	gene_id "ENSMUSG00000116630.2"; transcript_id "ENSMUSG00000116630.2_tx_3"; exon_id "chr16_57718096_57718144_-"; exonnum "3"; txlen "1269";
chr16	sragcm37_mid	exon	57719769	57720027	0.0355007546993167	-	.	gene_id "ENSMUSG00000116630.2"; transcript_id "ENSMUSG00000116630.2_tx_1"; exon_id "chr16_57719769_57720027_-"; exonnum "2"; txlen "1371";
chr16	sragcm37_mid	exon	57719769	57720051	0.0130298153918969	-	.	gene_id "ENSMUSG00000116630.2"; transcript_id "ENSMUSG00000116630.2_tx_2"; exon_id "chr16_57719769_57720051_-"; exonnum "2"; txlen "1395";
chr16	sragcm37_mid	exon	57719769	57720051	0.00417824318578675	-	.	gene_id "ENSMUSG00000116630.2"; transcript_id "ENSMUSG00000116630.2_tx_3"; exon_id "chr16_57719769_57720051_-"; exonnum "2"; txlen "1269";
chr16	sragcm37_ss	exon	57721102	57721142	0.00417824318578675	-	.	gene_id "ENSMUSG00000116630.2"; transcript_id "ENSMUSG00000116630.2_tx_3"; exon_id "chr16_57721102_57721142_-"; exonnum "1"; txlen "1269";
chr16	sragcm37_ss	exon	57722739	57722905	0.0355007546993167	-	.	gene_id "ENSMUSG00000116630.2"; transcript_id "ENSMUSG00000116630.2_tx_1"; exon_id "chr16_57722739_57722905_-"; exonnum "1"; txlen "1371";
chr16	sragcm37_ss	exon	57722739	57722905	0.0130298153918969	-	.	gene_id "ENSMUSG00000116630.2"; transcript_id "ENSMUSG00000116630.2_tx_2"; exon_id "chr16_57722739_57722905_-"; exonnum "1"; txlen "1395";
chr16	sragcm37_es	exon	57727978	57728200	0.0193140762477108	-	.	gene_id "sragcm37_gene_56357"; transcript_id "sragcm37_gene_56357_tx_1"; exon_id "chr16_57727978_57728200_-"; exonnum "5"; txlen "883";
chr16	sragcm37_mid	exon	57729762	57730000	0.0193140762477108	-	.	gene_id "sragcm37_gene_56357"; transcript_id "sragcm37_gene_56357_tx_1"; exon_id "chr16_57729762_57730000_-"; exonnum "4"; txlen "883";
chr16	sragcm37_mid	exon	57730913	57731098	0.0193140762477108	-	.	gene_id "sragcm37_gene_56357"; transcript_id "sragcm37_gene_56357_tx_1"; exon_id "chr16_57730913_57731098_-"; exonnum "3"; txlen "883";
chr16	sragcm37_mid	exon	57742265	57742425	0.0193140762477108	-	.	gene_id "sragcm37_gene_56357"; transcript_id "sragcm37_gene_56357_tx_1"; exon_id "chr16_57742265_57742425_-"; exonnum "2"; txlen "883";
chr16	sragcm37_ss	exon	57743820	57743893	0.0193140762477108	-	.	gene_id "sragcm37_gene_56357"; transcript_id "sragcm37_gene_56357_tx_1"; exon_id "chr16_57743820_57743893_-"; exonnum "1"; txlen "883";
chr16	HAVANA	exon	57813901	57814122	0	-	.	gene_id "ENSMUSG00000116770.2"; transcript_id "ENSMUST00000231442.2"; gene_type "lncRNA"; gene_name "Gm49576"; transcript_type "lncRNA"; transcript_name "Gm49576-201"; exon_number 2; exon_id "ENSMUSE00001444041.2"; level 2; mgi_id "MGI:6214972"; tag "RNA_Seq_supported_only"; tag "basic"; tag "Ensembl_canonical"; tag "GENCODE_Primary"; havana_gene "OTTMUSG00000071588.1"; havana_transcript "OTTMUST00000173302.1";
chr16	HAVANA	gene	57813901	57826386	0	-	.	gene_id "ENSMUSG00000116770.2"; gene_type "lncRNA"; gene_name "Gm49576"; level 2; mgi_id "MGI:6214972"; havana_gene "OTTMUSG00000071588.1";
chr16	HAVANA	transcript	57813901	57826386	0	-	.	gene_id "ENSMUSG00000116770.2"; transcript_id "ENSMUST00000231442.2"; gene_type "lncRNA"; gene_name "Gm49576"; transcript_type "lncRNA"; transcript_name "Gm49576-201"; level 2; mgi_id "MGI:6214972"; tag "RNA_Seq_supported_only"; tag "basic"; tag "Ensembl_canonical"; tag "GENCODE_Primary"; havana_gene "OTTMUSG00000071588.1"; havana_transcript "OTTMUST00000173302.1";
chr16	HAVANA	exon	57825646	57826386	0	-	.	gene_id "ENSMUSG00000116770.2"; transcript_id "ENSMUST00000231442.2"; gene_type "lncRNA"; gene_name "Gm49576"; transcript_type "lncRNA"; transcript_name "Gm49576-201"; exon_number 1; exon_id "ENSMUSE00001443967.2"; level 2; mgi_id "MGI:6214972"; tag "RNA_Seq_supported_only"; tag "basic"; tag "Ensembl_canonical"; tag "GENCODE_Primary"; havana_gene "OTTMUSG00000071588.1"; havana_transcript "OTTMUST00000173302.1";
chr16	HAVANA	exon	57831951	57832477	0	-	.	gene_id "ENSMUSG00000131420.1"; transcript_id "ENSMUST00000305762.1"; gene_type "lncRNA"; gene_name "ENSMUSG00000131420"; transcript_type "lncRNA"; transcript_name "ENSMUST00000305762"; exon_number 3; exon_id "ENSMUSE00001604204.1"; level 2; tag "Ensembl_canonical"; tag "GENCODE_Primary"; tag "TAGENE";
chr16	HAVANA	transcript	57831951	57903363	0	-	.	gene_id "ENSMUSG00000131420.1"; transcript_id "ENSMUST00000305762.1"; gene_type "lncRNA"; gene_name "ENSMUSG00000131420"; transcript_type "lncRNA"; transcript_name "ENSMUST00000305762"; level 2; tag "Ensembl_canonical"; tag "GENCODE_Primary"; tag "TAGENE";
chr16	HAVANA	gene	57831951	57903376	0	-	.	gene_id "ENSMUSG00000131420.1"; gene_type "lncRNA"; gene_name "ENSMUSG00000131420"; level 2;
chr16	HAVANA	exon	57831953	57832477	0	-	.	gene_id "ENSMUSG00000131420.1"; transcript_id "ENSMUST00000305763.1"; gene_type "lncRNA"; gene_name "ENSMUSG00000131420"; transcript_type "lncRNA"; transcript_name "ENSMUST00000305763"; exon_number 4; exon_id "ENSMUSE00001604200.1"; level 2; tag "basic"; tag "TAGENE";
chr16	HAVANA	transcript	57831953	57903339	0	-	.	gene_id "ENSMUSG00000131420.1"; transcript_id "ENSMUST00000305763.1"; gene_type "lncRNA"; gene_name "ENSMUSG00000131420"; transcript_type "lncRNA"; transcript_name "ENSMUST00000305763"; level 2; tag "basic"; tag "TAGENE";
chr16	HAVANA	exon	57832231	57832477	0	-	.	gene_id "ENSMUSG00000131420.1"; transcript_id "ENSMUST00000305765.1"; gene_type "lncRNA"; gene_name "ENSMUSG00000131420"; transcript_type "lncRNA"; transcript_name "ENSMUST00000305765"; exon_number 3; exon_id "ENSMUSE00001604197.1"; level 2; tag "TAGENE";
chr16	HAVANA	transcript	57832231	57903321	0	-	.	gene_id "ENSMUSG00000131420.1"; transcript_id "ENSMUST00000305765.1"; gene_type "lncRNA"; gene_name "ENSMUSG00000131420"; transcript_type "lncRNA"; transcript_name "ENSMUST00000305765"; level 2; tag "TAGENE";
chr16	HAVANA	exon	57832237	57832477	0	-	.	gene_id "ENSMUSG00000131420.1"; transcript_id "ENSMUST00000305764.1"; gene_type "lncRNA"; gene_name "ENSMUSG00000131420"; transcript_type "lncRNA"; transcript_name "ENSMUST00000305764"; exon_number 4; exon_id "ENSMUSE00001604183.1"; level 2; tag "TAGENE";
chr16	HAVANA	transcript	57832237	57903337	0	-	.	gene_id "ENSMUSG00000131420.1"; transcript_id "ENSMUST00000305764.1"; gene_type "lncRNA"; gene_name "ENSMUSG00000131420"; transcript_type "lncRNA"; transcript_name "ENSMUST00000305764"; level 2; tag "TAGENE";
chr16	HAVANA	exon	57879861	57880093	0	-	.	gene_id "ENSMUSG00000131420.1"; transcript_id "ENSMUST00000305766.1"; gene_type "lncRNA"; gene_name "ENSMUSG00000131420"; transcript_type "lncRNA"; transcript_name "ENSMUST00000305766"; exon_number 3; exon_id "ENSMUSE00001604192.1"; level 2; tag "TAGENE";
chr16	HAVANA	transcript	57879861	57903342	0	-	.	gene_id "ENSMUSG00000131420.1"; transcript_id "ENSMUST00000305766.1"; gene_type "lncRNA"; gene_name "ENSMUSG00000131420"; transcript_type "lncRNA"; transcript_name "ENSMUST00000305766"; level 2; tag "TAGENE";
chr16	HAVANA	exon	57899974	57900166	0	-	.	gene_id "ENSMUSG00000131420.1"; transcript_id "ENSMUST00000305769.1"; gene_type "lncRNA"; gene_name "ENSMUSG00000131420"; transcript_type "lncRNA"; transcript_name "ENSMUST00000305769"; exon_number 3; exon_id "ENSMUSE00001604190.1"; level 2; tag "TAGENE";
chr16	HAVANA	exon	57899974	57900550	0	-	.	gene_id "ENSMUSG00000131420.1"; transcript_id "ENSMUST00000305770.1"; gene_type "lncRNA"; gene_name "ENSMUSG00000131420"; transcript_type "lncRNA"; transcript_name "ENSMUST00000305770"; exon_number 2; exon_id "ENSMUSE00001604203.1"; level 2; tag "TAGENE";
chr16	HAVANA	exon	57899974	57900550	0	-	.	gene_id "ENSMUSG00000131420.1"; transcript_id "ENSMUST00000305768.1"; gene_type "lncRNA"; gene_name "ENSMUSG00000131420"; transcript_type "lncRNA"; transcript_name "ENSMUST00000305768"; exon_number 3; exon_id "ENSMUSE00001604203.1"; level 2; tag "TAGENE";
chr16	HAVANA	exon	57899974	57900550	0	-	.	gene_id "ENSMUSG00000131420.1"; transcript_id "ENSMUST00000305767.1"; gene_type "lncRNA"; gene_name "ENSMUSG00000131420"; transcript_type "lncRNA"; transcript_name "ENSMUST00000305767"; exon_number 3; exon_id "ENSMUSE00001604203.1"; level 2; tag "basic"; tag "TAGENE";
chr16	HAVANA	transcript	57899974	57903342	0	-	.	gene_id "ENSMUSG00000131420.1"; transcript_id "ENSMUST00000305769.1"; gene_type "lncRNA"; gene_name "ENSMUSG00000131420"; transcript_type "lncRNA"; transcript_name "ENSMUST00000305769"; level 2; tag "TAGENE";
chr16	HAVANA	transcript	57899974	57903342	0	-	.	gene_id "ENSMUSG00000131420.1"; transcript_id "ENSMUST00000305770.1"; gene_type "lncRNA"; gene_name "ENSMUSG00000131420"; transcript_type "lncRNA"; transcript_name "ENSMUST00000305770"; level 2; tag "TAGENE";
chr16	HAVANA	transcript	57899974	57903369	0	-	.	gene_id "ENSMUSG00000131420.1"; transcript_id "ENSMUST00000305768.1"; gene_type "lncRNA"; gene_name "ENSMUSG00000131420"; transcript_type "lncRNA"; transcript_name "ENSMUST00000305768"; level 2; tag "TAGENE";
chr16	HAVANA	transcript	57899974	57903374	0	-	.	gene_id "ENSMUSG00000131420.1"; transcript_id "ENSMUST00000305767.1"; gene_type "lncRNA"; gene_name "ENSMUSG00000131420"; transcript_type "lncRNA"; transcript_name "ENSMUST00000305767"; level 2; tag "basic"; tag "TAGENE";
chr16	HAVANA	exon	57900283	57900550	0	-	.	gene_id "ENSMUSG00000131420.1"; transcript_id "ENSMUST00000305772.1"; gene_type "lncRNA"; gene_name "ENSMUSG00000131420"; transcript_type "lncRNA"; transcript_name "ENSMUST00000305772"; exon_number 3; exon_id "ENSMUSE00001604185.1"; level 2; tag "TAGENE";
chr16	HAVANA	exon	57900283	57900550	0	-	.	gene_id "ENSMUSG00000131420.1"; transcript_id "ENSMUST00000305771.1"; gene_type "lncRNA"; gene_name "ENSMUSG00000131420"; transcript_type "lncRNA"; transcript_name "ENSMUST00000305771"; exon_number 3; exon_id "ENSMUSE00001604185.1"; level 2; tag "TAGENE";
chr16	HAVANA	transcript	57900283	57903374	0	-	.	gene_id "ENSMUSG00000131420.1"; transcript_id "ENSMUST00000305772.1"; gene_type "lncRNA"; gene_name "ENSMUSG00000131420"; transcript_type "lncRNA"; transcript_name "ENSMUST00000305772"; level 2; tag "TAGENE";
chr16	HAVANA	transcript	57900283	57903376	0	-	.	gene_id "ENSMUSG00000131420.1"; transcript_id "ENSMUST00000305771.1"; gene_type "lncRNA"; gene_name "ENSMUSG00000131420"; transcript_type "lncRNA"; transcript_name "ENSMUST00000305771"; level 2; tag "TAGENE";
chr16	HAVANA	exon	57900286	57900550	0	-	.	gene_id "ENSMUSG00000131420.1"; transcript_id "ENSMUST00000305773.1"; gene_type "lncRNA"; gene_name "ENSMUSG00000131420"; transcript_type "lncRNA"; transcript_name "ENSMUST00000305773"; exon_number 2; exon_id "ENSMUSE00001604182.1"; level 2; tag "TAGENE";
chr16	HAVANA	transcript	57900286	57903323	0	-	.	gene_id "ENSMUSG00000131420.1"; transcript_id "ENSMUST00000305773.1"; gene_type "lncRNA"; gene_name "ENSMUSG00000131420"; transcript_type "lncRNA"; transcript_name "ENSMUST00000305773"; level 2; tag "TAGENE";
chr16	HAVANA	exon	57900484	57900550	0	-	.	gene_id "ENSMUSG00000131420.1"; transcript_id "ENSMUST00000305763.1"; gene_type "lncRNA"; gene_name "ENSMUSG00000131420"; transcript_type "lncRNA"; transcript_name "ENSMUST00000305763"; exon_number 3; exon_id "ENSMUSE00001604186.1"; level 2; tag "basic"; tag "TAGENE";
chr16	HAVANA	exon	57900484	57900550	0	-	.	gene_id "ENSMUSG00000131420.1"; transcript_id "ENSMUST00000305764.1"; gene_type "lncRNA"; gene_name "ENSMUSG00000131420"; transcript_type "lncRNA"; transcript_name "ENSMUST00000305764"; exon_number 3; exon_id "ENSMUSE00001604186.1"; level 2; tag "TAGENE";
chr16	HAVANA	exon	57902887	57902993	0	-	.	gene_id "ENSMUSG00000131420.1"; transcript_id "ENSMUST00000305762.1"; gene_type "lncRNA"; gene_name "ENSMUSG00000131420"; transcript_type "lncRNA"; transcript_name "ENSMUST00000305762"; exon_number 2; exon_id "ENSMUSE00001604194.1"; level 2; tag "Ensembl_canonical"; tag "GENCODE_Primary"; tag "TAGENE";
chr16	HAVANA	exon	57902887	57902993	0	-	.	gene_id "ENSMUSG00000131420.1"; transcript_id "ENSMUST00000305764.1"; gene_type "lncRNA"; gene_name "ENSMUSG00000131420"; transcript_type "lncRNA"; transcript_name "ENSMUST00000305764"; exon_number 2; exon_id "ENSMUSE00001604194.1"; level 2; tag "TAGENE";
chr16	HAVANA	exon	57902887	57902993	0	-	.	gene_id "ENSMUSG00000131420.1"; transcript_id "ENSMUST00000305766.1"; gene_type "lncRNA"; gene_name "ENSMUSG00000131420"; transcript_type "lncRNA"; transcript_name "ENSMUST00000305766"; exon_number 2; exon_id "ENSMUSE00001604194.1"; level 2; tag "TAGENE";
chr16	HAVANA	exon	57902887	57902993	0	-	.	gene_id "ENSMUSG00000131420.1"; transcript_id "ENSMUST00000305769.1"; gene_type "lncRNA"; gene_name "ENSMUSG00000131420"; transcript_type "lncRNA"; transcript_name "ENSMUST00000305769"; exon_number 2; exon_id "ENSMUSE00001604194.1"; level 2; tag "TAGENE";
chr16	HAVANA	exon	57902887	57902993	0	-	.	gene_id "ENSMUSG00000131420.1"; transcript_id "ENSMUST00000305767.1"; gene_type "lncRNA"; gene_name "ENSMUSG00000131420"; transcript_type "lncRNA"; transcript_name "ENSMUST00000305767"; exon_number 2; exon_id "ENSMUSE00001604194.1"; level 2; tag "basic"; tag "TAGENE";
chr16	HAVANA	exon	57902887	57902993	0	-	.	gene_id "ENSMUSG00000131420.1"; transcript_id "ENSMUST00000305772.1"; gene_type "lncRNA"; gene_name "ENSMUSG00000131420"; transcript_type "lncRNA"; transcript_name "ENSMUST00000305772"; exon_number 2; exon_id "ENSMUSE00001604194.1"; level 2; tag "TAGENE";
chr16	HAVANA	exon	57902887	57903342	0	-	.	gene_id "ENSMUSG00000131420.1"; transcript_id "ENSMUST00000305770.1"; gene_type "lncRNA"; gene_name "ENSMUSG00000131420"; transcript_type "lncRNA"; transcript_name "ENSMUST00000305770"; exon_number 1; exon_id "ENSMUSE00001604187.1"; level 2; tag "TAGENE";
chr16	HAVANA	exon	57902902	57902993	0	-	.	gene_id "ENSMUSG00000131420.1"; transcript_id "ENSMUST00000305763.1"; gene_type "lncRNA"; gene_name "ENSMUSG00000131420"; transcript_type "lncRNA"; transcript_name "ENSMUST00000305763"; exon_number 2; exon_id "ENSMUSE00001604188.1"; level 2; tag "basic"; tag "TAGENE";
chr16	HAVANA	exon	57902902	57902993	0	-	.	gene_id "ENSMUSG00000131420.1"; transcript_id "ENSMUST00000305765.1"; gene_type "lncRNA"; gene_name "ENSMUSG00000131420"; transcript_type "lncRNA"; transcript_name "ENSMUST00000305765"; exon_number 2; exon_id "ENSMUSE00001604188.1"; level 2; tag "TAGENE";
chr16	HAVANA	exon	57902902	57902993	0	-	.	gene_id "ENSMUSG00000131420.1"; transcript_id "ENSMUST00000305768.1"; gene_type "lncRNA"; gene_name "ENSMUSG00000131420"; transcript_type "lncRNA"; transcript_name "ENSMUST00000305768"; exon_number 2; exon_id "ENSMUSE00001604188.1"; level 2; tag "TAGENE";
chr16	HAVANA	exon	57902902	57902993	0	-	.	gene_id "ENSMUSG00000131420.1"; transcript_id "ENSMUST00000305771.1"; gene_type "lncRNA"; gene_name "ENSMUSG00000131420"; transcript_type "lncRNA"; transcript_name "ENSMUST00000305771"; exon_number 2; exon_id "ENSMUSE00001604188.1"; level 2; tag "TAGENE";
chr16	HAVANA	exon	57902902	57903323	0	-	.	gene_id "ENSMUSG00000131420.1"; transcript_id "ENSMUST00000305773.1"; gene_type "lncRNA"; gene_name "ENSMUSG00000131420"; transcript_type "lncRNA"; transcript_name "ENSMUST00000305773"; exon_number 1; exon_id "ENSMUSE00001604198.1"; level 2; tag "TAGENE";
chr16	HAVANA	exon	57903249	57903321	0	-	.	gene_id "ENSMUSG00000131420.1"; transcript_id "ENSMUST00000305765.1"; gene_type "lncRNA"; gene_name "ENSMUSG00000131420"; transcript_type "lncRNA"; transcript_name "ENSMUST00000305765"; exon_number 1; exon_id "ENSMUSE00001604193.1"; level 2; tag "TAGENE";
chr16	HAVANA	exon	57903249	57903337	0	-	.	gene_id "ENSMUSG00000131420.1"; transcript_id "ENSMUST00000305764.1"; gene_type "lncRNA"; gene_name "ENSMUSG00000131420"; transcript_type "lncRNA"; transcript_name "ENSMUST00000305764"; exon_number 1; exon_id "ENSMUSE00001604184.1"; level 2; tag "TAGENE";
chr16	HAVANA	exon	57903249	57903339	0	-	.	gene_id "ENSMUSG00000131420.1"; transcript_id "ENSMUST00000305763.1"; gene_type "lncRNA"; gene_name "ENSMUSG00000131420"; transcript_type "lncRNA"; transcript_name "ENSMUST00000305763"; exon_number 1; exon_id "ENSMUSE00001604189.1"; level 2; tag "basic"; tag "TAGENE";
chr16	HAVANA	exon	57903249	57903342	0	-	.	gene_id "ENSMUSG00000131420.1"; transcript_id "ENSMUST00000305766.1"; gene_type "lncRNA"; gene_name "ENSMUSG00000131420"; transcript_type "lncRNA"; transcript_name "ENSMUST00000305766"; exon_number 1; exon_id "ENSMUSE00001604199.1"; level 2; tag "TAGENE";
chr16	HAVANA	exon	57903249	57903342	0	-	.	gene_id "ENSMUSG00000131420.1"; transcript_id "ENSMUST00000305769.1"; gene_type "lncRNA"; gene_name "ENSMUSG00000131420"; transcript_type "lncRNA"; transcript_name "ENSMUST00000305769"; exon_number 1; exon_id "ENSMUSE00001604199.1"; level 2; tag "TAGENE";
chr16	HAVANA	exon	57903249	57903363	0	-	.	gene_id "ENSMUSG00000131420.1"; transcript_id "ENSMUST00000305762.1"; gene_type "lncRNA"; gene_name "ENSMUSG00000131420"; transcript_type "lncRNA"; transcript_name "ENSMUST00000305762"; exon_number 1; exon_id "ENSMUSE00001604201.1"; level 2; tag "Ensembl_canonical"; tag "GENCODE_Primary"; tag "TAGENE";
chr16	HAVANA	exon	57903249	57903369	0	-	.	gene_id "ENSMUSG00000131420.1"; transcript_id "ENSMUST00000305768.1"; gene_type "lncRNA"; gene_name "ENSMUSG00000131420"; transcript_type "lncRNA"; transcript_name "ENSMUST00000305768"; exon_number 1; exon_id "ENSMUSE00001604202.1"; level 2; tag "TAGENE";
chr16	HAVANA	exon	57903249	57903374	0	-	.	gene_id "ENSMUSG00000131420.1"; transcript_id "ENSMUST00000305767.1"; gene_type "lncRNA"; gene_name "ENSMUSG00000131420"; transcript_type "lncRNA"; transcript_name "ENSMUST00000305767"; exon_number 1; exon_id "ENSMUSE00001604196.1"; level 2; tag "basic"; tag "TAGENE";
chr16	HAVANA	exon	57903353	57903374	0	-	.	gene_id "ENSMUSG00000131420.1"; transcript_id "ENSMUST00000305772.1"; gene_type "lncRNA"; gene_name "ENSMUSG00000131420"; transcript_type "lncRNA"; transcript_name "ENSMUST00000305772"; exon_number 1; exon_id "ENSMUSE00001604191.1"; level 2; tag "TAGENE";
chr16	HAVANA	exon	57903353	57903376	0	-	.	gene_id "ENSMUSG00000131420.1"; transcript_id "ENSMUST00000305771.1"; gene_type "lncRNA"; gene_name "ENSMUSG00000131420"; transcript_type "lncRNA"; transcript_name "ENSMUST00000305771"; exon_number 1; exon_id "ENSMUSE00001604195.1"; level 2; tag "TAGENE";
chr16	HAVANA	exon	57967329	57967443	0	-	.	gene_id "ENSMUSG00000143811.1"; transcript_id "ENSMUST00000379407.1"; gene_type "lncRNA"; gene_name "ENSMUSG00000143811"; transcript_type "lncRNA"; transcript_name "ENSMUST00000379407"; exon_number 3; exon_id "ENSMUSE00001746010.1"; level 2; tag "basic"; tag "Ensembl_canonical"; tag "GENCODE_Primary"; tag "TAGENE";
chr16	HAVANA	gene	57967329	57969075	0	-	.	gene_id "ENSMUSG00000143811.1"; gene_type "lncRNA"; gene_name "ENSMUSG00000143811"; level 2;
chr16	HAVANA	transcript	57967329	57969075	0	-	.	gene_id "ENSMUSG00000143811.1"; transcript_id "ENSMUST00000379407.1"; gene_type "lncRNA"; gene_name "ENSMUSG00000143811"; transcript_type "lncRNA"; transcript_name "ENSMUST00000379407"; level 2; tag "basic"; tag "Ensembl_canonical"; tag "GENCODE_Primary"; tag "TAGENE";
chr16	HAVANA	exon	57968483	57968650	0	-	.	gene_id "ENSMUSG00000143811.1"; transcript_id "ENSMUST00000379407.1"; gene_type "lncRNA"; gene_name "ENSMUSG00000143811"; transcript_type "lncRNA"; transcript_name "ENSMUST00000379407"; exon_number 2; exon_id "ENSMUSE00001746009.1"; level 2; tag "basic"; tag "Ensembl_canonical"; tag "GENCODE_Primary"; tag "TAGENE";
chr16	HAVANA	exon	57968949	57969075	0	-	.	gene_id "ENSMUSG00000143811.1"; transcript_id "ENSMUST00000379407.1"; gene_type "lncRNA"; gene_name "ENSMUSG00000143811"; transcript_type "lncRNA"; transcript_name "ENSMUST00000379407"; exon_number 1; exon_id "ENSMUSE00001746008.1"; level 2; tag "basic"; tag "Ensembl_canonical"; tag "GENCODE_Primary"; tag "TAGENE";
chr16	sragcm37_es	exon	58164202	58164626	0.0122044969397285	-	.	gene_id "ENSMUSG00000126563.1"; transcript_id "ENSMUSG00000126563.1_tx_2"; exon_id "chr16_58164202_58164626_-"; exonnum "4"; txlen "781";
chr16	sragcm37_es	exon	58164202	58164626	0.00841689444119206	-	.	gene_id "ENSMUSG00000126563.1"; transcript_id "ENSMUSG00000126563.1_tx_3"; exon_id "chr16_58164202_58164626_-"; exonnum "4"; txlen "761";
chr16	sragcm37_es	exon	58164202	58164626	0.00660268233736322	-	.	gene_id "ENSMUSG00000126563.1"; transcript_id "ENSMUSG00000126563.1_tx_5"; exon_id "chr16_58164202_58164626_-"; exonnum "6"; txlen "1017";
chr16	HAVANA	exon	58164677	58164859	0	-	.	gene_id "ENSMUSG00000126563.1"; transcript_id "ENSMUST00000276988.1"; gene_type "lncRNA"; gene_name "ENSMUSG00000126563"; transcript_type "lncRNA"; transcript_name "ENSMUST00000276988"; exon_number 3; exon_id "ENSMUSE00001548933.1"; level 2; tag "basic"; tag "Ensembl_canonical"; tag "GENCODE_Primary"; tag "TAGENE";
chr16	HAVANA	gene	58164677	58167753	0	-	.	gene_id "ENSMUSG00000126563.1"; gene_type "lncRNA"; gene_name "ENSMUSG00000126563"; level 2;
chr16	HAVANA	transcript	58164677	58167753	0	-	.	gene_id "ENSMUSG00000126563.1"; transcript_id "ENSMUST00000276988.1"; gene_type "lncRNA"; gene_name "ENSMUSG00000126563"; transcript_type "lncRNA"; transcript_name "ENSMUST00000276988"; level 2; tag "basic"; tag "Ensembl_canonical"; tag "GENCODE_Primary"; tag "TAGENE";
chr16	HAVANA	exon	58164679	58164859	0	-	.	gene_id "ENSMUSG00000126563.1"; transcript_id "ENSMUST00000276989.1"; gene_type "lncRNA"; gene_name "ENSMUSG00000126563"; transcript_type "lncRNA"; transcript_name "ENSMUST00000276989"; exon_number 3; exon_id "ENSMUSE00001548930.1"; level 2; tag "TAGENE";
chr16	HAVANA	transcript	58164679	58167709	0	-	.	gene_id "ENSMUSG00000126563.1"; transcript_id "ENSMUST00000276989.1"; gene_type "lncRNA"; gene_name "ENSMUSG00000126563"; transcript_type "lncRNA"; transcript_name "ENSMUST00000276989"; level 2; tag "TAGENE";
chr16	sragcm37_mid	exon	58164759	58164859	0.0122044969397285	-	.	gene_id "ENSMUSG00000126563.1"; transcript_id "ENSMUSG00000126563.1_tx_2"; exon_id "chr16_58164759_58164859_-"; exonnum "3"; txlen "781";
chr16	sragcm37_mid	exon	58164759	58164859	0.00841689444119206	-	.	gene_id "ENSMUSG00000126563.1"; transcript_id "ENSMUSG00000126563.1_tx_3"; exon_id "chr16_58164759_58164859_-"; exonnum "3"; txlen "761";
chr16	sragcm37_mid	exon	58164759	58164859	0.00660268233736322	-	.	gene_id "ENSMUSG00000126563.1"; transcript_id "ENSMUSG00000126563.1_tx_5"; exon_id "chr16_58164759_58164859_-"; exonnum "5"; txlen "1017";
chr16	HAVANA	exon	58166303	58166477	0	-	.	gene_id "ENSMUSG00000126563.1"; transcript_id "ENSMUST00000276988.1"; gene_type "lncRNA"; gene_name "ENSMUSG00000126563"; transcript_type "lncRNA"; transcript_name "ENSMUST00000276988"; exon_number 2; exon_id "ENSMUSE00001548929.1"; level 2; tag "basic"; tag "Ensembl_canonical"; tag "GENCODE_Primary"; tag "TAGENE";
chr16	HAVANA	exon	58166303	58166477	0	-	.	gene_id "ENSMUSG00000126563.1"; transcript_id "ENSMUST00000276989.1"; gene_type "lncRNA"; gene_name "ENSMUSG00000126563"; transcript_type "lncRNA"; transcript_name "ENSMUST00000276989"; exon_number 2; exon_id "ENSMUSE00001548929.1"; level 2; tag "TAGENE";
chr16	ENSEMBL_gcm37	exon	58166303	58166477	0.0122044969397285	-	.	gene_id "ENSMUSG00000126563.1"; transcript_id "ENSMUSG00000126563.1_tx_2"; exon_id "chr16_58166303_58166477_-"; exonnum "2"; txlen "781";
chr16	ENSEMBL_gcm37	exon	58166303	58166477	0.00841689444119206	-	.	gene_id "ENSMUSG00000126563.1"; transcript_id "ENSMUSG00000126563.1_tx_3"; exon_id "chr16_58166303_58166477_-"; exonnum "2"; txlen "761";
chr16	ENSEMBL_gcm37	exon	58166303	58166477	0.00660268233736322	-	.	gene_id "ENSMUSG00000126563.1"; transcript_id "ENSMUSG00000126563.1_tx_5"; exon_id "chr16_58166303_58166477_-"; exonnum "4"; txlen "1017";
chr16	HAVANA	exon	58167409	58167753	0	-	.	gene_id "ENSMUSG00000126563.1"; transcript_id "ENSMUST00000276988.1"; gene_type "lncRNA"; gene_name "ENSMUSG00000126563"; transcript_type "lncRNA"; transcript_name "ENSMUST00000276988"; exon_number 1; exon_id "ENSMUSE00001548931.1"; level 2; tag "basic"; tag "Ensembl_canonical"; tag "GENCODE_Primary"; tag "TAGENE";
chr16	HAVANA	exon	58167630	58167709	0	-	.	gene_id "ENSMUSG00000126563.1"; transcript_id "ENSMUST00000276989.1"; gene_type "lncRNA"; gene_name "ENSMUSG00000126563"; transcript_type "lncRNA"; transcript_name "ENSMUST00000276989"; exon_number 1; exon_id "ENSMUSE00001548932.1"; level 2; tag "TAGENE";
chr16	ENSEMBL_gcm37	exon	58167630	58167709	0.0122044969397285	-	.	gene_id "ENSMUSG00000126563.1"; transcript_id "ENSMUSG00000126563.1_tx_2"; exon_id "chr16_58167630_58167709_-"; exonnum "1"; txlen "781";
chr16	sragcm37_ss	exon	58167743	58167802	0.00841689444119206	-	.	gene_id "ENSMUSG00000126563.1"; transcript_id "ENSMUSG00000126563.1_tx_3"; exon_id "chr16_58167743_58167802_-"; exonnum "1"; txlen "761";
chr16	sragcm37_mid	exon	58168085	58168137	0.00660268233736322	-	.	gene_id "ENSMUSG00000126563.1"; transcript_id "ENSMUSG00000126563.1_tx_5"; exon_id "chr16_58168085_58168137_-"; exonnum "3"; txlen "1017";
chr16	sragcm37_mid	exon	58197235	58197408	0.00660268233736322	-	.	gene_id "ENSMUSG00000126563.1"; transcript_id "ENSMUSG00000126563.1_tx_5"; exon_id "chr16_58197235_58197408_-"; exonnum "2"; txlen "1017";
chr16	sragcm37_ss	exon	58197503	58197591	0.00660268233736322	-	.	gene_id "ENSMUSG00000126563.1"; transcript_id "ENSMUSG00000126563.1_tx_5"; exon_id "chr16_58197503_58197591_-"; exonnum "1"; txlen "1017";
chr16	sragcm37_es	exon	58222629	58223745	0.0292920355109263	-	.	gene_id "ENSMUSG00000086827.4"; transcript_id "ENSMUSG00000086827.4_tx_3"; exon_id "chr16_58222629_58223745_-"; exonnum "5"; txlen "2055";
chr16	sragcm37_mid	exon	58224019	58224206	0.0292920355109263	-	.	gene_id "ENSMUSG00000086827.4"; transcript_id "ENSMUSG00000086827.4_tx_3"; exon_id "chr16_58224019_58224206_-"; exonnum "4"; txlen "2055";
chr16	sragcm37_mid	exon	58225205	58225484	0.112022230942439	-	.	gene_id "ENSMUSG00000086827.4"; transcript_id "ENSMUSG00000086827.4_tx_1"; exon_id "chr16_58225205_58225484_-"; exonnum "3"; txlen "578";
chr16	sragcm37_mid	exon	58225205	58225484	0.0390227080667943	-	.	gene_id "ENSMUSG00000086827.4"; transcript_id "ENSMUSG00000086827.4_tx_2"; exon_id "chr16_58225205_58225484_-"; exonnum "3"; txlen "1174";
chr16	sragcm37_mid	exon	58225205	58225484	0.0292920355109263	-	.	gene_id "ENSMUSG00000086827.4"; transcript_id "ENSMUSG00000086827.4_tx_3"; exon_id "chr16_58225205_58225484_-"; exonnum "3"; txlen "2055";
chr16	sragcm37_mid	exon	58225205	58225484	0.00862731680222187	-	.	gene_id "ENSMUSG00000086827.4"; transcript_id "ENSMUSG00000086827.4_tx_4"; exon_id "chr16_58225205_58225484_-"; exonnum "4"; txlen "927";
chr16	HAVANA	exon	58225218	58225484	0	-	.	gene_id "ENSMUSG00000086827.4"; transcript_id "ENSMUST00000354380.1"; gene_type "lncRNA"; gene_name "4930461C15Rik"; transcript_type "lncRNA"; transcript_name "4930461C15Rik-205"; exon_number 3; exon_id "ENSMUSE00001697583.1"; level 2; mgi_id "MGI:1922133"; tag "basic"; tag "TAGENE"; havana_gene "OTTMUSG00000025633.1";
chr16	HAVANA	exon	58225218	58225484	0	-	.	gene_id "ENSMUSG00000086827.4"; transcript_id "ENSMUST00000245263.2"; gene_type "lncRNA"; gene_name "4930461C15Rik"; transcript_type "lncRNA"; transcript_name "4930461C15Rik-203"; exon_number 3; exon_id "ENSMUSE00001697583.1"; level 2; mgi_id "MGI:1922133"; tag "TAGENE"; havana_gene "OTTMUSG00000025633.1";
chr16	HAVANA	exon	58225218	58225484	0	-	.	gene_id "ENSMUSG00000086827.4"; transcript_id "ENSMUST00000244116.2"; gene_type "lncRNA"; gene_name "4930461C15Rik"; transcript_type "lncRNA"; transcript_name "4930461C15Rik-202"; exon_number 3; exon_id "ENSMUSE00001697583.1"; level 2; mgi_id "MGI:1922133"; tag "Ensembl_canonical"; tag "GENCODE_Primary"; tag "TAGENE"; havana_gene "OTTMUSG00000025633.1";
chr16	HAVANA	exon	58225218	58226437	0	-	.	gene_id "ENSMUSG00000086827.4"; transcript_id "ENSMUST00000133622.4"; gene_type "lncRNA"; gene_name "4930461C15Rik"; transcript_type "lncRNA"; transcript_name "4930461C15Rik-201"; exon_number 2; exon_id "ENSMUSE00001697578.1"; level 2; transcript_support_level "1"; mgi_id "MGI:1922133"; tag "TAGENE"; havana_gene "OTTMUSG00000025633.1"; havana_transcript "OTTMUST00000063068.1";
chr16	HAVANA	transcript	58225218	58228702	0	-	.	gene_id "ENSMUSG00000086827.4"; transcript_id "ENSMUST00000133622.4"; gene_type "lncRNA"; gene_name "4930461C15Rik"; transcript_type "lncRNA"; transcript_name "4930461C15Rik-201"; level 2; transcript_support_level "1"; mgi_id "MGI:1922133"; tag "TAGENE"; havana_gene "OTTMUSG00000025633.1"; havana_transcript "OTTMUST00000063068.1";
chr16	HAVANA	transcript	58225218	58228734	0	-	.	gene_id "ENSMUSG00000086827.4"; transcript_id "ENSMUST00000354380.1"; gene_type "lncRNA"; gene_name "4930461C15Rik"; transcript_type "lncRNA"; transcript_name "4930461C15Rik-205"; level 2; mgi_id "MGI:1922133"; tag "basic"; tag "TAGENE"; havana_gene "OTTMUSG00000025633.1";
chr16	HAVANA	transcript	58225218	58228736	0	-	.	gene_id "ENSMUSG00000086827.4"; transcript_id "ENSMUST00000245263.2"; gene_type "lncRNA"; gene_name "4930461C15Rik"; transcript_type "lncRNA"; transcript_name "4930461C15Rik-203"; level 2; mgi_id "MGI:1922133"; tag "TAGENE"; havana_gene "OTTMUSG00000025633.1";
chr16	HAVANA	gene	58225218	58228789	0	-	.	gene_id "ENSMUSG00000086827.4"; gene_type "lncRNA"; gene_name "4930461C15Rik"; level 2; mgi_id "MGI:1922133"; havana_gene "OTTMUSG00000025633.1";
chr16	HAVANA	transcript	58225218	58228789	0	-	.	gene_id "ENSMUSG00000086827.4"; transcript_id "ENSMUST00000244116.2"; gene_type "lncRNA"; gene_name "4930461C15Rik"; transcript_type "lncRNA"; transcript_name "4930461C15Rik-202"; level 2; mgi_id "MGI:1922133"; tag "Ensembl_canonical"; tag "GENCODE_Primary"; tag "TAGENE"; havana_gene "OTTMUSG00000025633.1";
chr16	HAVANA	exon	58225231	58225484	0	-	.	gene_id "ENSMUSG00000086827.4"; transcript_id "ENSMUST00000354383.1"; gene_type "lncRNA"; gene_name "4930461C15Rik"; transcript_type "lncRNA"; transcript_name "4930461C15Rik-208"; exon_number 3; exon_id "ENSMUSE00001697581.1"; level 2; mgi_id "MGI:1922133"; tag "TAGENE"; havana_gene "OTTMUSG00000025633.1";
chr16	HAVANA	transcript	58225231	58228662	0	-	.	gene_id "ENSMUSG00000086827.4"; transcript_id "ENSMUST00000354383.1"; gene_type "lncRNA"; gene_name "4930461C15Rik"; transcript_type "lncRNA"; transcript_name "4930461C15Rik-208"; level 2; mgi_id "MGI:1922133"; tag "TAGENE"; havana_gene "OTTMUSG00000025633.1";
chr16	HAVANA	exon	58225233	58225484	0	-	.	gene_id "ENSMUSG00000086827.4"; transcript_id "ENSMUST00000354381.1"; gene_type "lncRNA"; gene_name "4930461C15Rik"; transcript_type "lncRNA"; transcript_name "4930461C15Rik-206"; exon_number 3; exon_id "ENSMUSE00001697586.1"; level 2; mgi_id "MGI:1922133"; tag "TAGENE"; havana_gene "OTTMUSG00000025633.1";
chr16	HAVANA	transcript	58225233	58228734	0	-	.	gene_id "ENSMUSG00000086827.4"; transcript_id "ENSMUST00000354381.1"; gene_type "lncRNA"; gene_name "4930461C15Rik"; transcript_type "lncRNA"; transcript_name "4930461C15Rik-206"; level 2; mgi_id "MGI:1922133"; tag "TAGENE"; havana_gene "OTTMUSG00000025633.1";
chr16	HAVANA	exon	58225236	58225484	0	-	.	gene_id "ENSMUSG00000086827.4"; transcript_id "ENSMUST00000354384.1"; gene_type "lncRNA"; gene_name "4930461C15Rik"; transcript_type "lncRNA"; transcript_name "4930461C15Rik-209"; exon_number 4; exon_id "ENSMUSE00001697571.1"; level 2; mgi_id "MGI:1922133"; tag "basic"; tag "TAGENE"; havana_gene "OTTMUSG00000025633.1";
chr16	HAVANA	exon	58225236	58225484	0	-	.	gene_id "ENSMUSG00000086827.4"; transcript_id "ENSMUST00000354382.1"; gene_type "lncRNA"; gene_name "4930461C15Rik"; transcript_type "lncRNA"; transcript_name "4930461C15Rik-207"; exon_number 3; exon_id "ENSMUSE00001697571.1"; level 2; mgi_id "MGI:1922133"; tag "TAGENE"; havana_gene "OTTMUSG00000025633.1";
chr16	HAVANA	exon	58225236	58225484	0	-	.	gene_id "ENSMUSG00000086827.4"; transcript_id "ENSMUST00000354379.1"; gene_type "lncRNA"; gene_name "4930461C15Rik"; transcript_type "lncRNA"; transcript_name "4930461C15Rik-204"; exon_number 3; exon_id "ENSMUSE00001697571.1"; level 2; mgi_id "MGI:1922133"; tag "TAGENE"; havana_gene "OTTMUSG00000025633.1";
chr16	HAVANA	transcript	58225236	58228652	0	-	.	gene_id "ENSMUSG00000086827.4"; transcript_id "ENSMUST00000354384.1"; gene_type "lncRNA"; gene_name "4930461C15Rik"; transcript_type "lncRNA"; transcript_name "4930461C15Rik-209"; level 2; mgi_id "MGI:1922133"; tag "basic"; tag "TAGENE"; havana_gene "OTTMUSG00000025633.1";
chr16	HAVANA	transcript	58225236	58228700	0	-	.	gene_id "ENSMUSG00000086827.4"; transcript_id "ENSMUST00000354382.1"; gene_type "lncRNA"; gene_name "4930461C15Rik"; transcript_type "lncRNA"; transcript_name "4930461C15Rik-207"; level 2; mgi_id "MGI:1922133"; tag "TAGENE"; havana_gene "OTTMUSG00000025633.1";
chr16	HAVANA	transcript	58225236	58228766	0	-	.	gene_id "ENSMUSG00000086827.4"; transcript_id "ENSMUST00000354379.1"; gene_type "lncRNA"; gene_name "4930461C15Rik"; transcript_type "lncRNA"; transcript_name "4930461C15Rik-204"; level 2; mgi_id "MGI:1922133"; tag "TAGENE"; havana_gene "OTTMUSG00000025633.1";
chr16	HAVANA	exon	58225246	58226437	0	-	.	gene_id "ENSMUSG00000086827.4"; transcript_id "ENSMUST00000354385.1"; gene_type "lncRNA"; gene_name "4930461C15Rik"; transcript_type "lncRNA"; transcript_name "4930461C15Rik-210"; exon_number 2; exon_id "ENSMUSE00001697569.1"; level 2; mgi_id "MGI:1922133"; tag "TAGENE"; havana_gene "OTTMUSG00000025633.1";
chr16	HAVANA	transcript	58225246	58228639	0	-	.	gene_id "ENSMUSG00000086827.4"; transcript_id "ENSMUST00000354385.1"; gene_type "lncRNA"; gene_name "4930461C15Rik"; transcript_type "lncRNA"; transcript_name "4930461C15Rik-210"; level 2; mgi_id "MGI:1922133"; tag "TAGENE"; havana_gene "OTTMUSG00000025633.1";
chr16	HAVANA	exon	58225642	58226437	0	-	.	gene_id "ENSMUSG00000086827.4"; transcript_id "ENSMUST00000354380.1"; gene_type "lncRNA"; gene_name "4930461C15Rik"; transcript_type "lncRNA"; transcript_name "4930461C15Rik-205"; exon_number 2; exon_id "ENSMUSE00001697572.1"; level 2; mgi_id "MGI:1922133"; tag "basic"; tag "TAGENE"; havana_gene "OTTMUSG00000025633.1";
chr16	HAVANA	exon	58225744	58226437	0	-	.	gene_id "ENSMUSG00000086827.4"; transcript_id "ENSMUST00000245263.2"; gene_type "lncRNA"; gene_name "4930461C15Rik"; transcript_type "lncRNA"; transcript_name "4930461C15Rik-203"; exon_number 2; exon_id "ENSMUSE00001485509.1"; level 2; mgi_id "MGI:1922133"; tag "TAGENE"; havana_gene "OTTMUSG00000025633.1";
chr16	HAVANA	exon	58225744	58226437	0	-	.	gene_id "ENSMUSG00000086827.4"; transcript_id "ENSMUST00000354383.1"; gene_type "lncRNA"; gene_name "4930461C15Rik"; transcript_type "lncRNA"; transcript_name "4930461C15Rik-208"; exon_number 2; exon_id "ENSMUSE00001485509.1"; level 2; mgi_id "MGI:1922133"; tag "TAGENE"; havana_gene "OTTMUSG00000025633.1";
chr16	ENSEMBL_gcm37	exon	58225744	58226437	0.0390227080667943	-	.	gene_id "ENSMUSG00000086827.4"; transcript_id "ENSMUSG00000086827.4_tx_2"; exon_id "chr16_58225744_58226437_-"; exonnum "2"; txlen "1174";
chr16	HAVANA	exon	58226168	58226437	0	-	.	gene_id "ENSMUSG00000086827.4"; transcript_id "ENSMUST00000354384.1"; gene_type "lncRNA"; gene_name "4930461C15Rik"; transcript_type "lncRNA"; transcript_name "4930461C15Rik-209"; exon_number 3; exon_id "ENSMUSE00001697584.1"; level 2; mgi_id "MGI:1922133"; tag "basic"; tag "TAGENE"; havana_gene "OTTMUSG00000025633.1";
chr16	HAVANA	exon	58226168	58226437	0	-	.	gene_id "ENSMUSG00000086827.4"; transcript_id "ENSMUST00000354379.1"; gene_type "lncRNA"; gene_name "4930461C15Rik"; transcript_type "lncRNA"; transcript_name "4930461C15Rik-204"; exon_number 2; exon_id "ENSMUSE00001697584.1"; level 2; mgi_id "MGI:1922133"; tag "TAGENE"; havana_gene "OTTMUSG00000025633.1";
chr16	ENSEMBL_gcm37	exon	58226168	58226437	0.0292920355109263	-	.	gene_id "ENSMUSG00000086827.4"; transcript_id "ENSMUSG00000086827.4_tx_3"; exon_id "chr16_58226168_58226437_-"; exonnum "2"; txlen "2055";
chr16	ENSEMBL_gcm37	exon	58226168	58226437	0.00862731680222187	-	.	gene_id "ENSMUSG00000086827.4"; transcript_id "ENSMUSG00000086827.4_tx_4"; exon_id "chr16_58226168_58226437_-"; exonnum "3"; txlen "927";
chr16	HAVANA	exon	58226177	58226437	0	-	.	gene_id "ENSMUSG00000086827.4"; transcript_id "ENSMUST00000354382.1"; gene_type "lncRNA"; gene_name "4930461C15Rik"; transcript_type "lncRNA"; transcript_name "4930461C15Rik-207"; exon_number 2; exon_id "ENSMUSE00001697580.1"; level 2; mgi_id "MGI:1922133"; tag "TAGENE"; havana_gene "OTTMUSG00000025633.1";
chr16	HAVANA	exon	58226260	58226437	0	-	.	gene_id "ENSMUSG00000086827.4"; transcript_id "ENSMUST00000244116.2"; gene_type "lncRNA"; gene_name "4930461C15Rik"; transcript_type "lncRNA"; transcript_name "4930461C15Rik-202"; exon_number 2; exon_id "ENSMUSE00001482871.1"; level 2; mgi_id "MGI:1922133"; tag "Ensembl_canonical"; tag "GENCODE_Primary"; tag "TAGENE"; havana_gene "OTTMUSG00000025633.1";
chr16	HAVANA	exon	58226340	58226437	0	-	.	gene_id "ENSMUSG00000086827.4"; transcript_id "ENSMUST00000354381.1"; gene_type "lncRNA"; gene_name "4930461C15Rik"; transcript_type "lncRNA"; transcript_name "4930461C15Rik-206"; exon_number 2; exon_id "ENSMUSE00001697582.1"; level 2; mgi_id "MGI:1922133"; tag "TAGENE"; havana_gene "OTTMUSG00000025633.1";
chr16	ENSEMBL_gcm37	exon	58226340	58226437	0.112022230942439	-	.	gene_id "ENSMUSG00000086827.4"; transcript_id "ENSMUSG00000086827.4_tx_1"; exon_id "chr16_58226340_58226437_-"; exonnum "2"; txlen "578";
chr16	HAVANA	exon	58227640	58227816	0	-	.	gene_id "ENSMUSG00000086827.4"; transcript_id "ENSMUST00000354384.1"; gene_type "lncRNA"; gene_name "4930461C15Rik"; transcript_type "lncRNA"; transcript_name "4930461C15Rik-209"; exon_number 2; exon_id "ENSMUSE00001697568.1"; level 2; mgi_id "MGI:1922133"; tag "basic"; tag "TAGENE"; havana_gene "OTTMUSG00000025633.1";
chr16	ENSEMBL_gcm37	exon	58227640	58227816	0.00862731680222187	-	.	gene_id "ENSMUSG00000086827.4"; transcript_id "ENSMUSG00000086827.4_tx_4"; exon_id "chr16_58227640_58227816_-"; exonnum "2"; txlen "927";
chr16	HAVANA	exon	58228366	58228639	0	-	.	gene_id "ENSMUSG00000086827.4"; transcript_id "ENSMUST00000354385.1"; gene_type "lncRNA"; gene_name "4930461C15Rik"; transcript_type "lncRNA"; transcript_name "4930461C15Rik-210"; exon_number 1; exon_id "ENSMUSE00001697574.1"; level 2; mgi_id "MGI:1922133"; tag "TAGENE"; havana_gene "OTTMUSG00000025633.1";
chr16	HAVANA	exon	58228366	58228662	0	-	.	gene_id "ENSMUSG00000086827.4"; transcript_id "ENSMUST00000354383.1"; gene_type "lncRNA"; gene_name "4930461C15Rik"; transcript_type "lncRNA"; transcript_name "4930461C15Rik-208"; exon_number 1; exon_id "ENSMUSE00001697585.1"; level 2; mgi_id "MGI:1922133"; tag "TAGENE"; havana_gene "OTTMUSG00000025633.1";
chr16	HAVANA	exon	58228535	58228652	0	-	.	gene_id "ENSMUSG00000086827.4"; transcript_id "ENSMUST00000354384.1"; gene_type "lncRNA"; gene_name "4930461C15Rik"; transcript_type "lncRNA"; transcript_name "4930461C15Rik-209"; exon_number 1; exon_id "ENSMUSE00001697570.1"; level 2; mgi_id "MGI:1922133"; tag "basic"; tag "TAGENE"; havana_gene "OTTMUSG00000025633.1";
chr16	HAVANA	exon	58228535	58228700	0	-	.	gene_id "ENSMUSG00000086827.4"; transcript_id "ENSMUST00000354382.1"; gene_type "lncRNA"; gene_name "4930461C15Rik"; transcript_type "lncRNA"; transcript_name "4930461C15Rik-207"; exon_number 1; exon_id "ENSMUSE00001697575.1"; level 2; mgi_id "MGI:1922133"; tag "TAGENE"; havana_gene "OTTMUSG00000025633.1";
chr16	HAVANA	exon	58228535	58228702	0	-	.	gene_id "ENSMUSG00000086827.4"; transcript_id "ENSMUST00000133622.4"; gene_type "lncRNA"; gene_name "4930461C15Rik"; transcript_type "lncRNA"; transcript_name "4930461C15Rik-201"; exon_number 1; exon_id "ENSMUSE00001486120.1"; level 2; transcript_support_level "1"; mgi_id "MGI:1922133"; tag "TAGENE"; havana_gene "OTTMUSG00000025633.1"; havana_transcript "OTTMUST00000063068.1";
chr16	HAVANA	exon	58228535	58228734	0	-	.	gene_id "ENSMUSG00000086827.4"; transcript_id "ENSMUST00000354380.1"; gene_type "lncRNA"; gene_name "4930461C15Rik"; transcript_type "lncRNA"; transcript_name "4930461C15Rik-205"; exon_number 1; exon_id "ENSMUSE00001697573.1"; level 2; mgi_id "MGI:1922133"; tag "basic"; tag "TAGENE"; havana_gene "OTTMUSG00000025633.1";
chr16	HAVANA	exon	58228535	58228734	0	-	.	gene_id "ENSMUSG00000086827.4"; transcript_id "ENSMUST00000354381.1"; gene_type "lncRNA"; gene_name "4930461C15Rik"; transcript_type "lncRNA"; transcript_name "4930461C15Rik-206"; exon_number 1; exon_id "ENSMUSE00001697573.1"; level 2; mgi_id "MGI:1922133"; tag "TAGENE"; havana_gene "OTTMUSG00000025633.1";
chr16	ENSEMBL_gcm37	exon	58228535	58228734	0.112022230942439	-	.	gene_id "ENSMUSG00000086827.4"; transcript_id "ENSMUSG00000086827.4_tx_1"; exon_id "chr16_58228535_58228734_-"; exonnum "1"; txlen "578";
chr16	ENSEMBL_gcm37	exon	58228535	58228734	0.0390227080667943	-	.	gene_id "ENSMUSG00000086827.4"; transcript_id "ENSMUSG00000086827.4_tx_2"; exon_id "chr16_58228535_58228734_-"; exonnum "1"; txlen "1174";
chr16	ENSEMBL_gcm37	exon	58228535	58228734	0.0292920355109263	-	.	gene_id "ENSMUSG00000086827.4"; transcript_id "ENSMUSG00000086827.4_tx_3"; exon_id "chr16_58228535_58228734_-"; exonnum "1"; txlen "2055";
chr16	ENSEMBL_gcm37	exon	58228535	58228734	0.00862731680222187	-	.	gene_id "ENSMUSG00000086827.4"; transcript_id "ENSMUSG00000086827.4_tx_4"; exon_id "chr16_58228535_58228734_-"; exonnum "1"; txlen "927";
chr16	HAVANA	exon	58228535	58228736	0	-	.	gene_id "ENSMUSG00000086827.4"; transcript_id "ENSMUST00000245263.2"; gene_type "lncRNA"; gene_name "4930461C15Rik"; transcript_type "lncRNA"; transcript_name "4930461C15Rik-203"; exon_number 1; exon_id "ENSMUSE00001697577.1"; level 2; mgi_id "MGI:1922133"; tag "TAGENE"; havana_gene "OTTMUSG00000025633.1";
chr16	HAVANA	exon	58228535	58228766	0	-	.	gene_id "ENSMUSG00000086827.4"; transcript_id "ENSMUST00000354379.1"; gene_type "lncRNA"; gene_name "4930461C15Rik"; transcript_type "lncRNA"; transcript_name "4930461C15Rik-204"; exon_number 1; exon_id "ENSMUSE00001697576.1"; level 2; mgi_id "MGI:1922133"; tag "TAGENE"; havana_gene "OTTMUSG00000025633.1";
chr16	HAVANA	exon	58228535	58228789	0	-	.	gene_id "ENSMUSG00000086827.4"; transcript_id "ENSMUST00000244116.2"; gene_type "lncRNA"; gene_name "4930461C15Rik"; transcript_type "lncRNA"; transcript_name "4930461C15Rik-202"; exon_number 1; exon_id "ENSMUSE00001697579.1"; level 2; mgi_id "MGI:1922133"; tag "Ensembl_canonical"; tag "GENCODE_Primary"; tag "TAGENE"; havana_gene "OTTMUSG00000025633.1";
chr16	HAVANA	UTR	58288488	58291012	0	-	.	gene_id "ENSMUSG00000022747.18"; transcript_id "ENSMUST00000137035.8"; gene_type "protein_coding"; gene_name "St3gal6"; transcript_type "protein_coding"; transcript_name "St3gal6-207"; exon_number 11; exon_id "ENSMUSE00000831950.2"; level 2; protein_id "ENSMUSP00000115756.2"; transcript_support_level "1"; mgi_id "MGI:1888707"; tag "basic"; tag "Ensembl_canonical"; tag "GENCODE_Primary"; tag "appris_principal_1"; tag "CCDS"; ccdsid "CCDS28230.1"; havana_gene "OTTMUSG00000025631.1"; havana_transcript "OTTMUST00000063056.1";
chr16	HAVANA	exon	58288488	58291090	0	-	.	gene_id "ENSMUSG00000022747.18"; transcript_id "ENSMUST00000137035.8"; gene_type "protein_coding"; gene_name "St3gal6"; transcript_type "protein_coding"; transcript_name "St3gal6-207"; exon_number 11; exon_id "ENSMUSE00000831950.2"; level 2; protein_id "ENSMUSP00000115756.2"; transcript_support_level "1"; mgi_id "MGI:1888707"; tag "basic"; tag "Ensembl_canonical"; tag "GENCODE_Primary"; tag "appris_principal_1"; tag "CCDS"; ccdsid "CCDS28230.1"; havana_gene "OTTMUSG00000025631.1"; havana_transcript "OTTMUST00000063056.1";
chr16	HAVANA	transcript	58288488	58343789	0	-	.	gene_id "ENSMUSG00000022747.18"; transcript_id "ENSMUST00000137035.8"; gene_type "protein_coding"; gene_name "St3gal6"; transcript_type "protein_coding"; transcript_name "St3gal6-207"; level 2; protein_id "ENSMUSP00000115756.2"; transcript_support_level "1"; mgi_id "MGI:1888707"; tag "basic"; tag "Ensembl_canonical"; tag "GENCODE_Primary"; tag "appris_principal_1"; tag "CCDS"; ccdsid "CCDS28230.1"; havana_gene "OTTMUSG00000025631.1"; havana_transcript "OTTMUST00000063056.1";
chr16	HAVANA	gene	58288488	58344606	0	-	.	gene_id "ENSMUSG00000022747.18"; gene_type "protein_coding"; gene_name "St3gal6"; level 1; mgi_id "MGI:1888707"; havana_gene "OTTMUSG00000025631.1";
chr16	HAVANA	UTR	58290116	58291012	0	-	.	gene_id "ENSMUSG00000022747.18"; transcript_id "ENSMUST00000114358.9"; gene_type "protein_coding"; gene_name "St3gal6"; transcript_type "protein_coding"; transcript_name "St3gal6-202"; exon_number 11; exon_id "ENSMUSE00000699033.3"; level 2; protein_id "ENSMUSP00000109998.3"; transcript_support_level "1"; mgi_id "MGI:1888707"; tag "alternative_5_UTR"; tag "basic"; tag "appris_principal_1"; tag "CCDS"; ccdsid "CCDS28230.1"; havana_gene "OTTMUSG00000025631.1"; havana_transcript "OTTMUST00000063058.1";
chr16	HAVANA	exon	58290116	58291090	0	-	.	gene_id "ENSMUSG00000022747.18"; transcript_id "ENSMUST00000114358.9"; gene_type "protein_coding"; gene_name "St3gal6"; transcript_type "protein_coding"; transcript_name "St3gal6-202"; exon_number 11; exon_id "ENSMUSE00000699033.3"; level 2; protein_id "ENSMUSP00000109998.3"; transcript_support_level "1"; mgi_id "MGI:1888707"; tag "alternative_5_UTR"; tag "basic"; tag "appris_principal_1"; tag "CCDS"; ccdsid "CCDS28230.1"; havana_gene "OTTMUSG00000025631.1"; havana_transcript "OTTMUST00000063058.1";
chr16	ENSEMBL_gcm37	exon	58290116	58291090	6.63054811336956	-	.	gene_id "ENSMUSG00000022747.18"; transcript_id "ENSMUSG00000022747.18_tx_10"; exon_id "chr16_58290116_58291090_-"; exonnum "10"; txlen "2023";
chr16	ENSEMBL_gcm37	exon	58290116	58291090	6.49703784622503	-	.	gene_id "ENSMUSG00000022747.18"; transcript_id "ENSMUSG00000022747.18_tx_11"; exon_id "chr16_58290116_58291090_-"; exonnum "12"; txlen "2317";
chr16	ENSEMBL_gcm37	exon	58290116	58291090	5.81223764993694	-	.	gene_id "ENSMUSG00000022747.18"; transcript_id "ENSMUSG00000022747.18_tx_12"; exon_id "chr16_58290116_58291090_-"; exonnum "10"; txlen "2220";
chr16	ENSEMBL_gcm37	exon	58290116	58291090	3.46708267054413	-	.	gene_id "ENSMUSG00000022747.18"; transcript_id "ENSMUSG00000022747.18_tx_16"; exon_id "chr16_58290116_58291090_-"; exonnum "12"; txlen "2353";
chr16	ENSEMBL_gcm37	exon	58290116	58291090	3.18753398471919	-	.	gene_id "ENSMUSG00000022747.18"; transcript_id "ENSMUSG00000022747.18_tx_17"; exon_id "chr16_58290116_58291090_-"; exonnum "12"; txlen "2412";
chr16	ENSEMBL_gcm37	exon	58290116	58291090	2.81451826042022	-	.	gene_id "ENSMUSG00000022747.18"; transcript_id "ENSMUSG00000022747.18_tx_19"; exon_id "chr16_58290116_58291090_-"; exonnum "11"; txlen "2369";
chr16	ENSEMBL_gcm37	exon	58290116	58291090	2.75338280626944	-	.	gene_id "ENSMUSG00000022747.18"; transcript_id "ENSMUSG00000022747.18_tx_20"; exon_id "chr16_58290116_58291090_-"; exonnum "12"; txlen "2562";
chr16	ENSEMBL_gcm37	exon	58290116	58291090	2.70730888725151	-	.	gene_id "ENSMUSG00000022747.18"; transcript_id "ENSMUSG00000022747.18_tx_21"; exon_id "chr16_58290116_58291090_-"; exonnum "12"; txlen "2503";
chr16	ENSEMBL_gcm37	exon	58290116	58291090	0.0103267529925481	-	.	gene_id "ENSMUSG00000022747.18"; transcript_id "ENSMUSG00000022747.18_tx_22"; exon_id "chr16_58290116_58291090_-"; exonnum "14"; txlen "2554";
chr16	ENSEMBL_gcm37	exon	58290116	58291090	0.00519848498308581	-	.	gene_id "ENSMUSG00000022747.18"; transcript_id "ENSMUSG00000022747.18_tx_23"; exon_id "chr16_58290116_58291090_-"; exonnum "14"; txlen "2647";
chr16	ENSEMBL_gcm37	exon	58290116	58291090	22.1058677738207	-	.	gene_id "ENSMUSG00000022747.18"; transcript_id "ENSMUSG00000022747.18_tx_5"; exon_id "chr16_58290116_58291090_-"; exonnum "11"; txlen "2263";
chr16	ENSEMBL_gcm37	exon	58290116	58291090	9.31202602341457	-	.	gene_id "ENSMUSG00000022747.18"; transcript_id "ENSMUSG00000022747.18_tx_6"; exon_id "chr16_58290116_58291090_-"; exonnum "11"; txlen "2418";
chr16	ENSEMBL_gcm37	exon	58290116	58291090	8.01001699755578	-	.	gene_id "ENSMUSG00000022747.18"; transcript_id "ENSMUSG00000022747.18_tx_8"; exon_id "chr16_58290116_58291090_-"; exonnum "13"; txlen "2488";
chr16	HAVANA	transcript	58290116	58344606	0	-	.	gene_id "ENSMUSG00000022747.18"; transcript_id "ENSMUST00000114358.9"; gene_type "protein_coding"; gene_name "St3gal6"; transcript_type "protein_coding"; transcript_name "St3gal6-202"; level 2; protein_id "ENSMUSP00000109998.3"; transcript_support_level "1"; mgi_id "MGI:1888707"; tag "alternative_5_UTR"; tag "basic"; tag "appris_principal_1"; tag "CCDS"; ccdsid "CCDS28230.1"; havana_gene "OTTMUSG00000025631.1"; havana_transcript "OTTMUST00000063058.1";
chr16	HAVANA	UTR	58290575	58291012	0	-	.	gene_id "ENSMUSG00000022747.18"; transcript_id "ENSMUST00000114357.10"; gene_type "protein_coding"; gene_name "St3gal6"; transcript_type "protein_coding"; transcript_name "St3gal6-201"; exon_number 12; exon_id "ENSMUSE00000699028.2"; level 2; protein_id "ENSMUSP00000109997.4"; transcript_support_level "1"; mgi_id "MGI:1888707"; tag "alternative_5_UTR"; tag "basic"; tag "appris_principal_1"; tag "CCDS"; ccdsid "CCDS28230.1"; havana_gene "OTTMUSG00000025631.1"; havana_transcript "OTTMUST00000063057.1";
chr16	HAVANA	exon	58290575	58291090	0	-	.	gene_id "ENSMUSG00000022747.18"; transcript_id "ENSMUST00000114357.10"; gene_type "protein_coding"; gene_name "St3gal6"; transcript_type "protein_coding"; transcript_name "St3gal6-201"; exon_number 12; exon_id "ENSMUSE00000699028.2"; level 2; protein_id "ENSMUSP00000109997.4"; transcript_support_level "1"; mgi_id "MGI:1888707"; tag "alternative_5_UTR"; tag "basic"; tag "appris_principal_1"; tag "CCDS"; ccdsid "CCDS28230.1"; havana_gene "OTTMUSG00000025631.1"; havana_transcript "OTTMUST00000063057.1";
chr16	HAVANA	transcript	58290575	58344548	0	-	.	gene_id "ENSMUSG00000022747.18"; transcript_id "ENSMUST00000114357.10"; gene_type "protein_coding"; gene_name "St3gal6"; transcript_type "protein_coding"; transcript_name "St3gal6-201"; level 2; protein_id "ENSMUSP00000109997.4"; transcript_support_level "1"; mgi_id "MGI:1888707"; tag "alternative_5_UTR"; tag "basic"; tag "appris_principal_1"; tag "CCDS"; ccdsid "CCDS28230.1"; havana_gene "OTTMUSG00000025631.1"; havana_transcript "OTTMUST00000063057.1";
chr16	HAVANA	stop_codon	58291010	58291012	0	-	0	gene_id "ENSMUSG00000022747.18"; transcript_id "ENSMUST00000137035.8"; gene_type "protein_coding"; gene_name "St3gal6"; transcript_type "protein_coding"; transcript_name "St3gal6-207"; exon_number 11; exon_id "ENSMUSE00000831950.2"; level 2; protein_id "ENSMUSP00000115756.2"; transcript_support_level "1"; mgi_id "MGI:1888707"; tag "basic"; tag "Ensembl_canonical"; tag "GENCODE_Primary"; tag "appris_principal_1"; tag "CCDS"; ccdsid "CCDS28230.1"; havana_gene "OTTMUSG00000025631.1"; havana_transcript "OTTMUST00000063056.1";
chr16	HAVANA	stop_codon	58291010	58291012	0	-	0	gene_id "ENSMUSG00000022747.18"; transcript_id "ENSMUST00000114358.9"; gene_type "protein_coding"; gene_name "St3gal6"; transcript_type "protein_coding"; transcript_name "St3gal6-202"; exon_number 11; exon_id "ENSMUSE00000699033.3"; level 2; protein_id "ENSMUSP00000109998.3"; transcript_support_level "1"; mgi_id "MGI:1888707"; tag "alternative_5_UTR"; tag "basic"; tag "appris_principal_1"; tag "CCDS"; ccdsid "CCDS28230.1"; havana_gene "OTTMUSG00000025631.1"; havana_transcript "OTTMUST00000063058.1";
chr16	HAVANA	stop_codon	58291010	58291012	0	-	0	gene_id "ENSMUSG00000022747.18"; transcript_id "ENSMUST00000114357.10"; gene_type "protein_coding"; gene_name "St3gal6"; transcript_type "protein_coding"; transcript_name "St3gal6-201"; exon_number 12; exon_id "ENSMUSE00000699028.2"; level 2; protein_id "ENSMUSP00000109997.4"; transcript_support_level "1"; mgi_id "MGI:1888707"; tag "alternative_5_UTR"; tag "basic"; tag "appris_principal_1"; tag "CCDS"; ccdsid "CCDS28230.1"; havana_gene "OTTMUSG00000025631.1"; havana_transcript "OTTMUST00000063057.1";
chr16	HAVANA	CDS	58291013	58291090	0	-	0	gene_id "ENSMUSG00000022747.18"; transcript_id "ENSMUST00000137035.8"; gene_type "protein_coding"; gene_name "St3gal6"; transcript_type "protein_coding"; transcript_name "St3gal6-207"; exon_number 11; exon_id "ENSMUSE00000831950.2"; level 2; protein_id "ENSMUSP00000115756.2"; transcript_support_level "1"; mgi_id "MGI:1888707"; tag "basic"; tag "Ensembl_canonical"; tag "GENCODE_Primary"; tag "appris_principal_1"; tag "CCDS"; ccdsid "CCDS28230.1"; havana_gene "OTTMUSG00000025631.1"; havana_transcript "OTTMUST00000063056.1";
chr16	HAVANA	CDS	58291013	58291090	0	-	0	gene_id "ENSMUSG00000022747.18"; transcript_id "ENSMUST00000114358.9"; gene_type "protein_coding"; gene_name "St3gal6"; transcript_type "protein_coding"; transcript_name "St3gal6-202"; exon_number 11; exon_id "ENSMUSE00000699033.3"; level 2; protein_id "ENSMUSP00000109998.3"; transcript_support_level "1"; mgi_id "MGI:1888707"; tag "alternative_5_UTR"; tag "basic"; tag "appris_principal_1"; tag "CCDS"; ccdsid "CCDS28230.1"; havana_gene "OTTMUSG00000025631.1"; havana_transcript "OTTMUST00000063058.1";
chr16	HAVANA	CDS	58291013	58291090	0	-	0	gene_id "ENSMUSG00000022747.18"; transcript_id "ENSMUST00000114357.10"; gene_type "protein_coding"; gene_name "St3gal6"; transcript_type "protein_coding"; transcript_name "St3gal6-201"; exon_number 12; exon_id "ENSMUSE00000699028.2"; level 2; protein_id "ENSMUSP00000109997.4"; transcript_support_level "1"; mgi_id "MGI:1888707"; tag "alternative_5_UTR"; tag "basic"; tag "appris_principal_1"; tag "CCDS"; ccdsid "CCDS28230.1"; havana_gene "OTTMUSG00000025631.1"; havana_transcript "OTTMUST00000063057.1";
chr16	sragcm37_mid	exon	58291441	58291589	3.18753398471919	-	.	gene_id "ENSMUSG00000022747.18"; transcript_id "ENSMUSG00000022747.18_tx_17"; exon_id "chr16_58291441_58291589_-"; exonnum "11"; txlen "2412";
chr16	sragcm37_mid	exon	58291441	58291589	2.81451826042022	-	.	gene_id "ENSMUSG00000022747.18"; transcript_id "ENSMUSG00000022747.18_tx_19"; exon_id "chr16_58291441_58291589_-"; exonnum "10"; txlen "2369";
chr16	sragcm37_mid	exon	58291441	58291589	2.75338280626944	-	.	gene_id "ENSMUSG00000022747.18"; transcript_id "ENSMUSG00000022747.18_tx_20"; exon_id "chr16_58291441_58291589_-"; exonnum "11"; txlen "2562";
chr16	sragcm37_mid	exon	58291441	58291589	0.00519848498308581	-	.	gene_id "ENSMUSG00000022747.18"; transcript_id "ENSMUSG00000022747.18_tx_23"; exon_id "chr16_58291441_58291589_-"; exonnum "13"; txlen "2647";
chr16	HAVANA	exon	58292674	58292826	0	-	.	gene_id "ENSMUSG00000022747.18"; transcript_id "ENSMUST00000137035.8"; gene_type "protein_coding"; gene_name "St3gal6"; transcript_type "protein_coding"; transcript_name "St3gal6-207"; exon_number 10; exon_id "ENSMUSE00000130042.4"; level 2; protein_id "ENSMUSP00000115756.2"; transcript_support_level "1"; mgi_id "MGI:1888707"; tag "basic"; tag "Ensembl_canonical"; tag "GENCODE_Primary"; tag "appris_principal_1"; tag "CCDS"; ccdsid "CCDS28230.1"; havana_gene "OTTMUSG00000025631.1"; havana_transcript "OTTMUST00000063056.1";
chr16	HAVANA	CDS	58292674	58292826	0	-	0	gene_id "ENSMUSG00000022747.18"; transcript_id "ENSMUST00000137035.8"; gene_type "protein_coding"; gene_name "St3gal6"; transcript_type "protein_coding"; transcript_name "St3gal6-207"; exon_number 10; exon_id "ENSMUSE00000130042.4"; level 2; protein_id "ENSMUSP00000115756.2"; transcript_support_level "1"; mgi_id "MGI:1888707"; tag "basic"; tag "Ensembl_canonical"; tag "GENCODE_Primary"; tag "appris_principal_1"; tag "CCDS"; ccdsid "CCDS28230.1"; havana_gene "OTTMUSG00000025631.1"; havana_transcript "OTTMUST00000063056.1";
chr16	HAVANA	exon	58292674	58292826	0	-	.	gene_id "ENSMUSG00000022747.18"; transcript_id "ENSMUST00000114358.9"; gene_type "protein_coding"; gene_name "St3gal6"; transcript_type "protein_coding"; transcript_name "St3gal6-202"; exon_number 10; exon_id "ENSMUSE00000130042.4"; level 2; protein_id "ENSMUSP00000109998.3"; transcript_support_level "1"; mgi_id "MGI:1888707"; tag "alternative_5_UTR"; tag "basic"; tag "appris_principal_1"; tag "CCDS"; ccdsid "CCDS28230.1"; havana_gene "OTTMUSG00000025631.1"; havana_transcript "OTTMUST00000063058.1";
chr16	HAVANA	CDS	58292674	58292826	0	-	0	gene_id "ENSMUSG00000022747.18"; transcript_id "ENSMUST00000114358.9"; gene_type "protein_coding"; gene_name "St3gal6"; transcript_type "protein_coding"; transcript_name "St3gal6-202"; exon_number 10; exon_id "ENSMUSE00000130042.4"; level 2; protein_id "ENSMUSP00000109998.3"; transcript_support_level "1"; mgi_id "MGI:1888707"; tag "alternative_5_UTR"; tag "basic"; tag "appris_principal_1"; tag "CCDS"; ccdsid "CCDS28230.1"; havana_gene "OTTMUSG00000025631.1"; havana_transcript "OTTMUST00000063058.1";
chr16	HAVANA	exon	58292674	58292826	0	-	.	gene_id "ENSMUSG00000022747.18"; transcript_id "ENSMUST00000114357.10"; gene_type "protein_coding"; gene_name "St3gal6"; transcript_type "protein_coding"; transcript_name "St3gal6-201"; exon_number 11; exon_id "ENSMUSE00000130042.4"; level 2; protein_id "ENSMUSP00000109997.4"; transcript_support_level "1"; mgi_id "MGI:1888707"; tag "alternative_5_UTR"; tag "basic"; tag "appris_principal_1"; tag "CCDS"; ccdsid "CCDS28230.1"; havana_gene "OTTMUSG00000025631.1"; havana_transcript "OTTMUST00000063057.1";
chr16	HAVANA	CDS	58292674	58292826	0	-	0	gene_id "ENSMUSG00000022747.18"; transcript_id "ENSMUST00000114357.10"; gene_type "protein_coding"; gene_name "St3gal6"; transcript_type "protein_coding"; transcript_name "St3gal6-201"; exon_number 11; exon_id "ENSMUSE00000130042.4"; level 2; protein_id "ENSMUSP00000109997.4"; transcript_support_level "1"; mgi_id "MGI:1888707"; tag "alternative_5_UTR"; tag "basic"; tag "appris_principal_1"; tag "CCDS"; ccdsid "CCDS28230.1"; havana_gene "OTTMUSG00000025631.1"; havana_transcript "OTTMUST00000063057.1";
chr16	ENSEMBL_gcm37	exon	58292674	58292826	6.63054811336956	-	.	gene_id "ENSMUSG00000022747.18"; transcript_id "ENSMUSG00000022747.18_tx_10"; exon_id "chr16_58292674_58292826_-"; exonnum "9"; txlen "2023";
chr16	ENSEMBL_gcm37	exon	58292674	58292826	6.49703784622503	-	.	gene_id "ENSMUSG00000022747.18"; transcript_id "ENSMUSG00000022747.18_tx_11"; exon_id "chr16_58292674_58292826_-"; exonnum "11"; txlen "2317";
chr16	ENSEMBL_gcm37	exon	58292674	58292826	5.81223764993694	-	.	gene_id "ENSMUSG00000022747.18"; transcript_id "ENSMUSG00000022747.18_tx_12"; exon_id "chr16_58292674_58292826_-"; exonnum "9"; txlen "2220";
chr16	ENSEMBL_gcm37	exon	58292674	58292826	3.46708267054413	-	.	gene_id "ENSMUSG00000022747.18"; transcript_id "ENSMUSG00000022747.18_tx_16"; exon_id "chr16_58292674_58292826_-"; exonnum "11"; txlen "2353";
chr16	ENSEMBL_gcm37	exon	58292674	58292826	3.18753398471919	-	.	gene_id "ENSMUSG00000022747.18"; transcript_id "ENSMUSG00000022747.18_tx_17"; exon_id "chr16_58292674_58292826_-"; exonnum "10"; txlen "2412";
chr16	ENSEMBL_gcm37	exon	58292674	58292826	2.81451826042022	-	.	gene_id "ENSMUSG00000022747.18"; transcript_id "ENSMUSG00000022747.18_tx_19"; exon_id "chr16_58292674_58292826_-"; exonnum "9"; txlen "2369";
chr16	ENSEMBL_gcm37	exon	58292674	58292826	2.75338280626944	-	.	gene_id "ENSMUSG00000022747.18"; transcript_id "ENSMUSG00000022747.18_tx_20"; exon_id "chr16_58292674_58292826_-"; exonnum "10"; txlen "2562";
chr16	ENSEMBL_gcm37	exon	58292674	58292826	2.70730888725151	-	.	gene_id "ENSMUSG00000022747.18"; transcript_id "ENSMUSG00000022747.18_tx_21"; exon_id "chr16_58292674_58292826_-"; exonnum "11"; txlen "2503";
chr16	ENSEMBL_gcm37	exon	58292674	58292826	0.0103267529925481	-	.	gene_id "ENSMUSG00000022747.18"; transcript_id "ENSMUSG00000022747.18_tx_22"; exon_id "chr16_58292674_58292826_-"; exonnum "13"; txlen "2554";
chr16	ENSEMBL_gcm37	exon	58292674	58292826	0.00519848498308581	-	.	gene_id "ENSMUSG00000022747.18"; transcript_id "ENSMUSG00000022747.18_tx_23"; exon_id "chr16_58292674_58292826_-"; exonnum "12"; txlen "2647";
chr16	ENSEMBL_gcm37	exon	58292674	58292826	22.1058677738207	-	.	gene_id "ENSMUSG00000022747.18"; transcript_id "ENSMUSG00000022747.18_tx_5"; exon_id "chr16_58292674_58292826_-"; exonnum "10"; txlen "2263";
chr16	ENSEMBL_gcm37	exon	58292674	58292826	9.31202602341457	-	.	gene_id "ENSMUSG00000022747.18"; transcript_id "ENSMUSG00000022747.18_tx_6"; exon_id "chr16_58292674_58292826_-"; exonnum "10"; txlen "2418";
chr16	ENSEMBL_gcm37	exon	58292674	58292826	8.01001699755578	-	.	gene_id "ENSMUSG00000022747.18"; transcript_id "ENSMUSG00000022747.18_tx_8"; exon_id "chr16_58292674_58292826_-"; exonnum "12"; txlen "2488";
chr16	HAVANA	exon	58293772	58293909	0	-	.	gene_id "ENSMUSG00000022747.18"; transcript_id "ENSMUST00000137035.8"; gene_type "protein_coding"; gene_name "St3gal6"; transcript_type "protein_coding"; transcript_name "St3gal6-207"; exon_number 9; exon_id "ENSMUSE00000130037.4"; level 2; protein_id "ENSMUSP00000115756.2"; transcript_support_level "1"; mgi_id "MGI:1888707"; tag "basic"; tag "Ensembl_canonical"; tag "GENCODE_Primary"; tag "appris_principal_1"; tag "CCDS"; ccdsid "CCDS28230.1"; havana_gene "OTTMUSG00000025631.1"; havana_transcript "OTTMUST00000063056.1";
chr16	HAVANA	CDS	58293772	58293909	0	-	0	gene_id "ENSMUSG00000022747.18"; transcript_id "ENSMUST00000137035.8"; gene_type "protein_coding"; gene_name "St3gal6"; transcript_type "protein_coding"; transcript_name "St3gal6-207"; exon_number 9; exon_id "ENSMUSE00000130037.4"; level 2; protein_id "ENSMUSP00000115756.2"; transcript_support_level "1"; mgi_id "MGI:1888707"; tag "basic"; tag "Ensembl_canonical"; tag "GENCODE_Primary"; tag "appris_principal_1"; tag "CCDS"; ccdsid "CCDS28230.1"; havana_gene "OTTMUSG00000025631.1"; havana_transcript "OTTMUST00000063056.1";
chr16	HAVANA	exon	58293772	58293909	0	-	.	gene_id "ENSMUSG00000022747.18"; transcript_id "ENSMUST00000114358.9"; gene_type "protein_coding"; gene_name "St3gal6"; transcript_type "protein_coding"; transcript_name "St3gal6-202"; exon_number 9; exon_id "ENSMUSE00000130037.4"; level 2; protein_id "ENSMUSP00000109998.3"; transcript_support_level "1"; mgi_id "MGI:1888707"; tag "alternative_5_UTR"; tag "basic"; tag "appris_principal_1"; tag "CCDS"; ccdsid "CCDS28230.1"; havana_gene "OTTMUSG00000025631.1"; havana_transcript "OTTMUST00000063058.1";
chr16	HAVANA	CDS	58293772	58293909	0	-	0	gene_id "ENSMUSG00000022747.18"; transcript_id "ENSMUST00000114358.9"; gene_type "protein_coding"; gene_name "St3gal6"; transcript_type "protein_coding"; transcript_name "St3gal6-202"; exon_number 9; exon_id "ENSMUSE00000130037.4"; level 2; protein_id "ENSMUSP00000109998.3"; transcript_support_level "1"; mgi_id "MGI:1888707"; tag "alternative_5_UTR"; tag "basic"; tag "appris_principal_1"; tag "CCDS"; ccdsid "CCDS28230.1"; havana_gene "OTTMUSG00000025631.1"; havana_transcript "OTTMUST00000063058.1";
chr16	HAVANA	exon	58293772	58293909	0	-	.	gene_id "ENSMUSG00000022747.18"; transcript_id "ENSMUST00000114357.10"; gene_type "protein_coding"; gene_name "St3gal6"; transcript_type "protein_coding"; transcript_name "St3gal6-201"; exon_number 10; exon_id "ENSMUSE00000130037.4"; level 2; protein_id "ENSMUSP00000109997.4"; transcript_support_level "1"; mgi_id "MGI:1888707"; tag "alternative_5_UTR"; tag "basic"; tag "appris_principal_1"; tag "CCDS"; ccdsid "CCDS28230.1"; havana_gene "OTTMUSG00000025631.1"; havana_transcript "OTTMUST00000063057.1";
chr16	HAVANA	CDS	58293772	58293909	0	-	0	gene_id "ENSMUSG00000022747.18"; transcript_id "ENSMUST00000114357.10"; gene_type "protein_coding"; gene_name "St3gal6"; transcript_type "protein_coding"; transcript_name "St3gal6-201"; exon_number 10; exon_id "ENSMUSE00000130037.4"; level 2; protein_id "ENSMUSP00000109997.4"; transcript_support_level "1"; mgi_id "MGI:1888707"; tag "alternative_5_UTR"; tag "basic"; tag "appris_principal_1"; tag "CCDS"; ccdsid "CCDS28230.1"; havana_gene "OTTMUSG00000025631.1"; havana_transcript "OTTMUST00000063057.1";
chr16	ENSEMBL_gcm37	exon	58293772	58293909	6.63054811336956	-	.	gene_id "ENSMUSG00000022747.18"; transcript_id "ENSMUSG00000022747.18_tx_10"; exon_id "chr16_58293772_58293909_-"; exonnum "8"; txlen "2023";
chr16	ENSEMBL_gcm37	exon	58293772	58293909	6.49703784622503	-	.	gene_id "ENSMUSG00000022747.18"; transcript_id "ENSMUSG00000022747.18_tx_11"; exon_id "chr16_58293772_58293909_-"; exonnum "10"; txlen "2317";
chr16	ENSEMBL_gcm37	exon	58293772	58293909	5.81223764993694	-	.	gene_id "ENSMUSG00000022747.18"; transcript_id "ENSMUSG00000022747.18_tx_12"; exon_id "chr16_58293772_58293909_-"; exonnum "8"; txlen "2220";
chr16	ENSEMBL_gcm37	exon	58293772	58293909	3.46708267054413	-	.	gene_id "ENSMUSG00000022747.18"; transcript_id "ENSMUSG00000022747.18_tx_16"; exon_id "chr16_58293772_58293909_-"; exonnum "10"; txlen "2353";
chr16	ENSEMBL_gcm37	exon	58293772	58293909	3.18753398471919	-	.	gene_id "ENSMUSG00000022747.18"; transcript_id "ENSMUSG00000022747.18_tx_17"; exon_id "chr16_58293772_58293909_-"; exonnum "9"; txlen "2412";
chr16	ENSEMBL_gcm37	exon	58293772	58293909	2.81451826042022	-	.	gene_id "ENSMUSG00000022747.18"; transcript_id "ENSMUSG00000022747.18_tx_19"; exon_id "chr16_58293772_58293909_-"; exonnum "8"; txlen "2369";
chr16	ENSEMBL_gcm37	exon	58293772	58293909	2.75338280626944	-	.	gene_id "ENSMUSG00000022747.18"; transcript_id "ENSMUSG00000022747.18_tx_20"; exon_id "chr16_58293772_58293909_-"; exonnum "9"; txlen "2562";
chr16	ENSEMBL_gcm37	exon	58293772	58293909	2.70730888725151	-	.	gene_id "ENSMUSG00000022747.18"; transcript_id "ENSMUSG00000022747.18_tx_21"; exon_id "chr16_58293772_58293909_-"; exonnum "10"; txlen "2503";
chr16	ENSEMBL_gcm37	exon	58293772	58293909	0.0103267529925481	-	.	gene_id "ENSMUSG00000022747.18"; transcript_id "ENSMUSG00000022747.18_tx_22"; exon_id "chr16_58293772_58293909_-"; exonnum "12"; txlen "2554";
chr16	ENSEMBL_gcm37	exon	58293772	58293909	0.00519848498308581	-	.	gene_id "ENSMUSG00000022747.18"; transcript_id "ENSMUSG00000022747.18_tx_23"; exon_id "chr16_58293772_58293909_-"; exonnum "11"; txlen "2647";
chr16	ENSEMBL_gcm37	exon	58293772	58293909	22.1058677738207	-	.	gene_id "ENSMUSG00000022747.18"; transcript_id "ENSMUSG00000022747.18_tx_5"; exon_id "chr16_58293772_58293909_-"; exonnum "9"; txlen "2263";
chr16	ENSEMBL_gcm37	exon	58293772	58293909	9.31202602341457	-	.	gene_id "ENSMUSG00000022747.18"; transcript_id "ENSMUSG00000022747.18_tx_6"; exon_id "chr16_58293772_58293909_-"; exonnum "9"; txlen "2418";
chr16	ENSEMBL_gcm37	exon	58293772	58293909	8.01001699755578	-	.	gene_id "ENSMUSG00000022747.18"; transcript_id "ENSMUSG00000022747.18_tx_8"; exon_id "chr16_58293772_58293909_-"; exonnum "11"; txlen "2488";
chr16	HAVANA	exon	58294017	58294203	0	-	.	gene_id "ENSMUSG00000022747.18"; transcript_id "ENSMUST00000137035.8"; gene_type "protein_coding"; gene_name "St3gal6"; transcript_type "protein_coding"; transcript_name "St3gal6-207"; exon_number 8; exon_id "ENSMUSE00000130043.4"; level 2; protein_id "ENSMUSP00000115756.2"; transcript_support_level "1"; mgi_id "MGI:1888707"; tag "basic"; tag "Ensembl_canonical"; tag "GENCODE_Primary"; tag "appris_principal_1"; tag "CCDS"; ccdsid "CCDS28230.1"; havana_gene "OTTMUSG00000025631.1"; havana_transcript "OTTMUST00000063056.1";
chr16	HAVANA	CDS	58294017	58294203	0	-	1	gene_id "ENSMUSG00000022747.18"; transcript_id "ENSMUST00000137035.8"; gene_type "protein_coding"; gene_name "St3gal6"; transcript_type "protein_coding"; transcript_name "St3gal6-207"; exon_number 8; exon_id "ENSMUSE00000130043.4"; level 2; protein_id "ENSMUSP00000115756.2"; transcript_support_level "1"; mgi_id "MGI:1888707"; tag "basic"; tag "Ensembl_canonical"; tag "GENCODE_Primary"; tag "appris_principal_1"; tag "CCDS"; ccdsid "CCDS28230.1"; havana_gene "OTTMUSG00000025631.1"; havana_transcript "OTTMUST00000063056.1";
chr16	HAVANA	exon	58294017	58294203	0	-	.	gene_id "ENSMUSG00000022747.18"; transcript_id "ENSMUST00000114358.9"; gene_type "protein_coding"; gene_name "St3gal6"; transcript_type "protein_coding"; transcript_name "St3gal6-202"; exon_number 8; exon_id "ENSMUSE00000130043.4"; level 2; protein_id "ENSMUSP00000109998.3"; transcript_support_level "1"; mgi_id "MGI:1888707"; tag "alternative_5_UTR"; tag "basic"; tag "appris_principal_1"; tag "CCDS"; ccdsid "CCDS28230.1"; havana_gene "OTTMUSG00000025631.1"; havana_transcript "OTTMUST00000063058.1";
chr16	HAVANA	CDS	58294017	58294203	0	-	1	gene_id "ENSMUSG00000022747.18"; transcript_id "ENSMUST00000114358.9"; gene_type "protein_coding"; gene_name "St3gal6"; transcript_type "protein_coding"; transcript_name "St3gal6-202"; exon_number 8; exon_id "ENSMUSE00000130043.4"; level 2; protein_id "ENSMUSP00000109998.3"; transcript_support_level "1"; mgi_id "MGI:1888707"; tag "alternative_5_UTR"; tag "basic"; tag "appris_principal_1"; tag "CCDS"; ccdsid "CCDS28230.1"; havana_gene "OTTMUSG00000025631.1"; havana_transcript "OTTMUST00000063058.1";
chr16	HAVANA	exon	58294017	58294203	0	-	.	gene_id "ENSMUSG00000022747.18"; transcript_id "ENSMUST00000114357.10"; gene_type "protein_coding"; gene_name "St3gal6"; transcript_type "protein_coding"; transcript_name "St3gal6-201"; exon_number 9; exon_id "ENSMUSE00000130043.4"; level 2; protein_id "ENSMUSP00000109997.4"; transcript_support_level "1"; mgi_id "MGI:1888707"; tag "alternative_5_UTR"; tag "basic"; tag "appris_principal_1"; tag "CCDS"; ccdsid "CCDS28230.1"; havana_gene "OTTMUSG00000025631.1"; havana_transcript "OTTMUST00000063057.1";
chr16	HAVANA	CDS	58294017	58294203	0	-	1	gene_id "ENSMUSG00000022747.18"; transcript_id "ENSMUST00000114357.10"; gene_type "protein_coding"; gene_name "St3gal6"; transcript_type "protein_coding"; transcript_name "St3gal6-201"; exon_number 9; exon_id "ENSMUSE00000130043.4"; level 2; protein_id "ENSMUSP00000109997.4"; transcript_support_level "1"; mgi_id "MGI:1888707"; tag "alternative_5_UTR"; tag "basic"; tag "appris_principal_1"; tag "CCDS"; ccdsid "CCDS28230.1"; havana_gene "OTTMUSG00000025631.1"; havana_transcript "OTTMUST00000063057.1";
chr16	ENSEMBL_gcm37	exon	58294017	58294203	6.63054811336956	-	.	gene_id "ENSMUSG00000022747.18"; transcript_id "ENSMUSG00000022747.18_tx_10"; exon_id "chr16_58294017_58294203_-"; exonnum "7"; txlen "2023";
chr16	ENSEMBL_gcm37	exon	58294017	58294203	6.49703784622503	-	.	gene_id "ENSMUSG00000022747.18"; transcript_id "ENSMUSG00000022747.18_tx_11"; exon_id "chr16_58294017_58294203_-"; exonnum "9"; txlen "2317";
chr16	ENSEMBL_gcm37	exon	58294017	58294203	5.81223764993694	-	.	gene_id "ENSMUSG00000022747.18"; transcript_id "ENSMUSG00000022747.18_tx_12"; exon_id "chr16_58294017_58294203_-"; exonnum "7"; txlen "2220";
chr16	ENSEMBL_gcm37	exon	58294017	58294203	3.46708267054413	-	.	gene_id "ENSMUSG00000022747.18"; transcript_id "ENSMUSG00000022747.18_tx_16"; exon_id "chr16_58294017_58294203_-"; exonnum "9"; txlen "2353";
chr16	ENSEMBL_gcm37	exon	58294017	58294203	3.18753398471919	-	.	gene_id "ENSMUSG00000022747.18"; transcript_id "ENSMUSG00000022747.18_tx_17"; exon_id "chr16_58294017_58294203_-"; exonnum "8"; txlen "2412";
chr16	ENSEMBL_gcm37	exon	58294017	58294203	2.81451826042022	-	.	gene_id "ENSMUSG00000022747.18"; transcript_id "ENSMUSG00000022747.18_tx_19"; exon_id "chr16_58294017_58294203_-"; exonnum "7"; txlen "2369";
chr16	ENSEMBL_gcm37	exon	58294017	58294203	2.75338280626944	-	.	gene_id "ENSMUSG00000022747.18"; transcript_id "ENSMUSG00000022747.18_tx_20"; exon_id "chr16_58294017_58294203_-"; exonnum "8"; txlen "2562";
chr16	ENSEMBL_gcm37	exon	58294017	58294203	2.70730888725151	-	.	gene_id "ENSMUSG00000022747.18"; transcript_id "ENSMUSG00000022747.18_tx_21"; exon_id "chr16_58294017_58294203_-"; exonnum "9"; txlen "2503";
chr16	ENSEMBL_gcm37	exon	58294017	58294203	0.0103267529925481	-	.	gene_id "ENSMUSG00000022747.18"; transcript_id "ENSMUSG00000022747.18_tx_22"; exon_id "chr16_58294017_58294203_-"; exonnum "11"; txlen "2554";
chr16	ENSEMBL_gcm37	exon	58294017	58294203	0.00519848498308581	-	.	gene_id "ENSMUSG00000022747.18"; transcript_id "ENSMUSG00000022747.18_tx_23"; exon_id "chr16_58294017_58294203_-"; exonnum "10"; txlen "2647";
chr16	ENSEMBL_gcm37	exon	58294017	58294203	22.1058677738207	-	.	gene_id "ENSMUSG00000022747.18"; transcript_id "ENSMUSG00000022747.18_tx_5"; exon_id "chr16_58294017_58294203_-"; exonnum "8"; txlen "2263";
chr16	ENSEMBL_gcm37	exon	58294017	58294203	9.31202602341457	-	.	gene_id "ENSMUSG00000022747.18"; transcript_id "ENSMUSG00000022747.18_tx_6"; exon_id "chr16_58294017_58294203_-"; exonnum "8"; txlen "2418";
chr16	ENSEMBL_gcm37	exon	58294017	58294203	8.01001699755578	-	.	gene_id "ENSMUSG00000022747.18"; transcript_id "ENSMUSG00000022747.18_tx_8"; exon_id "chr16_58294017_58294203_-"; exonnum "10"; txlen "2488";
chr16	HAVANA	exon	58296213	58296308	0	-	.	gene_id "ENSMUSG00000022747.18"; transcript_id "ENSMUST00000137035.8"; gene_type "protein_coding"; gene_name "St3gal6"; transcript_type "protein_coding"; transcript_name "St3gal6-207"; exon_number 7; exon_id "ENSMUSE00000130033.4"; level 2; protein_id "ENSMUSP00000115756.2"; transcript_support_level "1"; mgi_id "MGI:1888707"; tag "basic"; tag "Ensembl_canonical"; tag "GENCODE_Primary"; tag "appris_principal_1"; tag "CCDS"; ccdsid "CCDS28230.1"; havana_gene "OTTMUSG00000025631.1"; havana_transcript "OTTMUST00000063056.1";
chr16	HAVANA	CDS	58296213	58296308	0	-	1	gene_id "ENSMUSG00000022747.18"; transcript_id "ENSMUST00000137035.8"; gene_type "protein_coding"; gene_name "St3gal6"; transcript_type "protein_coding"; transcript_name "St3gal6-207"; exon_number 7; exon_id "ENSMUSE00000130033.4"; level 2; protein_id "ENSMUSP00000115756.2"; transcript_support_level "1"; mgi_id "MGI:1888707"; tag "basic"; tag "Ensembl_canonical"; tag "GENCODE_Primary"; tag "appris_principal_1"; tag "CCDS"; ccdsid "CCDS28230.1"; havana_gene "OTTMUSG00000025631.1"; havana_transcript "OTTMUST00000063056.1";
chr16	HAVANA	exon	58296213	58296308	0	-	.	gene_id "ENSMUSG00000022747.18"; transcript_id "ENSMUST00000114358.9"; gene_type "protein_coding"; gene_name "St3gal6"; transcript_type "protein_coding"; transcript_name "St3gal6-202"; exon_number 7; exon_id "ENSMUSE00000130033.4"; level 2; protein_id "ENSMUSP00000109998.3"; transcript_support_level "1"; mgi_id "MGI:1888707"; tag "alternative_5_UTR"; tag "basic"; tag "appris_principal_1"; tag "CCDS"; ccdsid "CCDS28230.1"; havana_gene "OTTMUSG00000025631.1"; havana_transcript "OTTMUST00000063058.1";
chr16	HAVANA	CDS	58296213	58296308	0	-	1	gene_id "ENSMUSG00000022747.18"; transcript_id "ENSMUST00000114358.9"; gene_type "protein_coding"; gene_name "St3gal6"; transcript_type "protein_coding"; transcript_name "St3gal6-202"; exon_number 7; exon_id "ENSMUSE00000130033.4"; level 2; protein_id "ENSMUSP00000109998.3"; transcript_support_level "1"; mgi_id "MGI:1888707"; tag "alternative_5_UTR"; tag "basic"; tag "appris_principal_1"; tag "CCDS"; ccdsid "CCDS28230.1"; havana_gene "OTTMUSG00000025631.1"; havana_transcript "OTTMUST00000063058.1";
chr16	HAVANA	exon	58296213	58296308	0	-	.	gene_id "ENSMUSG00000022747.18"; transcript_id "ENSMUST00000114357.10"; gene_type "protein_coding"; gene_name "St3gal6"; transcript_type "protein_coding"; transcript_name "St3gal6-201"; exon_number 8; exon_id "ENSMUSE00000130033.4"; level 2; protein_id "ENSMUSP00000109997.4"; transcript_support_level "1"; mgi_id "MGI:1888707"; tag "alternative_5_UTR"; tag "basic"; tag "appris_principal_1"; tag "CCDS"; ccdsid "CCDS28230.1"; havana_gene "OTTMUSG00000025631.1"; havana_transcript "OTTMUST00000063057.1";
chr16	HAVANA	CDS	58296213	58296308	0	-	1	gene_id "ENSMUSG00000022747.18"; transcript_id "ENSMUST00000114357.10"; gene_type "protein_coding"; gene_name "St3gal6"; transcript_type "protein_coding"; transcript_name "St3gal6-201"; exon_number 8; exon_id "ENSMUSE00000130033.4"; level 2; protein_id "ENSMUSP00000109997.4"; transcript_support_level "1"; mgi_id "MGI:1888707"; tag "alternative_5_UTR"; tag "basic"; tag "appris_principal_1"; tag "CCDS"; ccdsid "CCDS28230.1"; havana_gene "OTTMUSG00000025631.1"; havana_transcript "OTTMUST00000063057.1";
chr16	ENSEMBL_gcm37	exon	58296213	58296308	6.63054811336956	-	.	gene_id "ENSMUSG00000022747.18"; transcript_id "ENSMUSG00000022747.18_tx_10"; exon_id "chr16_58296213_58296308_-"; exonnum "6"; txlen "2023";
chr16	ENSEMBL_gcm37	exon	58296213	58296308	6.49703784622503	-	.	gene_id "ENSMUSG00000022747.18"; transcript_id "ENSMUSG00000022747.18_tx_11"; exon_id "chr16_58296213_58296308_-"; exonnum "8"; txlen "2317";
chr16	ENSEMBL_gcm37	exon	58296213	58296308	5.81223764993694	-	.	gene_id "ENSMUSG00000022747.18"; transcript_id "ENSMUSG00000022747.18_tx_12"; exon_id "chr16_58296213_58296308_-"; exonnum "6"; txlen "2220";
chr16	ENSEMBL_gcm37	exon	58296213	58296308	3.46708267054413	-	.	gene_id "ENSMUSG00000022747.18"; transcript_id "ENSMUSG00000022747.18_tx_16"; exon_id "chr16_58296213_58296308_-"; exonnum "8"; txlen "2353";
chr16	ENSEMBL_gcm37	exon	58296213	58296308	3.18753398471919	-	.	gene_id "ENSMUSG00000022747.18"; transcript_id "ENSMUSG00000022747.18_tx_17"; exon_id "chr16_58296213_58296308_-"; exonnum "7"; txlen "2412";
chr16	ENSEMBL_gcm37	exon	58296213	58296308	2.81451826042022	-	.	gene_id "ENSMUSG00000022747.18"; transcript_id "ENSMUSG00000022747.18_tx_19"; exon_id "chr16_58296213_58296308_-"; exonnum "6"; txlen "2369";
chr16	ENSEMBL_gcm37	exon	58296213	58296308	2.75338280626944	-	.	gene_id "ENSMUSG00000022747.18"; transcript_id "ENSMUSG00000022747.18_tx_20"; exon_id "chr16_58296213_58296308_-"; exonnum "7"; txlen "2562";
chr16	ENSEMBL_gcm37	exon	58296213	58296308	2.70730888725151	-	.	gene_id "ENSMUSG00000022747.18"; transcript_id "ENSMUSG00000022747.18_tx_21"; exon_id "chr16_58296213_58296308_-"; exonnum "8"; txlen "2503";
chr16	ENSEMBL_gcm37	exon	58296213	58296308	0.0103267529925481	-	.	gene_id "ENSMUSG00000022747.18"; transcript_id "ENSMUSG00000022747.18_tx_22"; exon_id "chr16_58296213_58296308_-"; exonnum "10"; txlen "2554";
chr16	ENSEMBL_gcm37	exon	58296213	58296308	0.00519848498308581	-	.	gene_id "ENSMUSG00000022747.18"; transcript_id "ENSMUSG00000022747.18_tx_23"; exon_id "chr16_58296213_58296308_-"; exonnum "9"; txlen "2647";
chr16	ENSEMBL_gcm37	exon	58296213	58296308	22.1058677738207	-	.	gene_id "ENSMUSG00000022747.18"; transcript_id "ENSMUSG00000022747.18_tx_5"; exon_id "chr16_58296213_58296308_-"; exonnum "7"; txlen "2263";
chr16	ENSEMBL_gcm37	exon	58296213	58296308	9.31202602341457	-	.	gene_id "ENSMUSG00000022747.18"; transcript_id "ENSMUSG00000022747.18_tx_6"; exon_id "chr16_58296213_58296308_-"; exonnum "7"; txlen "2418";
chr16	ENSEMBL_gcm37	exon	58296213	58296308	8.01001699755578	-	.	gene_id "ENSMUSG00000022747.18"; transcript_id "ENSMUSG00000022747.18_tx_8"; exon_id "chr16_58296213_58296308_-"; exonnum "9"; txlen "2488";
chr16	HAVANA	exon	58296220	58296308	0	-	.	gene_id "ENSMUSG00000022747.18"; transcript_id "ENSMUST00000149197.8"; gene_type "protein_coding"; gene_name "St3gal6"; transcript_type "protein_coding_CDS_not_defined"; transcript_name "St3gal6-212"; exon_number 4; exon_id "ENSMUSE00000831483.2"; level 2; transcript_support_level "2"; mgi_id "MGI:1888707"; tag "mRNA_start_NF"; tag "mRNA_end_NF"; havana_gene "OTTMUSG00000025631.1"; havana_transcript "OTTMUST00000063073.1";
chr16	HAVANA	transcript	58296220	58343916	0	-	.	gene_id "ENSMUSG00000022747.18"; transcript_id "ENSMUST00000149197.8"; gene_type "protein_coding"; gene_name "St3gal6"; transcript_type "protein_coding_CDS_not_defined"; transcript_name "St3gal6-212"; level 2; transcript_support_level "2"; mgi_id "MGI:1888707"; tag "mRNA_start_NF"; tag "mRNA_end_NF"; havana_gene "OTTMUSG00000025631.1"; havana_transcript "OTTMUST00000063073.1";
chr16	sragcm37_mid	exon	58299432	58299576	0.00519848498308581	-	.	gene_id "ENSMUSG00000022747.18"; transcript_id "ENSMUSG00000022747.18_tx_23"; exon_id "chr16_58299432_58299576_-"; exonnum "8"; txlen "2647";
chr16	sragcm37_mid	exon	58303444	58303533	3.46708267054413	-	.	gene_id "ENSMUSG00000022747.18"; transcript_id "ENSMUSG00000022747.18_tx_16"; exon_id "chr16_58303444_58303533_-"; exonnum "7"; txlen "2353";
chr16	sragcm37_mid	exon	58303444	58303533	2.70730888725151	-	.	gene_id "ENSMUSG00000022747.18"; transcript_id "ENSMUSG00000022747.18_tx_21"; exon_id "chr16_58303444_58303533_-"; exonnum "7"; txlen "2503";
chr16	sragcm37_mid	exon	58303444	58303533	0.00519848498308581	-	.	gene_id "ENSMUSG00000022747.18"; transcript_id "ENSMUSG00000022747.18_tx_23"; exon_id "chr16_58303444_58303533_-"; exonnum "7"; txlen "2647";
chr16	HAVANA	exon	58305126	58305189	0	-	.	gene_id "ENSMUSG00000022747.18"; transcript_id "ENSMUST00000137035.8"; gene_type "protein_coding"; gene_name "St3gal6"; transcript_type "protein_coding"; transcript_name "St3gal6-207"; exon_number 6; exon_id "ENSMUSE00001216498.2"; level 2; protein_id "ENSMUSP00000115756.2"; transcript_support_level "1"; mgi_id "MGI:1888707"; tag "basic"; tag "Ensembl_canonical"; tag "GENCODE_Primary"; tag "appris_principal_1"; tag "CCDS"; ccdsid "CCDS28230.1"; havana_gene "OTTMUSG00000025631.1"; havana_transcript "OTTMUST00000063056.1";
chr16	HAVANA	CDS	58305126	58305189	0	-	2	gene_id "ENSMUSG00000022747.18"; transcript_id "ENSMUST00000137035.8"; gene_type "protein_coding"; gene_name "St3gal6"; transcript_type "protein_coding"; transcript_name "St3gal6-207"; exon_number 6; exon_id "ENSMUSE00001216498.2"; level 2; protein_id "ENSMUSP00000115756.2"; transcript_support_level "1"; mgi_id "MGI:1888707"; tag "basic"; tag "Ensembl_canonical"; tag "GENCODE_Primary"; tag "appris_principal_1"; tag "CCDS"; ccdsid "CCDS28230.1"; havana_gene "OTTMUSG00000025631.1"; havana_transcript "OTTMUST00000063056.1";
chr16	HAVANA	exon	58305126	58305189	0	-	.	gene_id "ENSMUSG00000022747.18"; transcript_id "ENSMUST00000114358.9"; gene_type "protein_coding"; gene_name "St3gal6"; transcript_type "protein_coding"; transcript_name "St3gal6-202"; exon_number 6; exon_id "ENSMUSE00001216498.2"; level 2; protein_id "ENSMUSP00000109998.3"; transcript_support_level "1"; mgi_id "MGI:1888707"; tag "alternative_5_UTR"; tag "basic"; tag "appris_principal_1"; tag "CCDS"; ccdsid "CCDS28230.1"; havana_gene "OTTMUSG00000025631.1"; havana_transcript "OTTMUST00000063058.1";
chr16	HAVANA	CDS	58305126	58305189	0	-	2	gene_id "ENSMUSG00000022747.18"; transcript_id "ENSMUST00000114358.9"; gene_type "protein_coding"; gene_name "St3gal6"; transcript_type "protein_coding"; transcript_name "St3gal6-202"; exon_number 6; exon_id "ENSMUSE00001216498.2"; level 2; protein_id "ENSMUSP00000109998.3"; transcript_support_level "1"; mgi_id "MGI:1888707"; tag "alternative_5_UTR"; tag "basic"; tag "appris_principal_1"; tag "CCDS"; ccdsid "CCDS28230.1"; havana_gene "OTTMUSG00000025631.1"; havana_transcript "OTTMUST00000063058.1";
chr16	HAVANA	exon	58305126	58305189	0	-	.	gene_id "ENSMUSG00000022747.18"; transcript_id "ENSMUST00000114357.10"; gene_type "protein_coding"; gene_name "St3gal6"; transcript_type "protein_coding"; transcript_name "St3gal6-201"; exon_number 7; exon_id "ENSMUSE00001216498.2"; level 2; protein_id "ENSMUSP00000109997.4"; transcript_support_level "1"; mgi_id "MGI:1888707"; tag "alternative_5_UTR"; tag "basic"; tag "appris_principal_1"; tag "CCDS"; ccdsid "CCDS28230.1"; havana_gene "OTTMUSG00000025631.1"; havana_transcript "OTTMUST00000063057.1";
chr16	HAVANA	CDS	58305126	58305189	0	-	2	gene_id "ENSMUSG00000022747.18"; transcript_id "ENSMUST00000114357.10"; gene_type "protein_coding"; gene_name "St3gal6"; transcript_type "protein_coding"; transcript_name "St3gal6-201"; exon_number 7; exon_id "ENSMUSE00001216498.2"; level 2; protein_id "ENSMUSP00000109997.4"; transcript_support_level "1"; mgi_id "MGI:1888707"; tag "alternative_5_UTR"; tag "basic"; tag "appris_principal_1"; tag "CCDS"; ccdsid "CCDS28230.1"; havana_gene "OTTMUSG00000025631.1"; havana_transcript "OTTMUST00000063057.1";
chr16	HAVANA	exon	58305126	58305189	0	-	.	gene_id "ENSMUSG00000022747.18"; transcript_id "ENSMUST00000149197.8"; gene_type "protein_coding"; gene_name "St3gal6"; transcript_type "protein_coding_CDS_not_defined"; transcript_name "St3gal6-212"; exon_number 3; exon_id "ENSMUSE00001310880.2"; level 2; transcript_support_level "2"; mgi_id "MGI:1888707"; tag "mRNA_start_NF"; tag "mRNA_end_NF"; havana_gene "OTTMUSG00000025631.1"; havana_transcript "OTTMUST00000063073.1";
chr16	ENSEMBL_gcm37	exon	58305126	58305189	6.63054811336956	-	.	gene_id "ENSMUSG00000022747.18"; transcript_id "ENSMUSG00000022747.18_tx_10"; exon_id "chr16_58305126_58305189_-"; exonnum "5"; txlen "2023";
chr16	ENSEMBL_gcm37	exon	58305126	58305189	6.49703784622503	-	.	gene_id "ENSMUSG00000022747.18"; transcript_id "ENSMUSG00000022747.18_tx_11"; exon_id "chr16_58305126_58305189_-"; exonnum "7"; txlen "2317";
chr16	ENSEMBL_gcm37	exon	58305126	58305189	5.81223764993694	-	.	gene_id "ENSMUSG00000022747.18"; transcript_id "ENSMUSG00000022747.18_tx_12"; exon_id "chr16_58305126_58305189_-"; exonnum "5"; txlen "2220";
chr16	ENSEMBL_gcm37	exon	58305126	58305189	3.46708267054413	-	.	gene_id "ENSMUSG00000022747.18"; transcript_id "ENSMUSG00000022747.18_tx_16"; exon_id "chr16_58305126_58305189_-"; exonnum "6"; txlen "2353";
chr16	ENSEMBL_gcm37	exon	58305126	58305189	3.18753398471919	-	.	gene_id "ENSMUSG00000022747.18"; transcript_id "ENSMUSG00000022747.18_tx_17"; exon_id "chr16_58305126_58305189_-"; exonnum "6"; txlen "2412";
chr16	ENSEMBL_gcm37	exon	58305126	58305189	2.81451826042022	-	.	gene_id "ENSMUSG00000022747.18"; transcript_id "ENSMUSG00000022747.18_tx_19"; exon_id "chr16_58305126_58305189_-"; exonnum "5"; txlen "2369";
chr16	ENSEMBL_gcm37	exon	58305126	58305189	2.75338280626944	-	.	gene_id "ENSMUSG00000022747.18"; transcript_id "ENSMUSG00000022747.18_tx_20"; exon_id "chr16_58305126_58305189_-"; exonnum "6"; txlen "2562";
chr16	ENSEMBL_gcm37	exon	58305126	58305189	2.70730888725151	-	.	gene_id "ENSMUSG00000022747.18"; transcript_id "ENSMUSG00000022747.18_tx_21"; exon_id "chr16_58305126_58305189_-"; exonnum "6"; txlen "2503";
chr16	ENSEMBL_gcm37	exon	58305126	58305189	0.0103267529925481	-	.	gene_id "ENSMUSG00000022747.18"; transcript_id "ENSMUSG00000022747.18_tx_22"; exon_id "chr16_58305126_58305189_-"; exonnum "9"; txlen "2554";
chr16	ENSEMBL_gcm37	exon	58305126	58305189	0.00519848498308581	-	.	gene_id "ENSMUSG00000022747.18"; transcript_id "ENSMUSG00000022747.18_tx_23"; exon_id "chr16_58305126_58305189_-"; exonnum "6"; txlen "2647";
chr16	ENSEMBL_gcm37	exon	58305126	58305189	22.1058677738207	-	.	gene_id "ENSMUSG00000022747.18"; transcript_id "ENSMUSG00000022747.18_tx_5"; exon_id "chr16_58305126_58305189_-"; exonnum "6"; txlen "2263";
chr16	ENSEMBL_gcm37	exon	58305126	58305189	9.31202602341457	-	.	gene_id "ENSMUSG00000022747.18"; transcript_id "ENSMUSG00000022747.18_tx_6"; exon_id "chr16_58305126_58305189_-"; exonnum "6"; txlen "2418";
chr16	ENSEMBL_gcm37	exon	58305126	58305189	8.01001699755578	-	.	gene_id "ENSMUSG00000022747.18"; transcript_id "ENSMUSG00000022747.18_tx_8"; exon_id "chr16_58305126_58305189_-"; exonnum "8"; txlen "2488";
chr16	HAVANA	exon	58306758	58306861	0	-	.	gene_id "ENSMUSG00000022747.18"; transcript_id "ENSMUST00000137035.8"; gene_type "protein_coding"; gene_name "St3gal6"; transcript_type "protein_coding"; transcript_name "St3gal6-207"; exon_number 5; exon_id "ENSMUSE00000130035.4"; level 2; protein_id "ENSMUSP00000115756.2"; transcript_support_level "1"; mgi_id "MGI:1888707"; tag "basic"; tag "Ensembl_canonical"; tag "GENCODE_Primary"; tag "appris_principal_1"; tag "CCDS"; ccdsid "CCDS28230.1"; havana_gene "OTTMUSG00000025631.1"; havana_transcript "OTTMUST00000063056.1";
chr16	HAVANA	CDS	58306758	58306861	0	-	1	gene_id "ENSMUSG00000022747.18"; transcript_id "ENSMUST00000137035.8"; gene_type "protein_coding"; gene_name "St3gal6"; transcript_type "protein_coding"; transcript_name "St3gal6-207"; exon_number 5; exon_id "ENSMUSE00000130035.4"; level 2; protein_id "ENSMUSP00000115756.2"; transcript_support_level "1"; mgi_id "MGI:1888707"; tag "basic"; tag "Ensembl_canonical"; tag "GENCODE_Primary"; tag "appris_principal_1"; tag "CCDS"; ccdsid "CCDS28230.1"; havana_gene "OTTMUSG00000025631.1"; havana_transcript "OTTMUST00000063056.1";
chr16	HAVANA	exon	58306758	58306861	0	-	.	gene_id "ENSMUSG00000022747.18"; transcript_id "ENSMUST00000114358.9"; gene_type "protein_coding"; gene_name "St3gal6"; transcript_type "protein_coding"; transcript_name "St3gal6-202"; exon_number 5; exon_id "ENSMUSE00000130035.4"; level 2; protein_id "ENSMUSP00000109998.3"; transcript_support_level "1"; mgi_id "MGI:1888707"; tag "alternative_5_UTR"; tag "basic"; tag "appris_principal_1"; tag "CCDS"; ccdsid "CCDS28230.1"; havana_gene "OTTMUSG00000025631.1"; havana_transcript "OTTMUST00000063058.1";
chr16	HAVANA	CDS	58306758	58306861	0	-	1	gene_id "ENSMUSG00000022747.18"; transcript_id "ENSMUST00000114358.9"; gene_type "protein_coding"; gene_name "St3gal6"; transcript_type "protein_coding"; transcript_name "St3gal6-202"; exon_number 5; exon_id "ENSMUSE00000130035.4"; level 2; protein_id "ENSMUSP00000109998.3"; transcript_support_level "1"; mgi_id "MGI:1888707"; tag "alternative_5_UTR"; tag "basic"; tag "appris_principal_1"; tag "CCDS"; ccdsid "CCDS28230.1"; havana_gene "OTTMUSG00000025631.1"; havana_transcript "OTTMUST00000063058.1";
chr16	HAVANA	exon	58306758	58306861	0	-	.	gene_id "ENSMUSG00000022747.18"; transcript_id "ENSMUST00000114357.10"; gene_type "protein_coding"; gene_name "St3gal6"; transcript_type "protein_coding"; transcript_name "St3gal6-201"; exon_number 6; exon_id "ENSMUSE00000130035.4"; level 2; protein_id "ENSMUSP00000109997.4"; transcript_support_level "1"; mgi_id "MGI:1888707"; tag "alternative_5_UTR"; tag "basic"; tag "appris_principal_1"; tag "CCDS"; ccdsid "CCDS28230.1"; havana_gene "OTTMUSG00000025631.1"; havana_transcript "OTTMUST00000063057.1";
chr16	HAVANA	CDS	58306758	58306861	0	-	1	gene_id "ENSMUSG00000022747.18"; transcript_id "ENSMUST00000114357.10"; gene_type "protein_coding"; gene_name "St3gal6"; transcript_type "protein_coding"; transcript_name "St3gal6-201"; exon_number 6; exon_id "ENSMUSE00000130035.4"; level 2; protein_id "ENSMUSP00000109997.4"; transcript_support_level "1"; mgi_id "MGI:1888707"; tag "alternative_5_UTR"; tag "basic"; tag "appris_principal_1"; tag "CCDS"; ccdsid "CCDS28230.1"; havana_gene "OTTMUSG00000025631.1"; havana_transcript "OTTMUST00000063057.1";
chr16	ENSEMBL_gcm37	exon	58306758	58306861	6.63054811336956	-	.	gene_id "ENSMUSG00000022747.18"; transcript_id "ENSMUSG00000022747.18_tx_10"; exon_id "chr16_58306758_58306861_-"; exonnum "4"; txlen "2023";
chr16	ENSEMBL_gcm37	exon	58306758	58306861	6.49703784622503	-	.	gene_id "ENSMUSG00000022747.18"; transcript_id "ENSMUSG00000022747.18_tx_11"; exon_id "chr16_58306758_58306861_-"; exonnum "6"; txlen "2317";
chr16	ENSEMBL_gcm37	exon	58306758	58306861	5.81223764993694	-	.	gene_id "ENSMUSG00000022747.18"; transcript_id "ENSMUSG00000022747.18_tx_12"; exon_id "chr16_58306758_58306861_-"; exonnum "4"; txlen "2220";
chr16	ENSEMBL_gcm37	exon	58306758	58306861	3.46708267054413	-	.	gene_id "ENSMUSG00000022747.18"; transcript_id "ENSMUSG00000022747.18_tx_16"; exon_id "chr16_58306758_58306861_-"; exonnum "5"; txlen "2353";
chr16	ENSEMBL_gcm37	exon	58306758	58306861	3.18753398471919	-	.	gene_id "ENSMUSG00000022747.18"; transcript_id "ENSMUSG00000022747.18_tx_17"; exon_id "chr16_58306758_58306861_-"; exonnum "5"; txlen "2412";
chr16	ENSEMBL_gcm37	exon	58306758	58306861	2.81451826042022	-	.	gene_id "ENSMUSG00000022747.18"; transcript_id "ENSMUSG00000022747.18_tx_19"; exon_id "chr16_58306758_58306861_-"; exonnum "4"; txlen "2369";
chr16	ENSEMBL_gcm37	exon	58306758	58306861	2.75338280626944	-	.	gene_id "ENSMUSG00000022747.18"; transcript_id "ENSMUSG00000022747.18_tx_20"; exon_id "chr16_58306758_58306861_-"; exonnum "5"; txlen "2562";
chr16	ENSEMBL_gcm37	exon	58306758	58306861	2.70730888725151	-	.	gene_id "ENSMUSG00000022747.18"; transcript_id "ENSMUSG00000022747.18_tx_21"; exon_id "chr16_58306758_58306861_-"; exonnum "5"; txlen "2503";
chr16	ENSEMBL_gcm37	exon	58306758	58306861	0.0103267529925481	-	.	gene_id "ENSMUSG00000022747.18"; transcript_id "ENSMUSG00000022747.18_tx_22"; exon_id "chr16_58306758_58306861_-"; exonnum "8"; txlen "2554";
chr16	ENSEMBL_gcm37	exon	58306758	58306861	0.00519848498308581	-	.	gene_id "ENSMUSG00000022747.18"; transcript_id "ENSMUSG00000022747.18_tx_23"; exon_id "chr16_58306758_58306861_-"; exonnum "5"; txlen "2647";
chr16	ENSEMBL_gcm37	exon	58306758	58306861	22.1058677738207	-	.	gene_id "ENSMUSG00000022747.18"; transcript_id "ENSMUSG00000022747.18_tx_5"; exon_id "chr16_58306758_58306861_-"; exonnum "5"; txlen "2263";
chr16	ENSEMBL_gcm37	exon	58306758	58306861	9.31202602341457	-	.	gene_id "ENSMUSG00000022747.18"; transcript_id "ENSMUSG00000022747.18_tx_6"; exon_id "chr16_58306758_58306861_-"; exonnum "5"; txlen "2418";
chr16	ENSEMBL_gcm37	exon	58306758	58306861	8.01001699755578	-	.	gene_id "ENSMUSG00000022747.18"; transcript_id "ENSMUSG00000022747.18_tx_8"; exon_id "chr16_58306758_58306861_-"; exonnum "7"; txlen "2488";
chr16	HAVANA	exon	58306784	58306861	0	-	.	gene_id "ENSMUSG00000022747.18"; transcript_id "ENSMUST00000135721.2"; gene_type "protein_coding"; gene_name "St3gal6"; transcript_type "retained_intron"; transcript_name "St3gal6-206"; exon_number 2; exon_id "ENSMUSE00000845019.2"; level 2; transcript_support_level "3"; mgi_id "MGI:1888707"; havana_gene "OTTMUSG00000025631.1"; havana_transcript "OTTMUST00000063077.1";
chr16	HAVANA	transcript	58306784	58309788	0	-	.	gene_id "ENSMUSG00000022747.18"; transcript_id "ENSMUST00000135721.2"; gene_type "protein_coding"; gene_name "St3gal6"; transcript_type "retained_intron"; transcript_name "St3gal6-206"; level 2; transcript_support_level "3"; mgi_id "MGI:1888707"; havana_gene "OTTMUSG00000025631.1"; havana_transcript "OTTMUST00000063077.1";
chr16	HAVANA	exon	58309267	58309344	0	-	.	gene_id "ENSMUSG00000022747.18"; transcript_id "ENSMUST00000137035.8"; gene_type "protein_coding"; gene_name "St3gal6"; transcript_type "protein_coding"; transcript_name "St3gal6-207"; exon_number 4; exon_id "ENSMUSE00000130041.4"; level 2; protein_id "ENSMUSP00000115756.2"; transcript_support_level "1"; mgi_id "MGI:1888707"; tag "basic"; tag "Ensembl_canonical"; tag "GENCODE_Primary"; tag "appris_principal_1"; tag "CCDS"; ccdsid "CCDS28230.1"; havana_gene "OTTMUSG00000025631.1"; havana_transcript "OTTMUST00000063056.1";
chr16	HAVANA	CDS	58309267	58309344	0	-	1	gene_id "ENSMUSG00000022747.18"; transcript_id "ENSMUST00000137035.8"; gene_type "protein_coding"; gene_name "St3gal6"; transcript_type "protein_coding"; transcript_name "St3gal6-207"; exon_number 4; exon_id "ENSMUSE00000130041.4"; level 2; protein_id "ENSMUSP00000115756.2"; transcript_support_level "1"; mgi_id "MGI:1888707"; tag "basic"; tag "Ensembl_canonical"; tag "GENCODE_Primary"; tag "appris_principal_1"; tag "CCDS"; ccdsid "CCDS28230.1"; havana_gene "OTTMUSG00000025631.1"; havana_transcript "OTTMUST00000063056.1";
chr16	HAVANA	exon	58309267	58309344	0	-	.	gene_id "ENSMUSG00000022747.18"; transcript_id "ENSMUST00000114358.9"; gene_type "protein_coding"; gene_name "St3gal6"; transcript_type "protein_coding"; transcript_name "St3gal6-202"; exon_number 4; exon_id "ENSMUSE00000130041.4"; level 2; protein_id "ENSMUSP00000109998.3"; transcript_support_level "1"; mgi_id "MGI:1888707"; tag "alternative_5_UTR"; tag "basic"; tag "appris_principal_1"; tag "CCDS"; ccdsid "CCDS28230.1"; havana_gene "OTTMUSG00000025631.1"; havana_transcript "OTTMUST00000063058.1";
chr16	HAVANA	CDS	58309267	58309344	0	-	1	gene_id "ENSMUSG00000022747.18"; transcript_id "ENSMUST00000114358.9"; gene_type "protein_coding"; gene_name "St3gal6"; transcript_type "protein_coding"; transcript_name "St3gal6-202"; exon_number 4; exon_id "ENSMUSE00000130041.4"; level 2; protein_id "ENSMUSP00000109998.3"; transcript_support_level "1"; mgi_id "MGI:1888707"; tag "alternative_5_UTR"; tag "basic"; tag "appris_principal_1"; tag "CCDS"; ccdsid "CCDS28230.1"; havana_gene "OTTMUSG00000025631.1"; havana_transcript "OTTMUST00000063058.1";
chr16	HAVANA	exon	58309267	58309344	0	-	.	gene_id "ENSMUSG00000022747.18"; transcript_id "ENSMUST00000114357.10"; gene_type "protein_coding"; gene_name "St3gal6"; transcript_type "protein_coding"; transcript_name "St3gal6-201"; exon_number 5; exon_id "ENSMUSE00000130041.4"; level 2; protein_id "ENSMUSP00000109997.4"; transcript_support_level "1"; mgi_id "MGI:1888707"; tag "alternative_5_UTR"; tag "basic"; tag "appris_principal_1"; tag "CCDS"; ccdsid "CCDS28230.1"; havana_gene "OTTMUSG00000025631.1"; havana_transcript "OTTMUST00000063057.1";
chr16	HAVANA	CDS	58309267	58309344	0	-	1	gene_id "ENSMUSG00000022747.18"; transcript_id "ENSMUST00000114357.10"; gene_type "protein_coding"; gene_name "St3gal6"; transcript_type "protein_coding"; transcript_name "St3gal6-201"; exon_number 5; exon_id "ENSMUSE00000130041.4"; level 2; protein_id "ENSMUSP00000109997.4"; transcript_support_level "1"; mgi_id "MGI:1888707"; tag "alternative_5_UTR"; tag "basic"; tag "appris_principal_1"; tag "CCDS"; ccdsid "CCDS28230.1"; havana_gene "OTTMUSG00000025631.1"; havana_transcript "OTTMUST00000063057.1";
chr16	ENSEMBL_gcm37	exon	58309267	58309344	6.63054811336956	-	.	gene_id "ENSMUSG00000022747.18"; transcript_id "ENSMUSG00000022747.18_tx_10"; exon_id "chr16_58309267_58309344_-"; exonnum "3"; txlen "2023";
chr16	ENSEMBL_gcm37	exon	58309267	58309344	6.49703784622503	-	.	gene_id "ENSMUSG00000022747.18"; transcript_id "ENSMUSG00000022747.18_tx_11"; exon_id "chr16_58309267_58309344_-"; exonnum "5"; txlen "2317";
chr16	ENSEMBL_gcm37	exon	58309267	58309344	5.81223764993694	-	.	gene_id "ENSMUSG00000022747.18"; transcript_id "ENSMUSG00000022747.18_tx_12"; exon_id "chr16_58309267_58309344_-"; exonnum "3"; txlen "2220";
chr16	ENSEMBL_gcm37	exon	58309267	58309344	3.46708267054413	-	.	gene_id "ENSMUSG00000022747.18"; transcript_id "ENSMUSG00000022747.18_tx_16"; exon_id "chr16_58309267_58309344_-"; exonnum "4"; txlen "2353";
chr16	ENSEMBL_gcm37	exon	58309267	58309344	3.18753398471919	-	.	gene_id "ENSMUSG00000022747.18"; transcript_id "ENSMUSG00000022747.18_tx_17"; exon_id "chr16_58309267_58309344_-"; exonnum "4"; txlen "2412";
chr16	ENSEMBL_gcm37	exon	58309267	58309344	2.81451826042022	-	.	gene_id "ENSMUSG00000022747.18"; transcript_id "ENSMUSG00000022747.18_tx_19"; exon_id "chr16_58309267_58309344_-"; exonnum "3"; txlen "2369";
chr16	ENSEMBL_gcm37	exon	58309267	58309344	2.75338280626944	-	.	gene_id "ENSMUSG00000022747.18"; transcript_id "ENSMUSG00000022747.18_tx_20"; exon_id "chr16_58309267_58309344_-"; exonnum "4"; txlen "2562";
chr16	ENSEMBL_gcm37	exon	58309267	58309344	2.70730888725151	-	.	gene_id "ENSMUSG00000022747.18"; transcript_id "ENSMUSG00000022747.18_tx_21"; exon_id "chr16_58309267_58309344_-"; exonnum "4"; txlen "2503";
chr16	ENSEMBL_gcm37	exon	58309267	58309344	0.0103267529925481	-	.	gene_id "ENSMUSG00000022747.18"; transcript_id "ENSMUSG00000022747.18_tx_22"; exon_id "chr16_58309267_58309344_-"; exonnum "7"; txlen "2554";
chr16	ENSEMBL_gcm37	exon	58309267	58309344	0.00519848498308581	-	.	gene_id "ENSMUSG00000022747.18"; transcript_id "ENSMUSG00000022747.18_tx_23"; exon_id "chr16_58309267_58309344_-"; exonnum "4"; txlen "2647";
chr16	ENSEMBL_gcm37	exon	58309267	58309344	22.1058677738207	-	.	gene_id "ENSMUSG00000022747.18"; transcript_id "ENSMUSG00000022747.18_tx_5"; exon_id "chr16_58309267_58309344_-"; exonnum "4"; txlen "2263";
chr16	ENSEMBL_gcm37	exon	58309267	58309344	9.31202602341457	-	.	gene_id "ENSMUSG00000022747.18"; transcript_id "ENSMUSG00000022747.18_tx_6"; exon_id "chr16_58309267_58309344_-"; exonnum "4"; txlen "2418";
chr16	ENSEMBL_gcm37	exon	58309267	58309344	8.01001699755578	-	.	gene_id "ENSMUSG00000022747.18"; transcript_id "ENSMUSG00000022747.18_tx_8"; exon_id "chr16_58309267_58309344_-"; exonnum "6"; txlen "2488";
chr16	HAVANA	exon	58309267	58309788	0	-	.	gene_id "ENSMUSG00000022747.18"; transcript_id "ENSMUST00000135721.2"; gene_type "protein_coding"; gene_name "St3gal6"; transcript_type "retained_intron"; transcript_name "St3gal6-206"; exon_number 1; exon_id "ENSMUSE00000762234.2"; level 2; transcript_support_level "3"; mgi_id "MGI:1888707"; havana_gene "OTTMUSG00000025631.1"; havana_transcript "OTTMUST00000063077.1";
chr16	HAVANA	exon	58309282	58309344	0	-	.	gene_id "ENSMUSG00000022747.18"; transcript_id "ENSMUST00000149456.8"; gene_type "protein_coding"; gene_name "St3gal6"; transcript_type "protein_coding"; transcript_name "St3gal6-213"; exon_number 4; exon_id "ENSMUSE00000758050.2"; level 2; protein_id "ENSMUSP00000156226.2"; transcript_support_level "3"; mgi_id "MGI:1888707"; tag "alternative_5_UTR"; tag "mRNA_end_NF"; tag "cds_end_NF"; havana_gene "OTTMUSG00000025631.1"; havana_transcript "OTTMUST00000063074.1";
chr16	HAVANA	CDS	58309282	58309344	0	-	1	gene_id "ENSMUSG00000022747.18"; transcript_id "ENSMUST00000149456.8"; gene_type "protein_coding"; gene_name "St3gal6"; transcript_type "protein_coding"; transcript_name "St3gal6-213"; exon_number 4; exon_id "ENSMUSE00000758050.2"; level 2; protein_id "ENSMUSP00000156226.2"; transcript_support_level "3"; mgi_id "MGI:1888707"; tag "alternative_5_UTR"; tag "mRNA_end_NF"; tag "cds_end_NF"; havana_gene "OTTMUSG00000025631.1"; havana_transcript "OTTMUST00000063074.1";
chr16	HAVANA	transcript	58309282	58343807	0	-	.	gene_id "ENSMUSG00000022747.18"; transcript_id "ENSMUST00000149456.8"; gene_type "protein_coding"; gene_name "St3gal6"; transcript_type "protein_coding"; transcript_name "St3gal6-213"; level 2; protein_id "ENSMUSP00000156226.2"; transcript_support_level "3"; mgi_id "MGI:1888707"; tag "alternative_5_UTR"; tag "mRNA_end_NF"; tag "cds_end_NF"; havana_gene "OTTMUSG00000025631.1"; havana_transcript "OTTMUST00000063074.1";
chr16	HAVANA	exon	58309295	58309344	0	-	.	gene_id "ENSMUSG00000022747.18"; transcript_id "ENSMUST00000126978.8"; gene_type "protein_coding"; gene_name "St3gal6"; transcript_type "protein_coding"; transcript_name "St3gal6-205"; exon_number 4; exon_id "ENSMUSE00000797533.2"; level 1; protein_id "ENSMUSP00000116202.2"; transcript_support_level "3"; mgi_id "MGI:1888707"; tag "alternative_5_UTR"; tag "mRNA_end_NF"; tag "cds_end_NF"; tag "exp_conf"; havana_gene "OTTMUSG00000025631.1"; havana_transcript "OTTMUST00000063069.1";
chr16	HAVANA	CDS	58309295	58309344	0	-	1	gene_id "ENSMUSG00000022747.18"; transcript_id "ENSMUST00000126978.8"; gene_type "protein_coding"; gene_name "St3gal6"; transcript_type "protein_coding"; transcript_name "St3gal6-205"; exon_number 4; exon_id "ENSMUSE00000797533.2"; level 1; protein_id "ENSMUSP00000116202.2"; transcript_support_level "3"; mgi_id "MGI:1888707"; tag "alternative_5_UTR"; tag "mRNA_end_NF"; tag "cds_end_NF"; tag "exp_conf"; havana_gene "OTTMUSG00000025631.1"; havana_transcript "OTTMUST00000063069.1";
chr16	HAVANA	transcript	58309295	58344532	0	-	.	gene_id "ENSMUSG00000022747.18"; transcript_id "ENSMUST00000126978.8"; gene_type "protein_coding"; gene_name "St3gal6"; transcript_type "protein_coding"; transcript_name "St3gal6-205"; level 1; protein_id "ENSMUSP00000116202.2"; transcript_support_level "3"; mgi_id "MGI:1888707"; tag "alternative_5_UTR"; tag "mRNA_end_NF"; tag "cds_end_NF"; tag "exp_conf"; havana_gene "OTTMUSG00000025631.1"; havana_transcript "OTTMUST00000063069.1";
chr16	sragcm37_mid	exon	58312450	58312515	0.0103267529925481	-	.	gene_id "ENSMUSG00000022747.18"; transcript_id "ENSMUSG00000022747.18_tx_22"; exon_id "chr16_58312450_58312515_-"; exonnum "6"; txlen "2554";
chr16	HAVANA	CDS	58314043	58314131	0	-	0	gene_id "ENSMUSG00000022747.18"; transcript_id "ENSMUST00000137035.8"; gene_type "protein_coding"; gene_name "St3gal6"; transcript_type "protein_coding"; transcript_name "St3gal6-207"; exon_number 3; exon_id "ENSMUSE00001445940.2"; level 2; protein_id "ENSMUSP00000115756.2"; transcript_support_level "1"; mgi_id "MGI:1888707"; tag "basic"; tag "Ensembl_canonical"; tag "GENCODE_Primary"; tag "appris_principal_1"; tag "CCDS"; ccdsid "CCDS28230.1"; havana_gene "OTTMUSG00000025631.1"; havana_transcript "OTTMUST00000063056.1";
chr16	HAVANA	CDS	58314043	58314131	0	-	0	gene_id "ENSMUSG00000022747.18"; transcript_id "ENSMUST00000114358.9"; gene_type "protein_coding"; gene_name "St3gal6"; transcript_type "protein_coding"; transcript_name "St3gal6-202"; exon_number 3; exon_id "ENSMUSE00001445940.2"; level 2; protein_id "ENSMUSP00000109998.3"; transcript_support_level "1"; mgi_id "MGI:1888707"; tag "alternative_5_UTR"; tag "basic"; tag "appris_principal_1"; tag "CCDS"; ccdsid "CCDS28230.1"; havana_gene "OTTMUSG00000025631.1"; havana_transcript "OTTMUST00000063058.1";
chr16	HAVANA	CDS	58314043	58314131	0	-	0	gene_id "ENSMUSG00000022747.18"; transcript_id "ENSMUST00000114357.10"; gene_type "protein_coding"; gene_name "St3gal6"; transcript_type "protein_coding"; transcript_name "St3gal6-201"; exon_number 4; exon_id "ENSMUSE00001445940.2"; level 2; protein_id "ENSMUSP00000109997.4"; transcript_support_level "1"; mgi_id "MGI:1888707"; tag "alternative_5_UTR"; tag "basic"; tag "appris_principal_1"; tag "CCDS"; ccdsid "CCDS28230.1"; havana_gene "OTTMUSG00000025631.1"; havana_transcript "OTTMUST00000063057.1";
chr16	HAVANA	CDS	58314043	58314131	0	-	0	gene_id "ENSMUSG00000022747.18"; transcript_id "ENSMUST00000149456.8"; gene_type "protein_coding"; gene_name "St3gal6"; transcript_type "protein_coding"; transcript_name "St3gal6-213"; exon_number 3; exon_id "ENSMUSE00001445940.2"; level 2; protein_id "ENSMUSP00000156226.2"; transcript_support_level "3"; mgi_id "MGI:1888707"; tag "alternative_5_UTR"; tag "mRNA_end_NF"; tag "cds_end_NF"; havana_gene "OTTMUSG00000025631.1"; havana_transcript "OTTMUST00000063074.1";
chr16	HAVANA	CDS	58314043	58314131	0	-	0	gene_id "ENSMUSG00000022747.18"; transcript_id "ENSMUST00000126978.8"; gene_type "protein_coding"; gene_name "St3gal6"; transcript_type "protein_coding"; transcript_name "St3gal6-205"; exon_number 3; exon_id "ENSMUSE00001445940.2"; level 1; protein_id "ENSMUSP00000116202.2"; transcript_support_level "3"; mgi_id "MGI:1888707"; tag "alternative_5_UTR"; tag "mRNA_end_NF"; tag "cds_end_NF"; tag "exp_conf"; havana_gene "OTTMUSG00000025631.1"; havana_transcript "OTTMUST00000063069.1";
chr16	HAVANA	exon	58314043	58314224	0	-	.	gene_id "ENSMUSG00000022747.18"; transcript_id "ENSMUST00000137035.8"; gene_type "protein_coding"; gene_name "St3gal6"; transcript_type "protein_coding"; transcript_name "St3gal6-207"; exon_number 3; exon_id "ENSMUSE00001445940.2"; level 2; protein_id "ENSMUSP00000115756.2"; transcript_support_level "1"; mgi_id "MGI:1888707"; tag "basic"; tag "Ensembl_canonical"; tag "GENCODE_Primary"; tag "appris_principal_1"; tag "CCDS"; ccdsid "CCDS28230.1"; havana_gene "OTTMUSG00000025631.1"; havana_transcript "OTTMUST00000063056.1";
chr16	HAVANA	exon	58314043	58314224	0	-	.	gene_id "ENSMUSG00000022747.18"; transcript_id "ENSMUST00000114358.9"; gene_type "protein_coding"; gene_name "St3gal6"; transcript_type "protein_coding"; transcript_name "St3gal6-202"; exon_number 3; exon_id "ENSMUSE00001445940.2"; level 2; protein_id "ENSMUSP00000109998.3"; transcript_support_level "1"; mgi_id "MGI:1888707"; tag "alternative_5_UTR"; tag "basic"; tag "appris_principal_1"; tag "CCDS"; ccdsid "CCDS28230.1"; havana_gene "OTTMUSG00000025631.1"; havana_transcript "OTTMUST00000063058.1";
chr16	HAVANA	exon	58314043	58314224	0	-	.	gene_id "ENSMUSG00000022747.18"; transcript_id "ENSMUST00000114357.10"; gene_type "protein_coding"; gene_name "St3gal6"; transcript_type "protein_coding"; transcript_name "St3gal6-201"; exon_number 4; exon_id "ENSMUSE00001445940.2"; level 2; protein_id "ENSMUSP00000109997.4"; transcript_support_level "1"; mgi_id "MGI:1888707"; tag "alternative_5_UTR"; tag "basic"; tag "appris_principal_1"; tag "CCDS"; ccdsid "CCDS28230.1"; havana_gene "OTTMUSG00000025631.1"; havana_transcript "OTTMUST00000063057.1";
chr16	HAVANA	exon	58314043	58314224	0	-	.	gene_id "ENSMUSG00000022747.18"; transcript_id "ENSMUST00000149456.8"; gene_type "protein_coding"; gene_name "St3gal6"; transcript_type "protein_coding"; transcript_name "St3gal6-213"; exon_number 3; exon_id "ENSMUSE00001445940.2"; level 2; protein_id "ENSMUSP00000156226.2"; transcript_support_level "3"; mgi_id "MGI:1888707"; tag "alternative_5_UTR"; tag "mRNA_end_NF"; tag "cds_end_NF"; havana_gene "OTTMUSG00000025631.1"; havana_transcript "OTTMUST00000063074.1";
chr16	HAVANA	exon	58314043	58314224	0	-	.	gene_id "ENSMUSG00000022747.18"; transcript_id "ENSMUST00000126978.8"; gene_type "protein_coding"; gene_name "St3gal6"; transcript_type "protein_coding"; transcript_name "St3gal6-205"; exon_number 3; exon_id "ENSMUSE00001445940.2"; level 1; protein_id "ENSMUSP00000116202.2"; transcript_support_level "3"; mgi_id "MGI:1888707"; tag "alternative_5_UTR"; tag "mRNA_end_NF"; tag "cds_end_NF"; tag "exp_conf"; havana_gene "OTTMUSG00000025631.1"; havana_transcript "OTTMUST00000063069.1";
chr16	ENSEMBL_gcm37	exon	58314043	58314224	6.63054811336956	-	.	gene_id "ENSMUSG00000022747.18"; transcript_id "ENSMUSG00000022747.18_tx_10"; exon_id "chr16_58314043_58314224_-"; exonnum "2"; txlen "2023";
chr16	ENSEMBL_gcm37	exon	58314043	58314224	6.49703784622503	-	.	gene_id "ENSMUSG00000022747.18"; transcript_id "ENSMUSG00000022747.18_tx_11"; exon_id "chr16_58314043_58314224_-"; exonnum "4"; txlen "2317";
chr16	ENSEMBL_gcm37	exon	58314043	58314224	5.81223764993694	-	.	gene_id "ENSMUSG00000022747.18"; transcript_id "ENSMUSG00000022747.18_tx_12"; exon_id "chr16_58314043_58314224_-"; exonnum "2"; txlen "2220";
chr16	ENSEMBL_gcm37	exon	58314043	58314224	3.46708267054413	-	.	gene_id "ENSMUSG00000022747.18"; transcript_id "ENSMUSG00000022747.18_tx_16"; exon_id "chr16_58314043_58314224_-"; exonnum "3"; txlen "2353";
chr16	ENSEMBL_gcm37	exon	58314043	58314224	3.18753398471919	-	.	gene_id "ENSMUSG00000022747.18"; transcript_id "ENSMUSG00000022747.18_tx_17"; exon_id "chr16_58314043_58314224_-"; exonnum "3"; txlen "2412";
chr16	ENSEMBL_gcm37	exon	58314043	58314224	2.81451826042022	-	.	gene_id "ENSMUSG00000022747.18"; transcript_id "ENSMUSG00000022747.18_tx_19"; exon_id "chr16_58314043_58314224_-"; exonnum "2"; txlen "2369";
chr16	ENSEMBL_gcm37	exon	58314043	58314224	2.75338280626944	-	.	gene_id "ENSMUSG00000022747.18"; transcript_id "ENSMUSG00000022747.18_tx_20"; exon_id "chr16_58314043_58314224_-"; exonnum "3"; txlen "2562";
chr16	ENSEMBL_gcm37	exon	58314043	58314224	2.70730888725151	-	.	gene_id "ENSMUSG00000022747.18"; transcript_id "ENSMUSG00000022747.18_tx_21"; exon_id "chr16_58314043_58314224_-"; exonnum "3"; txlen "2503";
chr16	ENSEMBL_gcm37	exon	58314043	58314224	0.0103267529925481	-	.	gene_id "ENSMUSG00000022747.18"; transcript_id "ENSMUSG00000022747.18_tx_22"; exon_id "chr16_58314043_58314224_-"; exonnum "5"; txlen "2554";
chr16	ENSEMBL_gcm37	exon	58314043	58314224	0.00519848498308581	-	.	gene_id "ENSMUSG00000022747.18"; transcript_id "ENSMUSG00000022747.18_tx_23"; exon_id "chr16_58314043_58314224_-"; exonnum "3"; txlen "2647";
chr16	ENSEMBL_gcm37	exon	58314043	58314224	22.1058677738207	-	.	gene_id "ENSMUSG00000022747.18"; transcript_id "ENSMUSG00000022747.18_tx_5"; exon_id "chr16_58314043_58314224_-"; exonnum "3"; txlen "2263";
chr16	ENSEMBL_gcm37	exon	58314043	58314224	9.31202602341457	-	.	gene_id "ENSMUSG00000022747.18"; transcript_id "ENSMUSG00000022747.18_tx_6"; exon_id "chr16_58314043_58314224_-"; exonnum "3"; txlen "2418";
chr16	ENSEMBL_gcm37	exon	58314043	58314224	8.01001699755578	-	.	gene_id "ENSMUSG00000022747.18"; transcript_id "ENSMUSG00000022747.18_tx_8"; exon_id "chr16_58314043_58314224_-"; exonnum "5"; txlen "2488";
chr16	HAVANA	CDS	58314054	58314131	0	-	0	gene_id "ENSMUSG00000022747.18"; transcript_id "ENSMUST00000123918.8"; gene_type "protein_coding"; gene_name "St3gal6"; transcript_type "protein_coding"; transcript_name "St3gal6-203"; exon_number 4; exon_id "ENSMUSE00000746171.2"; level 2; protein_id "ENSMUSP00000117849.2"; transcript_support_level "3"; mgi_id "MGI:1888707"; tag "mRNA_end_NF"; tag "cds_end_NF"; tag "alternative_5_UTR"; havana_gene "OTTMUSG00000025631.1"; havana_transcript "OTTMUST00000063070.1";
chr16	HAVANA	exon	58314054	58314224	0	-	.	gene_id "ENSMUSG00000022747.18"; transcript_id "ENSMUST00000123918.8"; gene_type "protein_coding"; gene_name "St3gal6"; transcript_type "protein_coding"; transcript_name "St3gal6-203"; exon_number 4; exon_id "ENSMUSE00000746171.2"; level 2; protein_id "ENSMUSP00000117849.2"; transcript_support_level "3"; mgi_id "MGI:1888707"; tag "mRNA_end_NF"; tag "cds_end_NF"; tag "alternative_5_UTR"; havana_gene "OTTMUSG00000025631.1"; havana_transcript "OTTMUST00000063070.1";
chr16	HAVANA	transcript	58314054	58344532	0	-	.	gene_id "ENSMUSG00000022747.18"; transcript_id "ENSMUST00000123918.8"; gene_type "protein_coding"; gene_name "St3gal6"; transcript_type "protein_coding"; transcript_name "St3gal6-203"; level 2; protein_id "ENSMUSP00000117849.2"; transcript_support_level "3"; mgi_id "MGI:1888707"; tag "mRNA_end_NF"; tag "cds_end_NF"; tag "alternative_5_UTR"; havana_gene "OTTMUSG00000025631.1"; havana_transcript "OTTMUST00000063070.1";
chr16	HAVANA	CDS	58314106	58314131	0	-	0	gene_id "ENSMUSG00000022747.18"; transcript_id "ENSMUST00000148061.2"; gene_type "protein_coding"; gene_name "St3gal6"; transcript_type "protein_coding"; transcript_name "St3gal6-211"; exon_number 2; exon_id "ENSMUSE00000761087.2"; level 2; protein_id "ENSMUSP00000155951.2"; transcript_support_level "3"; mgi_id "MGI:1888707"; tag "alternative_5_UTR"; tag "mRNA_end_NF"; tag "cds_end_NF"; havana_gene "OTTMUSG00000025631.1"; havana_transcript "OTTMUST00000063076.1";
chr16	HAVANA	exon	58314106	58314224	0	-	.	gene_id "ENSMUSG00000022747.18"; transcript_id "ENSMUST00000148061.2"; gene_type "protein_coding"; gene_name "St3gal6"; transcript_type "protein_coding"; transcript_name "St3gal6-211"; exon_number 2; exon_id "ENSMUSE00000761087.2"; level 2; protein_id "ENSMUSP00000155951.2"; transcript_support_level "3"; mgi_id "MGI:1888707"; tag "alternative_5_UTR"; tag "mRNA_end_NF"; tag "cds_end_NF"; havana_gene "OTTMUSG00000025631.1"; havana_transcript "OTTMUST00000063076.1";
chr16	HAVANA	transcript	58314106	58319704	0	-	.	gene_id "ENSMUSG00000022747.18"; transcript_id "ENSMUST00000148061.2"; gene_type "protein_coding"; gene_name "St3gal6"; transcript_type "protein_coding"; transcript_name "St3gal6-211"; level 2; protein_id "ENSMUSP00000155951.2"; transcript_support_level "3"; mgi_id "MGI:1888707"; tag "alternative_5_UTR"; tag "mRNA_end_NF"; tag "cds_end_NF"; havana_gene "OTTMUSG00000025631.1"; havana_transcript "OTTMUST00000063076.1";
chr16	HAVANA	CDS	58314108	58314131	0	-	0	gene_id "ENSMUSG00000022747.18"; transcript_id "ENSMUST00000125712.2"; gene_type "protein_coding"; gene_name "St3gal6"; transcript_type "protein_coding"; transcript_name "St3gal6-204"; exon_number 2; exon_id "ENSMUSE00000750670.2"; level 1; protein_id "ENSMUSP00000156105.2"; transcript_support_level "3"; mgi_id "MGI:1888707"; tag "alternative_5_UTR"; tag "upstream_ATG"; tag "mRNA_end_NF"; tag "cds_end_NF"; tag "exp_conf"; havana_gene "OTTMUSG00000025631.1"; havana_transcript "OTTMUST00000063075.1";
chr16	HAVANA	exon	58314108	58314224	0	-	.	gene_id "ENSMUSG00000022747.18"; transcript_id "ENSMUST00000125712.2"; gene_type "protein_coding"; gene_name "St3gal6"; transcript_type "protein_coding"; transcript_name "St3gal6-204"; exon_number 2; exon_id "ENSMUSE00000750670.2"; level 1; protein_id "ENSMUSP00000156105.2"; transcript_support_level "3"; mgi_id "MGI:1888707"; tag "alternative_5_UTR"; tag "upstream_ATG"; tag "mRNA_end_NF"; tag "cds_end_NF"; tag "exp_conf"; havana_gene "OTTMUSG00000025631.1"; havana_transcript "OTTMUST00000063075.1";
chr16	HAVANA	transcript	58314108	58343707	0	-	.	gene_id "ENSMUSG00000022747.18"; transcript_id "ENSMUST00000125712.2"; gene_type "protein_coding"; gene_name "St3gal6"; transcript_type "protein_coding"; transcript_name "St3gal6-204"; level 1; protein_id "ENSMUSP00000156105.2"; transcript_support_level "3"; mgi_id "MGI:1888707"; tag "alternative_5_UTR"; tag "upstream_ATG"; tag "mRNA_end_NF"; tag "cds_end_NF"; tag "exp_conf"; havana_gene "OTTMUSG00000025631.1"; havana_transcript "OTTMUST00000063075.1";
chr16	HAVANA	CDS	58314117	58314131	0	-	0	gene_id "ENSMUSG00000022747.18"; transcript_id "ENSMUST00000142900.8"; gene_type "protein_coding"; gene_name "St3gal6"; transcript_type "protein_coding"; transcript_name "St3gal6-209"; exon_number 3; exon_id "ENSMUSE00000752605.2"; level 2; protein_id "ENSMUSP00000156309.2"; transcript_support_level "2"; mgi_id "MGI:1888707"; tag "alternative_5_UTR"; tag "mRNA_end_NF"; tag "cds_end_NF"; havana_gene "OTTMUSG00000025631.1"; havana_transcript "OTTMUST00000063072.1";
chr16	HAVANA	CDS	58314117	58314131	0	-	0	gene_id "ENSMUSG00000022747.18"; transcript_id "ENSMUST00000151510.2"; gene_type "protein_coding"; gene_name "St3gal6"; transcript_type "protein_coding"; transcript_name "St3gal6-214"; exon_number 3; exon_id "ENSMUSE00000752605.2"; level 1; protein_id "ENSMUSP00000156169.2"; transcript_support_level "3"; mgi_id "MGI:1888707"; tag "alternative_5_UTR"; tag "mRNA_end_NF"; tag "cds_end_NF"; tag "exp_conf"; havana_gene "OTTMUSG00000025631.1"; havana_transcript "OTTMUST00000063071.1";
chr16	HAVANA	exon	58314117	58314224	0	-	.	gene_id "ENSMUSG00000022747.18"; transcript_id "ENSMUST00000142900.8"; gene_type "protein_coding"; gene_name "St3gal6"; transcript_type "protein_coding"; transcript_name "St3gal6-209"; exon_number 3; exon_id "ENSMUSE00000752605.2"; level 2; protein_id "ENSMUSP00000156309.2"; transcript_support_level "2"; mgi_id "MGI:1888707"; tag "alternative_5_UTR"; tag "mRNA_end_NF"; tag "cds_end_NF"; havana_gene "OTTMUSG00000025631.1"; havana_transcript "OTTMUST00000063072.1";
chr16	HAVANA	exon	58314117	58314224	0	-	.	gene_id "ENSMUSG00000022747.18"; transcript_id "ENSMUST00000151510.2"; gene_type "protein_coding"; gene_name "St3gal6"; transcript_type "protein_coding"; transcript_name "St3gal6-214"; exon_number 3; exon_id "ENSMUSE00000752605.2"; level 1; protein_id "ENSMUSP00000156169.2"; transcript_support_level "3"; mgi_id "MGI:1888707"; tag "alternative_5_UTR"; tag "mRNA_end_NF"; tag "cds_end_NF"; tag "exp_conf"; havana_gene "OTTMUSG00000025631.1"; havana_transcript "OTTMUST00000063071.1";
chr16	HAVANA	transcript	58314117	58344087	0	-	.	gene_id "ENSMUSG00000022747.18"; transcript_id "ENSMUST00000142900.8"; gene_type "protein_coding"; gene_name "St3gal6"; transcript_type "protein_coding"; transcript_name "St3gal6-209"; level 2; protein_id "ENSMUSP00000156309.2"; transcript_support_level "2"; mgi_id "MGI:1888707"; tag "alternative_5_UTR"; tag "mRNA_end_NF"; tag "cds_end_NF"; havana_gene "OTTMUSG00000025631.1"; havana_transcript "OTTMUST00000063072.1";
chr16	HAVANA	transcript	58314117	58344497	0	-	.	gene_id "ENSMUSG00000022747.18"; transcript_id "ENSMUST00000151510.2"; gene_type "protein_coding"; gene_name "St3gal6"; transcript_type "protein_coding"; transcript_name "St3gal6-214"; level 1; protein_id "ENSMUSP00000156169.2"; transcript_support_level "3"; mgi_id "MGI:1888707"; tag "alternative_5_UTR"; tag "mRNA_end_NF"; tag "cds_end_NF"; tag "exp_conf"; havana_gene "OTTMUSG00000025631.1"; havana_transcript "OTTMUST00000063071.1";
chr16	HAVANA	start_codon	58314129	58314131	0	-	0	gene_id "ENSMUSG00000022747.18"; transcript_id "ENSMUST00000137035.8"; gene_type "protein_coding"; gene_name "St3gal6"; transcript_type "protein_coding"; transcript_name "St3gal6-207"; exon_number 3; exon_id "ENSMUSE00001445940.2"; level 2; protein_id "ENSMUSP00000115756.2"; transcript_support_level "1"; mgi_id "MGI:1888707"; tag "basic"; tag "Ensembl_canonical"; tag "GENCODE_Primary"; tag "appris_principal_1"; tag "CCDS"; ccdsid "CCDS28230.1"; havana_gene "OTTMUSG00000025631.1"; havana_transcript "OTTMUST00000063056.1";
chr16	HAVANA	start_codon	58314129	58314131	0	-	0	gene_id "ENSMUSG00000022747.18"; transcript_id "ENSMUST00000114358.9"; gene_type "protein_coding"; gene_name "St3gal6"; transcript_type "protein_coding"; transcript_name "St3gal6-202"; exon_number 3; exon_id "ENSMUSE00001445940.2"; level 2; protein_id "ENSMUSP00000109998.3"; transcript_support_level "1"; mgi_id "MGI:1888707"; tag "alternative_5_UTR"; tag "basic"; tag "appris_principal_1"; tag "CCDS"; ccdsid "CCDS28230.1"; havana_gene "OTTMUSG00000025631.1"; havana_transcript "OTTMUST00000063058.1";
chr16	HAVANA	start_codon	58314129	58314131	0	-	0	gene_id "ENSMUSG00000022747.18"; transcript_id "ENSMUST00000114357.10"; gene_type "protein_coding"; gene_name "St3gal6"; transcript_type "protein_coding"; transcript_name "St3gal6-201"; exon_number 4; exon_id "ENSMUSE00001445940.2"; level 2; protein_id "ENSMUSP00000109997.4"; transcript_support_level "1"; mgi_id "MGI:1888707"; tag "alternative_5_UTR"; tag "basic"; tag "appris_principal_1"; tag "CCDS"; ccdsid "CCDS28230.1"; havana_gene "OTTMUSG00000025631.1"; havana_transcript "OTTMUST00000063057.1";
chr16	HAVANA	start_codon	58314129	58314131	0	-	0	gene_id "ENSMUSG00000022747.18"; transcript_id "ENSMUST00000149456.8"; gene_type "protein_coding"; gene_name "St3gal6"; transcript_type "protein_coding"; transcript_name "St3gal6-213"; exon_number 3; exon_id "ENSMUSE00001445940.2"; level 2; protein_id "ENSMUSP00000156226.2"; transcript_support_level "3"; mgi_id "MGI:1888707"; tag "alternative_5_UTR"; tag "mRNA_end_NF"; tag "cds_end_NF"; havana_gene "OTTMUSG00000025631.1"; havana_transcript "OTTMUST00000063074.1";
chr16	HAVANA	start_codon	58314129	58314131	0	-	0	gene_id "ENSMUSG00000022747.18"; transcript_id "ENSMUST00000126978.8"; gene_type "protein_coding"; gene_name "St3gal6"; transcript_type "protein_coding"; transcript_name "St3gal6-205"; exon_number 3; exon_id "ENSMUSE00001445940.2"; level 1; protein_id "ENSMUSP00000116202.2"; transcript_support_level "3"; mgi_id "MGI:1888707"; tag "alternative_5_UTR"; tag "mRNA_end_NF"; tag "cds_end_NF"; tag "exp_conf"; havana_gene "OTTMUSG00000025631.1"; havana_transcript "OTTMUST00000063069.1";
chr16	HAVANA	start_codon	58314129	58314131	0	-	0	gene_id "ENSMUSG00000022747.18"; transcript_id "ENSMUST00000123918.8"; gene_type "protein_coding"; gene_name "St3gal6"; transcript_type "protein_coding"; transcript_name "St3gal6-203"; exon_number 4; exon_id "ENSMUSE00000746171.2"; level 2; protein_id "ENSMUSP00000117849.2"; transcript_support_level "3"; mgi_id "MGI:1888707"; tag "mRNA_end_NF"; tag "cds_end_NF"; tag "alternative_5_UTR"; havana_gene "OTTMUSG00000025631.1"; havana_transcript "OTTMUST00000063070.1";
chr16	HAVANA	start_codon	58314129	58314131	0	-	0	gene_id "ENSMUSG00000022747.18"; transcript_id "ENSMUST00000148061.2"; gene_type "protein_coding"; gene_name "St3gal6"; transcript_type "protein_coding"; transcript_name "St3gal6-211"; exon_number 2; exon_id "ENSMUSE00000761087.2"; level 2; protein_id "ENSMUSP00000155951.2"; transcript_support_level "3"; mgi_id "MGI:1888707"; tag "alternative_5_UTR"; tag "mRNA_end_NF"; tag "cds_end_NF"; havana_gene "OTTMUSG00000025631.1"; havana_transcript "OTTMUST00000063076.1";
chr16	HAVANA	start_codon	58314129	58314131	0	-	0	gene_id "ENSMUSG00000022747.18"; transcript_id "ENSMUST00000125712.2"; gene_type "protein_coding"; gene_name "St3gal6"; transcript_type "protein_coding"; transcript_name "St3gal6-204"; exon_number 2; exon_id "ENSMUSE00000750670.2"; level 1; protein_id "ENSMUSP00000156105.2"; transcript_support_level "3"; mgi_id "MGI:1888707"; tag "alternative_5_UTR"; tag "upstream_ATG"; tag "mRNA_end_NF"; tag "cds_end_NF"; tag "exp_conf"; havana_gene "OTTMUSG00000025631.1"; havana_transcript "OTTMUST00000063075.1";
chr16	HAVANA	start_codon	58314129	58314131	0	-	0	gene_id "ENSMUSG00000022747.18"; transcript_id "ENSMUST00000142900.8"; gene_type "protein_coding"; gene_name "St3gal6"; transcript_type "protein_coding"; transcript_name "St3gal6-209"; exon_number 3; exon_id "ENSMUSE00000752605.2"; level 2; protein_id "ENSMUSP00000156309.2"; transcript_support_level "2"; mgi_id "MGI:1888707"; tag "alternative_5_UTR"; tag "mRNA_end_NF"; tag "cds_end_NF"; havana_gene "OTTMUSG00000025631.1"; havana_transcript "OTTMUST00000063072.1";
chr16	HAVANA	start_codon	58314129	58314131	0	-	0	gene_id "ENSMUSG00000022747.18"; transcript_id "ENSMUST00000151510.2"; gene_type "protein_coding"; gene_name "St3gal6"; transcript_type "protein_coding"; transcript_name "St3gal6-214"; exon_number 3; exon_id "ENSMUSE00000752605.2"; level 1; protein_id "ENSMUSP00000156169.2"; transcript_support_level "3"; mgi_id "MGI:1888707"; tag "alternative_5_UTR"; tag "mRNA_end_NF"; tag "cds_end_NF"; tag "exp_conf"; havana_gene "OTTMUSG00000025631.1"; havana_transcript "OTTMUST00000063071.1";
chr16	HAVANA	UTR	58314132	58314224	0	-	.	gene_id "ENSMUSG00000022747.18"; transcript_id "ENSMUST00000137035.8"; gene_type "protein_coding"; gene_name "St3gal6"; transcript_type "protein_coding"; transcript_name "St3gal6-207"; exon_number 3; exon_id "ENSMUSE00001445940.2"; level 2; protein_id "ENSMUSP00000115756.2"; transcript_support_level "1"; mgi_id "MGI:1888707"; tag "basic"; tag "Ensembl_canonical"; tag "GENCODE_Primary"; tag "appris_principal_1"; tag "CCDS"; ccdsid "CCDS28230.1"; havana_gene "OTTMUSG00000025631.1"; havana_transcript "OTTMUST00000063056.1";
chr16	HAVANA	UTR	58314132	58314224	0	-	.	gene_id "ENSMUSG00000022747.18"; transcript_id "ENSMUST00000114358.9"; gene_type "protein_coding"; gene_name "St3gal6"; transcript_type "protein_coding"; transcript_name "St3gal6-202"; exon_number 3; exon_id "ENSMUSE00001445940.2"; level 2; protein_id "ENSMUSP00000109998.3"; transcript_support_level "1"; mgi_id "MGI:1888707"; tag "alternative_5_UTR"; tag "basic"; tag "appris_principal_1"; tag "CCDS"; ccdsid "CCDS28230.1"; havana_gene "OTTMUSG00000025631.1"; havana_transcript "OTTMUST00000063058.1";
chr16	HAVANA	UTR	58314132	58314224	0	-	.	gene_id "ENSMUSG00000022747.18"; transcript_id "ENSMUST00000114357.10"; gene_type "protein_coding"; gene_name "St3gal6"; transcript_type "protein_coding"; transcript_name "St3gal6-201"; exon_number 4; exon_id "ENSMUSE00001445940.2"; level 2; protein_id "ENSMUSP00000109997.4"; transcript_support_level "1"; mgi_id "MGI:1888707"; tag "alternative_5_UTR"; tag "basic"; tag "appris_principal_1"; tag "CCDS"; ccdsid "CCDS28230.1"; havana_gene "OTTMUSG00000025631.1"; havana_transcript "OTTMUST00000063057.1";
chr16	HAVANA	UTR	58314132	58314224	0	-	.	gene_id "ENSMUSG00000022747.18"; transcript_id "ENSMUST00000149456.8"; gene_type "protein_coding"; gene_name "St3gal6"; transcript_type "protein_coding"; transcript_name "St3gal6-213"; exon_number 3; exon_id "ENSMUSE00001445940.2"; level 2; protein_id "ENSMUSP00000156226.2"; transcript_support_level "3"; mgi_id "MGI:1888707"; tag "alternative_5_UTR"; tag "mRNA_end_NF"; tag "cds_end_NF"; havana_gene "OTTMUSG00000025631.1"; havana_transcript "OTTMUST00000063074.1";
chr16	HAVANA	UTR	58314132	58314224	0	-	.	gene_id "ENSMUSG00000022747.18"; transcript_id "ENSMUST00000126978.8"; gene_type "protein_coding"; gene_name "St3gal6"; transcript_type "protein_coding"; transcript_name "St3gal6-205"; exon_number 3; exon_id "ENSMUSE00001445940.2"; level 1; protein_id "ENSMUSP00000116202.2"; transcript_support_level "3"; mgi_id "MGI:1888707"; tag "alternative_5_UTR"; tag "mRNA_end_NF"; tag "cds_end_NF"; tag "exp_conf"; havana_gene "OTTMUSG00000025631.1"; havana_transcript "OTTMUST00000063069.1";
chr16	HAVANA	UTR	58314132	58314224	0	-	.	gene_id "ENSMUSG00000022747.18"; transcript_id "ENSMUST00000123918.8"; gene_type "protein_coding"; gene_name "St3gal6"; transcript_type "protein_coding"; transcript_name "St3gal6-203"; exon_number 4; exon_id "ENSMUSE00000746171.2"; level 2; protein_id "ENSMUSP00000117849.2"; transcript_support_level "3"; mgi_id "MGI:1888707"; tag "mRNA_end_NF"; tag "cds_end_NF"; tag "alternative_5_UTR"; havana_gene "OTTMUSG00000025631.1"; havana_transcript "OTTMUST00000063070.1";
chr16	HAVANA	UTR	58314132	58314224	0	-	.	gene_id "ENSMUSG00000022747.18"; transcript_id "ENSMUST00000148061.2"; gene_type "protein_coding"; gene_name "St3gal6"; transcript_type "protein_coding"; transcript_name "St3gal6-211"; exon_number 2; exon_id "ENSMUSE00000761087.2"; level 2; protein_id "ENSMUSP00000155951.2"; transcript_support_level "3"; mgi_id "MGI:1888707"; tag "alternative_5_UTR"; tag "mRNA_end_NF"; tag "cds_end_NF"; havana_gene "OTTMUSG00000025631.1"; havana_transcript "OTTMUST00000063076.1";
chr16	HAVANA	UTR	58314132	58314224	0	-	.	gene_id "ENSMUSG00000022747.18"; transcript_id "ENSMUST00000125712.2"; gene_type "protein_coding"; gene_name "St3gal6"; transcript_type "protein_coding"; transcript_name "St3gal6-204"; exon_number 2; exon_id "ENSMUSE00000750670.2"; level 1; protein_id "ENSMUSP00000156105.2"; transcript_support_level "3"; mgi_id "MGI:1888707"; tag "alternative_5_UTR"; tag "upstream_ATG"; tag "mRNA_end_NF"; tag "cds_end_NF"; tag "exp_conf"; havana_gene "OTTMUSG00000025631.1"; havana_transcript "OTTMUST00000063075.1";
chr16	HAVANA	UTR	58314132	58314224	0	-	.	gene_id "ENSMUSG00000022747.18"; transcript_id "ENSMUST00000142900.8"; gene_type "protein_coding"; gene_name "St3gal6"; transcript_type "protein_coding"; transcript_name "St3gal6-209"; exon_number 3; exon_id "ENSMUSE00000752605.2"; level 2; protein_id "ENSMUSP00000156309.2"; transcript_support_level "2"; mgi_id "MGI:1888707"; tag "alternative_5_UTR"; tag "mRNA_end_NF"; tag "cds_end_NF"; havana_gene "OTTMUSG00000025631.1"; havana_transcript "OTTMUST00000063072.1";
chr16	HAVANA	UTR	58314132	58314224	0	-	.	gene_id "ENSMUSG00000022747.18"; transcript_id "ENSMUST00000151510.2"; gene_type "protein_coding"; gene_name "St3gal6"; transcript_type "protein_coding"; transcript_name "St3gal6-214"; exon_number 3; exon_id "ENSMUSE00000752605.2"; level 1; protein_id "ENSMUSP00000156169.2"; transcript_support_level "3"; mgi_id "MGI:1888707"; tag "alternative_5_UTR"; tag "mRNA_end_NF"; tag "cds_end_NF"; tag "exp_conf"; havana_gene "OTTMUSG00000025631.1"; havana_transcript "OTTMUST00000063071.1";
chr16	sragcm37_ss	exon	58317692	58317934	5.81223764993694	-	.	gene_id "ENSMUSG00000022747.18"; transcript_id "ENSMUSG00000022747.18_tx_12"; exon_id "chr16_58317692_58317934_-"; exonnum "1"; txlen "2220";
chr16	sragcm37_ss	exon	58317692	58317934	2.81451826042022	-	.	gene_id "ENSMUSG00000022747.18"; transcript_id "ENSMUSG00000022747.18_tx_19"; exon_id "chr16_58317692_58317934_-"; exonnum "1"; txlen "2369";
chr16	sragcm37_mid	exon	58318339	58318798	4.13363341505866	-	.	gene_id "ENSMUSG00000022747.18"; transcript_id "ENSMUSG00000022747.18_tx_14"; exon_id "chr16_58318339_58318798_-"; exonnum "3"; txlen "746";
chr16	sragcm37_mid	exon	58319454	58319693	4.13363341505866	-	.	gene_id "ENSMUSG00000022747.18"; transcript_id "ENSMUSG00000022747.18_tx_14"; exon_id "chr16_58319454_58319693_-"; exonnum "2"; txlen "746";
chr16	sragcm37_mid	exon	58319454	58319693	3.46708267054413	-	.	gene_id "ENSMUSG00000022747.18"; transcript_id "ENSMUSG00000022747.18_tx_16"; exon_id "chr16_58319454_58319693_-"; exonnum "2"; txlen "2353";
chr16	sragcm37_mid	exon	58319454	58319693	3.18753398471919	-	.	gene_id "ENSMUSG00000022747.18"; transcript_id "ENSMUSG00000022747.18_tx_17"; exon_id "chr16_58319454_58319693_-"; exonnum "2"; txlen "2412";
chr16	sragcm37_mid	exon	58319454	58319693	0.00519848498308581	-	.	gene_id "ENSMUSG00000022747.18"; transcript_id "ENSMUSG00000022747.18_tx_23"; exon_id "chr16_58319454_58319693_-"; exonnum "2"; txlen "2647";
chr16	sragcm37_mid	exon	58319454	58319693	22.1058677738207	-	.	gene_id "ENSMUSG00000022747.18"; transcript_id "ENSMUSG00000022747.18_tx_5"; exon_id "chr16_58319454_58319693_-"; exonnum "2"; txlen "2263";
chr16	HAVANA	exon	58319454	58319704	0	-	.	gene_id "ENSMUSG00000022747.18"; transcript_id "ENSMUST00000148061.2"; gene_type "protein_coding"; gene_name "St3gal6"; transcript_type "protein_coding"; transcript_name "St3gal6-211"; exon_number 1; exon_id "ENSMUSE00000785956.2"; level 2; protein_id "ENSMUSP00000155951.2"; transcript_support_level "3"; mgi_id "MGI:1888707"; tag "alternative_5_UTR"; tag "mRNA_end_NF"; tag "cds_end_NF"; havana_gene "OTTMUSG00000025631.1"; havana_transcript "OTTMUST00000063076.1";
chr16	HAVANA	UTR	58319454	58319704	0	-	.	gene_id "ENSMUSG00000022747.18"; transcript_id "ENSMUST00000148061.2"; gene_type "protein_coding"; gene_name "St3gal6"; transcript_type "protein_coding"; transcript_name "St3gal6-211"; exon_number 1; exon_id "ENSMUSE00000785956.2"; level 2; protein_id "ENSMUSP00000155951.2"; transcript_support_level "3"; mgi_id "MGI:1888707"; tag "alternative_5_UTR"; tag "mRNA_end_NF"; tag "cds_end_NF"; havana_gene "OTTMUSG00000025631.1"; havana_transcript "OTTMUST00000063076.1";
chr16	sragcm37_ss	exon	58320144	58320189	6.63054811336956	-	.	gene_id "ENSMUSG00000022747.18"; transcript_id "ENSMUSG00000022747.18_tx_10"; exon_id "chr16_58320144_58320189_-"; exonnum "1"; txlen "2023";
chr16	sragcm37_ss	exon	58320144	58320189	4.13363341505866	-	.	gene_id "ENSMUSG00000022747.18"; transcript_id "ENSMUSG00000022747.18_tx_14"; exon_id "chr16_58320144_58320189_-"; exonnum "1"; txlen "746";
chr16	sragcm37_ss	exon	58320144	58320189	3.46708267054413	-	.	gene_id "ENSMUSG00000022747.18"; transcript_id "ENSMUSG00000022747.18_tx_16"; exon_id "chr16_58320144_58320189_-"; exonnum "1"; txlen "2353";
chr16	sragcm37_ss	exon	58320144	58320189	3.18753398471919	-	.	gene_id "ENSMUSG00000022747.18"; transcript_id "ENSMUSG00000022747.18_tx_17"; exon_id "chr16_58320144_58320189_-"; exonnum "1"; txlen "2412";
chr16	sragcm37_ss	exon	58320144	58320189	0.00519848498308581	-	.	gene_id "ENSMUSG00000022747.18"; transcript_id "ENSMUSG00000022747.18_tx_23"; exon_id "chr16_58320144_58320189_-"; exonnum "1"; txlen "2647";
chr16	sragcm37_ss	exon	58320144	58320189	22.1058677738207	-	.	gene_id "ENSMUSG00000022747.18"; transcript_id "ENSMUSG00000022747.18_tx_5"; exon_id "chr16_58320144_58320189_-"; exonnum "1"; txlen "2263";
chr16	HAVANA	exon	58323224	58323609	0	-	.	gene_id "ENSMUSG00000022747.18"; transcript_id "ENSMUST00000137850.8"; gene_type "protein_coding"; gene_name "St3gal6"; transcript_type "retained_intron"; transcript_name "St3gal6-208"; exon_number 2; exon_id "ENSMUSE00000782013.2"; level 2; transcript_support_level "1"; mgi_id "MGI:1888707"; havana_gene "OTTMUSG00000025631.1"; havana_transcript "OTTMUST00000063211.1";
chr16	HAVANA	exon	58323224	58323609	0	-	.	gene_id "ENSMUSG00000022747.18"; transcript_id "ENSMUST00000145283.2"; gene_type "protein_coding"; gene_name "St3gal6"; transcript_type "protein_coding_CDS_not_defined"; transcript_name "St3gal6-210"; exon_number 3; exon_id "ENSMUSE00000782013.2"; level 2; transcript_support_level "1"; mgi_id "MGI:1888707"; havana_gene "OTTMUSG00000025631.1"; havana_transcript "OTTMUST00000063059.1";
chr16	HAVANA	transcript	58323224	58328261	0	-	.	gene_id "ENSMUSG00000022747.18"; transcript_id "ENSMUST00000137850.8"; gene_type "protein_coding"; gene_name "St3gal6"; transcript_type "retained_intron"; transcript_name "St3gal6-208"; level 2; transcript_support_level "1"; mgi_id "MGI:1888707"; havana_gene "OTTMUSG00000025631.1"; havana_transcript "OTTMUST00000063211.1";
chr16	HAVANA	transcript	58323224	58344121	0	-	.	gene_id "ENSMUSG00000022747.18"; transcript_id "ENSMUST00000145283.2"; gene_type "protein_coding"; gene_name "St3gal6"; transcript_type "protein_coding_CDS_not_defined"; transcript_name "St3gal6-210"; level 2; transcript_support_level "1"; mgi_id "MGI:1888707"; havana_gene "OTTMUSG00000025631.1"; havana_transcript "OTTMUST00000063059.1";
chr16	HAVANA	exon	58323230	58323609	0	-	.	gene_id "ENSMUSG00000022747.18"; transcript_id "ENSMUST00000232391.2"; gene_type "protein_coding"; gene_name "St3gal6"; transcript_type "protein_coding_CDS_not_defined"; transcript_name "St3gal6-215"; exon_number 3; exon_id "ENSMUSE00001447608.2"; level 2; mgi_id "MGI:1888707"; havana_gene "OTTMUSG00000025631.1"; havana_transcript "OTTMUST00000173304.1";
chr16	ENSEMBL_gcm37	exon	58323230	58323609	8.70045722972248	-	.	gene_id "ENSMUSG00000022747.18"; transcript_id "ENSMUSG00000022747.18_tx_7"; exon_id "chr16_58323230_58323609_-"; exonnum "3"; txlen "821";
chr16	HAVANA	transcript	58323230	58334547	0	-	.	gene_id "ENSMUSG00000022747.18"; transcript_id "ENSMUST00000232391.2"; gene_type "protein_coding"; gene_name "St3gal6"; transcript_type "protein_coding_CDS_not_defined"; transcript_name "St3gal6-215"; level 2; mgi_id "MGI:1888707"; havana_gene "OTTMUSG00000025631.1"; havana_transcript "OTTMUST00000173304.1";
chr16	HAVANA	exon	58327811	58327977	0	-	.	gene_id "ENSMUSG00000022747.18"; transcript_id "ENSMUST00000137035.8"; gene_type "protein_coding"; gene_name "St3gal6"; transcript_type "protein_coding"; transcript_name "St3gal6-207"; exon_number 2; exon_id "ENSMUSE00000458276.4"; level 2; protein_id "ENSMUSP00000115756.2"; transcript_support_level "1"; mgi_id "MGI:1888707"; tag "basic"; tag "Ensembl_canonical"; tag "GENCODE_Primary"; tag "appris_principal_1"; tag "CCDS"; ccdsid "CCDS28230.1"; havana_gene "OTTMUSG00000025631.1"; havana_transcript "OTTMUST00000063056.1";
chr16	HAVANA	UTR	58327811	58327977	0	-	.	gene_id "ENSMUSG00000022747.18"; transcript_id "ENSMUST00000137035.8"; gene_type "protein_coding"; gene_name "St3gal6"; transcript_type "protein_coding"; transcript_name "St3gal6-207"; exon_number 2; exon_id "ENSMUSE00000458276.4"; level 2; protein_id "ENSMUSP00000115756.2"; transcript_support_level "1"; mgi_id "MGI:1888707"; tag "basic"; tag "Ensembl_canonical"; tag "GENCODE_Primary"; tag "appris_principal_1"; tag "CCDS"; ccdsid "CCDS28230.1"; havana_gene "OTTMUSG00000025631.1"; havana_transcript "OTTMUST00000063056.1";
chr16	HAVANA	exon	58327811	58327977	0	-	.	gene_id "ENSMUSG00000022747.18"; transcript_id "ENSMUST00000114358.9"; gene_type "protein_coding"; gene_name "St3gal6"; transcript_type "protein_coding"; transcript_name "St3gal6-202"; exon_number 2; exon_id "ENSMUSE00000458276.4"; level 2; protein_id "ENSMUSP00000109998.3"; transcript_support_level "1"; mgi_id "MGI:1888707"; tag "alternative_5_UTR"; tag "basic"; tag "appris_principal_1"; tag "CCDS"; ccdsid "CCDS28230.1"; havana_gene "OTTMUSG00000025631.1"; havana_transcript "OTTMUST00000063058.1";
chr16	HAVANA	UTR	58327811	58327977	0	-	.	gene_id "ENSMUSG00000022747.18"; transcript_id "ENSMUST00000114358.9"; gene_type "protein_coding"; gene_name "St3gal6"; transcript_type "protein_coding"; transcript_name "St3gal6-202"; exon_number 2; exon_id "ENSMUSE00000458276.4"; level 2; protein_id "ENSMUSP00000109998.3"; transcript_support_level "1"; mgi_id "MGI:1888707"; tag "alternative_5_UTR"; tag "basic"; tag "appris_principal_1"; tag "CCDS"; ccdsid "CCDS28230.1"; havana_gene "OTTMUSG00000025631.1"; havana_transcript "OTTMUST00000063058.1";
chr16	HAVANA	exon	58327811	58327977	0	-	.	gene_id "ENSMUSG00000022747.18"; transcript_id "ENSMUST00000114357.10"; gene_type "protein_coding"; gene_name "St3gal6"; transcript_type "protein_coding"; transcript_name "St3gal6-201"; exon_number 3; exon_id "ENSMUSE00000458276.4"; level 2; protein_id "ENSMUSP00000109997.4"; transcript_support_level "1"; mgi_id "MGI:1888707"; tag "alternative_5_UTR"; tag "basic"; tag "appris_principal_1"; tag "CCDS"; ccdsid "CCDS28230.1"; havana_gene "OTTMUSG00000025631.1"; havana_transcript "OTTMUST00000063057.1";
chr16	HAVANA	UTR	58327811	58327977	0	-	.	gene_id "ENSMUSG00000022747.18"; transcript_id "ENSMUST00000114357.10"; gene_type "protein_coding"; gene_name "St3gal6"; transcript_type "protein_coding"; transcript_name "St3gal6-201"; exon_number 3; exon_id "ENSMUSE00000458276.4"; level 2; protein_id "ENSMUSP00000109997.4"; transcript_support_level "1"; mgi_id "MGI:1888707"; tag "alternative_5_UTR"; tag "basic"; tag "appris_principal_1"; tag "CCDS"; ccdsid "CCDS28230.1"; havana_gene "OTTMUSG00000025631.1"; havana_transcript "OTTMUST00000063057.1";
chr16	HAVANA	exon	58327811	58327977	0	-	.	gene_id "ENSMUSG00000022747.18"; transcript_id "ENSMUST00000149197.8"; gene_type "protein_coding"; gene_name "St3gal6"; transcript_type "protein_coding_CDS_not_defined"; transcript_name "St3gal6-212"; exon_number 2; exon_id "ENSMUSE00000458276.4"; level 2; transcript_support_level "2"; mgi_id "MGI:1888707"; tag "mRNA_start_NF"; tag "mRNA_end_NF"; havana_gene "OTTMUSG00000025631.1"; havana_transcript "OTTMUST00000063073.1";
chr16	HAVANA	exon	58327811	58327977	0	-	.	gene_id "ENSMUSG00000022747.18"; transcript_id "ENSMUST00000149456.8"; gene_type "protein_coding"; gene_name "St3gal6"; transcript_type "protein_coding"; transcript_name "St3gal6-213"; exon_number 2; exon_id "ENSMUSE00000458276.4"; level 2; protein_id "ENSMUSP00000156226.2"; transcript_support_level "3"; mgi_id "MGI:1888707"; tag "alternative_5_UTR"; tag "mRNA_end_NF"; tag "cds_end_NF"; havana_gene "OTTMUSG00000025631.1"; havana_transcript "OTTMUST00000063074.1";
chr16	HAVANA	UTR	58327811	58327977	0	-	.	gene_id "ENSMUSG00000022747.18"; transcript_id "ENSMUST00000149456.8"; gene_type "protein_coding"; gene_name "St3gal6"; transcript_type "protein_coding"; transcript_name "St3gal6-213"; exon_number 2; exon_id "ENSMUSE00000458276.4"; level 2; protein_id "ENSMUSP00000156226.2"; transcript_support_level "3"; mgi_id "MGI:1888707"; tag "alternative_5_UTR"; tag "mRNA_end_NF"; tag "cds_end_NF"; havana_gene "OTTMUSG00000025631.1"; havana_transcript "OTTMUST00000063074.1";
chr16	HAVANA	exon	58327811	58327977	0	-	.	gene_id "ENSMUSG00000022747.18"; transcript_id "ENSMUST00000123918.8"; gene_type "protein_coding"; gene_name "St3gal6"; transcript_type "protein_coding"; transcript_name "St3gal6-203"; exon_number 3; exon_id "ENSMUSE00000458276.4"; level 2; protein_id "ENSMUSP00000117849.2"; transcript_support_level "3"; mgi_id "MGI:1888707"; tag "mRNA_end_NF"; tag "cds_end_NF"; tag "alternative_5_UTR"; havana_gene "OTTMUSG00000025631.1"; havana_transcript "OTTMUST00000063070.1";
chr16	HAVANA	UTR	58327811	58327977	0	-	.	gene_id "ENSMUSG00000022747.18"; transcript_id "ENSMUST00000123918.8"; gene_type "protein_coding"; gene_name "St3gal6"; transcript_type "protein_coding"; transcript_name "St3gal6-203"; exon_number 3; exon_id "ENSMUSE00000458276.4"; level 2; protein_id "ENSMUSP00000117849.2"; transcript_support_level "3"; mgi_id "MGI:1888707"; tag "mRNA_end_NF"; tag "cds_end_NF"; tag "alternative_5_UTR"; havana_gene "OTTMUSG00000025631.1"; havana_transcript "OTTMUST00000063070.1";
chr16	HAVANA	exon	58327811	58327977	0	-	.	gene_id "ENSMUSG00000022747.18"; transcript_id "ENSMUST00000142900.8"; gene_type "protein_coding"; gene_name "St3gal6"; transcript_type "protein_coding"; transcript_name "St3gal6-209"; exon_number 2; exon_id "ENSMUSE00000458276.4"; level 2; protein_id "ENSMUSP00000156309.2"; transcript_support_level "2"; mgi_id "MGI:1888707"; tag "alternative_5_UTR"; tag "mRNA_end_NF"; tag "cds_end_NF"; havana_gene "OTTMUSG00000025631.1"; havana_transcript "OTTMUST00000063072.1";
chr16	HAVANA	UTR	58327811	58327977	0	-	.	gene_id "ENSMUSG00000022747.18"; transcript_id "ENSMUST00000142900.8"; gene_type "protein_coding"; gene_name "St3gal6"; transcript_type "protein_coding"; transcript_name "St3gal6-209"; exon_number 2; exon_id "ENSMUSE00000458276.4"; level 2; protein_id "ENSMUSP00000156309.2"; transcript_support_level "2"; mgi_id "MGI:1888707"; tag "alternative_5_UTR"; tag "mRNA_end_NF"; tag "cds_end_NF"; havana_gene "OTTMUSG00000025631.1"; havana_transcript "OTTMUST00000063072.1";
chr16	HAVANA	exon	58327811	58327977	0	-	.	gene_id "ENSMUSG00000022747.18"; transcript_id "ENSMUST00000145283.2"; gene_type "protein_coding"; gene_name "St3gal6"; transcript_type "protein_coding_CDS_not_defined"; transcript_name "St3gal6-210"; exon_number 2; exon_id "ENSMUSE00000458276.4"; level 2; transcript_support_level "1"; mgi_id "MGI:1888707"; havana_gene "OTTMUSG00000025631.1"; havana_transcript "OTTMUST00000063059.1";
chr16	HAVANA	exon	58327811	58327977	0	-	.	gene_id "ENSMUSG00000022747.18"; transcript_id "ENSMUST00000232391.2"; gene_type "protein_coding"; gene_name "St3gal6"; transcript_type "protein_coding_CDS_not_defined"; transcript_name "St3gal6-215"; exon_number 2; exon_id "ENSMUSE00000458276.4"; level 2; mgi_id "MGI:1888707"; havana_gene "OTTMUSG00000025631.1"; havana_transcript "OTTMUST00000173304.1";
chr16	ENSEMBL_gcm37	exon	58327811	58327977	6.49703784622503	-	.	gene_id "ENSMUSG00000022747.18"; transcript_id "ENSMUSG00000022747.18_tx_11"; exon_id "chr16_58327811_58327977_-"; exonnum "3"; txlen "2317";
chr16	ENSEMBL_gcm37	exon	58327811	58327977	2.75338280626944	-	.	gene_id "ENSMUSG00000022747.18"; transcript_id "ENSMUSG00000022747.18_tx_20"; exon_id "chr16_58327811_58327977_-"; exonnum "2"; txlen "2562";
chr16	ENSEMBL_gcm37	exon	58327811	58327977	2.70730888725151	-	.	gene_id "ENSMUSG00000022747.18"; transcript_id "ENSMUSG00000022747.18_tx_21"; exon_id "chr16_58327811_58327977_-"; exonnum "2"; txlen "2503";
chr16	ENSEMBL_gcm37	exon	58327811	58327977	0.0103267529925481	-	.	gene_id "ENSMUSG00000022747.18"; transcript_id "ENSMUSG00000022747.18_tx_22"; exon_id "chr16_58327811_58327977_-"; exonnum "4"; txlen "2554";
chr16	ENSEMBL_gcm37	exon	58327811	58327977	9.31202602341457	-	.	gene_id "ENSMUSG00000022747.18"; transcript_id "ENSMUSG00000022747.18_tx_6"; exon_id "chr16_58327811_58327977_-"; exonnum "2"; txlen "2418";
chr16	ENSEMBL_gcm37	exon	58327811	58327977	8.70045722972248	-	.	gene_id "ENSMUSG00000022747.18"; transcript_id "ENSMUSG00000022747.18_tx_7"; exon_id "chr16_58327811_58327977_-"; exonnum "2"; txlen "821";
chr16	ENSEMBL_gcm37	exon	58327811	58327977	8.01001699755578	-	.	gene_id "ENSMUSG00000022747.18"; transcript_id "ENSMUSG00000022747.18_tx_8"; exon_id "chr16_58327811_58327977_-"; exonnum "4"; txlen "2488";
chr16	HAVANA	exon	58327811	58328261	0	-	.	gene_id "ENSMUSG00000022747.18"; transcript_id "ENSMUST00000137850.8"; gene_type "protein_coding"; gene_name "St3gal6"; transcript_type "retained_intron"; transcript_name "St3gal6-208"; exon_number 1; exon_id "ENSMUSE00000767836.2"; level 2; transcript_support_level "1"; mgi_id "MGI:1888707"; havana_gene "OTTMUSG00000025631.1"; havana_transcript "OTTMUST00000063211.1";
chr16	sragcm37_ss	exon	58328137	58328410	9.31202602341457	-	.	gene_id "ENSMUSG00000022747.18"; transcript_id "ENSMUSG00000022747.18_tx_6"; exon_id "chr16_58328137_58328410_-"; exonnum "1"; txlen "2418";
chr16	sragcm37_ss	exon	58328137	58328410	8.70045722972248	-	.	gene_id "ENSMUSG00000022747.18"; transcript_id "ENSMUSG00000022747.18_tx_7"; exon_id "chr16_58328137_58328410_-"; exonnum "1"; txlen "821";
chr16	HAVANA	exon	58334456	58334547	0	-	.	gene_id "ENSMUSG00000022747.18"; transcript_id "ENSMUST00000232391.2"; gene_type "protein_coding"; gene_name "St3gal6"; transcript_type "protein_coding_CDS_not_defined"; transcript_name "St3gal6-215"; exon_number 1; exon_id "ENSMUSE00001447553.2"; level 2; mgi_id "MGI:1888707"; havana_gene "OTTMUSG00000025631.1"; havana_transcript "OTTMUST00000173304.1";
chr16	HAVANA	exon	58343439	58343707	0	-	.	gene_id "ENSMUSG00000022747.18"; transcript_id "ENSMUST00000125712.2"; gene_type "protein_coding"; gene_name "St3gal6"; transcript_type "protein_coding"; transcript_name "St3gal6-204"; exon_number 1; exon_id "ENSMUSE00000328890.7"; level 1; protein_id "ENSMUSP00000156105.2"; transcript_support_level "3"; mgi_id "MGI:1888707"; tag "alternative_5_UTR"; tag "upstream_ATG"; tag "mRNA_end_NF"; tag "cds_end_NF"; tag "exp_conf"; havana_gene "OTTMUSG00000025631.1"; havana_transcript "OTTMUST00000063075.1";
chr16	HAVANA	UTR	58343439	58343707	0	-	.	gene_id "ENSMUSG00000022747.18"; transcript_id "ENSMUST00000125712.2"; gene_type "protein_coding"; gene_name "St3gal6"; transcript_type "protein_coding"; transcript_name "St3gal6-204"; exon_number 1; exon_id "ENSMUSE00000328890.7"; level 1; protein_id "ENSMUSP00000156105.2"; transcript_support_level "3"; mgi_id "MGI:1888707"; tag "alternative_5_UTR"; tag "upstream_ATG"; tag "mRNA_end_NF"; tag "cds_end_NF"; tag "exp_conf"; havana_gene "OTTMUSG00000025631.1"; havana_transcript "OTTMUST00000063075.1";
chr16	ENSEMBL_gcm37	exon	58343439	58343707	2.75338280626944	-	.	gene_id "ENSMUSG00000022747.18"; transcript_id "ENSMUSG00000022747.18_tx_20"; exon_id "chr16_58343439_58343707_-"; exonnum "1"; txlen "2562";
chr16	ENSEMBL_gcm37	exon	58343439	58343707	2.70730888725151	-	.	gene_id "ENSMUSG00000022747.18"; transcript_id "ENSMUSG00000022747.18_tx_21"; exon_id "chr16_58343439_58343707_-"; exonnum "1"; txlen "2503";
chr16	HAVANA	exon	58343439	58343789	0	-	.	gene_id "ENSMUSG00000022747.18"; transcript_id "ENSMUST00000137035.8"; gene_type "protein_coding"; gene_name "St3gal6"; transcript_type "protein_coding"; transcript_name "St3gal6-207"; exon_number 1; exon_id "ENSMUSE00000783188.2"; level 2; protein_id "ENSMUSP00000115756.2"; transcript_support_level "1"; mgi_id "MGI:1888707"; tag "basic"; tag "Ensembl_canonical"; tag "GENCODE_Primary"; tag "appris_principal_1"; tag "CCDS"; ccdsid "CCDS28230.1"; havana_gene "OTTMUSG00000025631.1"; havana_transcript "OTTMUST00000063056.1";
chr16	HAVANA	UTR	58343439	58343789	0	-	.	gene_id "ENSMUSG00000022747.18"; transcript_id "ENSMUST00000137035.8"; gene_type "protein_coding"; gene_name "St3gal6"; transcript_type "protein_coding"; transcript_name "St3gal6-207"; exon_number 1; exon_id "ENSMUSE00000783188.2"; level 2; protein_id "ENSMUSP00000115756.2"; transcript_support_level "1"; mgi_id "MGI:1888707"; tag "basic"; tag "Ensembl_canonical"; tag "GENCODE_Primary"; tag "appris_principal_1"; tag "CCDS"; ccdsid "CCDS28230.1"; havana_gene "OTTMUSG00000025631.1"; havana_transcript "OTTMUST00000063056.1";
chr16	HAVANA	exon	58343680	58343807	0	-	.	gene_id "ENSMUSG00000022747.18"; transcript_id "ENSMUST00000149456.8"; gene_type "protein_coding"; gene_name "St3gal6"; transcript_type "protein_coding"; transcript_name "St3gal6-213"; exon_number 1; exon_id "ENSMUSE00000817700.2"; level 2; protein_id "ENSMUSP00000156226.2"; transcript_support_level "3"; mgi_id "MGI:1888707"; tag "alternative_5_UTR"; tag "mRNA_end_NF"; tag "cds_end_NF"; havana_gene "OTTMUSG00000025631.1"; havana_transcript "OTTMUST00000063074.1";
chr16	HAVANA	UTR	58343680	58343807	0	-	.	gene_id "ENSMUSG00000022747.18"; transcript_id "ENSMUST00000149456.8"; gene_type "protein_coding"; gene_name "St3gal6"; transcript_type "protein_coding"; transcript_name "St3gal6-213"; exon_number 1; exon_id "ENSMUSE00000817700.2"; level 2; protein_id "ENSMUSP00000156226.2"; transcript_support_level "3"; mgi_id "MGI:1888707"; tag "alternative_5_UTR"; tag "mRNA_end_NF"; tag "cds_end_NF"; havana_gene "OTTMUSG00000025631.1"; havana_transcript "OTTMUST00000063074.1";
chr16	HAVANA	exon	58343865	58343916	0	-	.	gene_id "ENSMUSG00000022747.18"; transcript_id "ENSMUST00000149197.8"; gene_type "protein_coding"; gene_name "St3gal6"; transcript_type "protein_coding_CDS_not_defined"; transcript_name "St3gal6-212"; exon_number 1; exon_id "ENSMUSE00000760773.2"; level 2; transcript_support_level "2"; mgi_id "MGI:1888707"; tag "mRNA_start_NF"; tag "mRNA_end_NF"; havana_gene "OTTMUSG00000025631.1"; havana_transcript "OTTMUST00000063073.1";
chr16	HAVANA	exon	58343865	58344035	0	-	.	gene_id "ENSMUSG00000022747.18"; transcript_id "ENSMUST00000114357.10"; gene_type "protein_coding"; gene_name "St3gal6"; transcript_type "protein_coding"; transcript_name "St3gal6-201"; exon_number 2; exon_id "ENSMUSE00000699036.2"; level 2; protein_id "ENSMUSP00000109997.4"; transcript_support_level "1"; mgi_id "MGI:1888707"; tag "alternative_5_UTR"; tag "basic"; tag "appris_principal_1"; tag "CCDS"; ccdsid "CCDS28230.1"; havana_gene "OTTMUSG00000025631.1"; havana_transcript "OTTMUST00000063057.1";
chr16	HAVANA	UTR	58343865	58344035	0	-	.	gene_id "ENSMUSG00000022747.18"; transcript_id "ENSMUST00000114357.10"; gene_type "protein_coding"; gene_name "St3gal6"; transcript_type "protein_coding"; transcript_name "St3gal6-201"; exon_number 2; exon_id "ENSMUSE00000699036.2"; level 2; protein_id "ENSMUSP00000109997.4"; transcript_support_level "1"; mgi_id "MGI:1888707"; tag "alternative_5_UTR"; tag "basic"; tag "appris_principal_1"; tag "CCDS"; ccdsid "CCDS28230.1"; havana_gene "OTTMUSG00000025631.1"; havana_transcript "OTTMUST00000063057.1";
chr16	HAVANA	exon	58343865	58344035	0	-	.	gene_id "ENSMUSG00000022747.18"; transcript_id "ENSMUST00000126978.8"; gene_type "protein_coding"; gene_name "St3gal6"; transcript_type "protein_coding"; transcript_name "St3gal6-205"; exon_number 2; exon_id "ENSMUSE00000699036.2"; level 1; protein_id "ENSMUSP00000116202.2"; transcript_support_level "3"; mgi_id "MGI:1888707"; tag "alternative_5_UTR"; tag "mRNA_end_NF"; tag "cds_end_NF"; tag "exp_conf"; havana_gene "OTTMUSG00000025631.1"; havana_transcript "OTTMUST00000063069.1";
chr16	HAVANA	UTR	58343865	58344035	0	-	.	gene_id "ENSMUSG00000022747.18"; transcript_id "ENSMUST00000126978.8"; gene_type "protein_coding"; gene_name "St3gal6"; transcript_type "protein_coding"; transcript_name "St3gal6-205"; exon_number 2; exon_id "ENSMUSE00000699036.2"; level 1; protein_id "ENSMUSP00000116202.2"; transcript_support_level "3"; mgi_id "MGI:1888707"; tag "alternative_5_UTR"; tag "mRNA_end_NF"; tag "cds_end_NF"; tag "exp_conf"; havana_gene "OTTMUSG00000025631.1"; havana_transcript "OTTMUST00000063069.1";
chr16	HAVANA	exon	58343865	58344035	0	-	.	gene_id "ENSMUSG00000022747.18"; transcript_id "ENSMUST00000151510.2"; gene_type "protein_coding"; gene_name "St3gal6"; transcript_type "protein_coding"; transcript_name "St3gal6-214"; exon_number 2; exon_id "ENSMUSE00000699036.2"; level 1; protein_id "ENSMUSP00000156169.2"; transcript_support_level "3"; mgi_id "MGI:1888707"; tag "alternative_5_UTR"; tag "mRNA_end_NF"; tag "cds_end_NF"; tag "exp_conf"; havana_gene "OTTMUSG00000025631.1"; havana_transcript "OTTMUST00000063071.1";
chr16	HAVANA	UTR	58343865	58344035	0	-	.	gene_id "ENSMUSG00000022747.18"; transcript_id "ENSMUST00000151510.2"; gene_type "protein_coding"; gene_name "St3gal6"; transcript_type "protein_coding"; transcript_name "St3gal6-214"; exon_number 2; exon_id "ENSMUSE00000699036.2"; level 1; protein_id "ENSMUSP00000156169.2"; transcript_support_level "3"; mgi_id "MGI:1888707"; tag "alternative_5_UTR"; tag "mRNA_end_NF"; tag "cds_end_NF"; tag "exp_conf"; havana_gene "OTTMUSG00000025631.1"; havana_transcript "OTTMUST00000063071.1";
chr16	ENSEMBL_gcm37	exon	58343865	58344035	0.0103267529925481	-	.	gene_id "ENSMUSG00000022747.18"; transcript_id "ENSMUSG00000022747.18_tx_22"; exon_id "chr16_58343865_58344035_-"; exonnum "3"; txlen "2554";
chr16	ENSEMBL_gcm37	exon	58343865	58344035	8.01001699755578	-	.	gene_id "ENSMUSG00000022747.18"; transcript_id "ENSMUSG00000022747.18_tx_8"; exon_id "chr16_58343865_58344035_-"; exonnum "3"; txlen "2488";
chr16	HAVANA	exon	58343865	58344087	0	-	.	gene_id "ENSMUSG00000022747.18"; transcript_id "ENSMUST00000142900.8"; gene_type "protein_coding"; gene_name "St3gal6"; transcript_type "protein_coding"; transcript_name "St3gal6-209"; exon_number 1; exon_id "ENSMUSE00000729497.2"; level 2; protein_id "ENSMUSP00000156309.2"; transcript_support_level "2"; mgi_id "MGI:1888707"; tag "alternative_5_UTR"; tag "mRNA_end_NF"; tag "cds_end_NF"; havana_gene "OTTMUSG00000025631.1"; havana_transcript "OTTMUST00000063072.1";
chr16	HAVANA	UTR	58343865	58344087	0	-	.	gene_id "ENSMUSG00000022747.18"; transcript_id "ENSMUST00000142900.8"; gene_type "protein_coding"; gene_name "St3gal6"; transcript_type "protein_coding"; transcript_name "St3gal6-209"; exon_number 1; exon_id "ENSMUSE00000729497.2"; level 2; protein_id "ENSMUSP00000156309.2"; transcript_support_level "2"; mgi_id "MGI:1888707"; tag "alternative_5_UTR"; tag "mRNA_end_NF"; tag "cds_end_NF"; havana_gene "OTTMUSG00000025631.1"; havana_transcript "OTTMUST00000063072.1";
chr16	HAVANA	exon	58343865	58344121	0	-	.	gene_id "ENSMUSG00000022747.18"; transcript_id "ENSMUST00000145283.2"; gene_type "protein_coding"; gene_name "St3gal6"; transcript_type "protein_coding_CDS_not_defined"; transcript_name "St3gal6-210"; exon_number 1; exon_id "ENSMUSE00000901993.2"; level 2; transcript_support_level "1"; mgi_id "MGI:1888707"; havana_gene "OTTMUSG00000025631.1"; havana_transcript "OTTMUST00000063059.1";
chr16	HAVANA	exon	58344290	58344395	0	-	.	gene_id "ENSMUSG00000022747.18"; transcript_id "ENSMUST00000123918.8"; gene_type "protein_coding"; gene_name "St3gal6"; transcript_type "protein_coding"; transcript_name "St3gal6-203"; exon_number 2; exon_id "ENSMUSE00000764074.2"; level 2; protein_id "ENSMUSP00000117849.2"; transcript_support_level "3"; mgi_id "MGI:1888707"; tag "mRNA_end_NF"; tag "cds_end_NF"; tag "alternative_5_UTR"; havana_gene "OTTMUSG00000025631.1"; havana_transcript "OTTMUST00000063070.1";
chr16	HAVANA	UTR	58344290	58344395	0	-	.	gene_id "ENSMUSG00000022747.18"; transcript_id "ENSMUST00000123918.8"; gene_type "protein_coding"; gene_name "St3gal6"; transcript_type "protein_coding"; transcript_name "St3gal6-203"; exon_number 2; exon_id "ENSMUSE00000764074.2"; level 2; protein_id "ENSMUSP00000117849.2"; transcript_support_level "3"; mgi_id "MGI:1888707"; tag "mRNA_end_NF"; tag "cds_end_NF"; tag "alternative_5_UTR"; havana_gene "OTTMUSG00000025631.1"; havana_transcript "OTTMUST00000063070.1";
chr16	sragcm37_mid	exon	58344290	58344400	6.49703784622503	-	.	gene_id "ENSMUSG00000022747.18"; transcript_id "ENSMUSG00000022747.18_tx_11"; exon_id "chr16_58344290_58344400_-"; exonnum "2"; txlen "2317";
chr16	sragcm37_mid	exon	58344290	58344400	0.0103267529925481	-	.	gene_id "ENSMUSG00000022747.18"; transcript_id "ENSMUSG00000022747.18_tx_22"; exon_id "chr16_58344290_58344400_-"; exonnum "2"; txlen "2554";
chr16	sragcm37_mid	exon	58344290	58344400	8.01001699755578	-	.	gene_id "ENSMUSG00000022747.18"; transcript_id "ENSMUSG00000022747.18_tx_8"; exon_id "chr16_58344290_58344400_-"; exonnum "2"; txlen "2488";
chr16	HAVANA	exon	58344290	58344497	0	-	.	gene_id "ENSMUSG00000022747.18"; transcript_id "ENSMUST00000151510.2"; gene_type "protein_coding"; gene_name "St3gal6"; transcript_type "protein_coding"; transcript_name "St3gal6-214"; exon_number 1; exon_id "ENSMUSE00000755740.2"; level 1; protein_id "ENSMUSP00000156169.2"; transcript_support_level "3"; mgi_id "MGI:1888707"; tag "alternative_5_UTR"; tag "mRNA_end_NF"; tag "cds_end_NF"; tag "exp_conf"; havana_gene "OTTMUSG00000025631.1"; havana_transcript "OTTMUST00000063071.1";
chr16	HAVANA	UTR	58344290	58344497	0	-	.	gene_id "ENSMUSG00000022747.18"; transcript_id "ENSMUST00000151510.2"; gene_type "protein_coding"; gene_name "St3gal6"; transcript_type "protein_coding"; transcript_name "St3gal6-214"; exon_number 1; exon_id "ENSMUSE00000755740.2"; level 1; protein_id "ENSMUSP00000156169.2"; transcript_support_level "3"; mgi_id "MGI:1888707"; tag "alternative_5_UTR"; tag "mRNA_end_NF"; tag "cds_end_NF"; tag "exp_conf"; havana_gene "OTTMUSG00000025631.1"; havana_transcript "OTTMUST00000063071.1";
chr16	HAVANA	exon	58344487	58344532	0	-	.	gene_id "ENSMUSG00000022747.18"; transcript_id "ENSMUST00000126978.8"; gene_type "protein_coding"; gene_name "St3gal6"; transcript_type "protein_coding"; transcript_name "St3gal6-205"; exon_number 1; exon_id "ENSMUSE00000699037.3"; level 1; protein_id "ENSMUSP00000116202.2"; transcript_support_level "3"; mgi_id "MGI:1888707"; tag "alternative_5_UTR"; tag "mRNA_end_NF"; tag "cds_end_NF"; tag "exp_conf"; havana_gene "OTTMUSG00000025631.1"; havana_transcript "OTTMUST00000063069.1";
chr16	HAVANA	UTR	58344487	58344532	0	-	.	gene_id "ENSMUSG00000022747.18"; transcript_id "ENSMUST00000126978.8"; gene_type "protein_coding"; gene_name "St3gal6"; transcript_type "protein_coding"; transcript_name "St3gal6-205"; exon_number 1; exon_id "ENSMUSE00000699037.3"; level 1; protein_id "ENSMUSP00000116202.2"; transcript_support_level "3"; mgi_id "MGI:1888707"; tag "alternative_5_UTR"; tag "mRNA_end_NF"; tag "cds_end_NF"; tag "exp_conf"; havana_gene "OTTMUSG00000025631.1"; havana_transcript "OTTMUST00000063069.1";
chr16	HAVANA	exon	58344487	58344532	0	-	.	gene_id "ENSMUSG00000022747.18"; transcript_id "ENSMUST00000123918.8"; gene_type "protein_coding"; gene_name "St3gal6"; transcript_type "protein_coding"; transcript_name "St3gal6-203"; exon_number 1; exon_id "ENSMUSE00000699037.3"; level 2; protein_id "ENSMUSP00000117849.2"; transcript_support_level "3"; mgi_id "MGI:1888707"; tag "mRNA_end_NF"; tag "cds_end_NF"; tag "alternative_5_UTR"; havana_gene "OTTMUSG00000025631.1"; havana_transcript "OTTMUST00000063070.1";
chr16	HAVANA	UTR	58344487	58344532	0	-	.	gene_id "ENSMUSG00000022747.18"; transcript_id "ENSMUST00000123918.8"; gene_type "protein_coding"; gene_name "St3gal6"; transcript_type "protein_coding"; transcript_name "St3gal6-203"; exon_number 1; exon_id "ENSMUSE00000699037.3"; level 2; protein_id "ENSMUSP00000117849.2"; transcript_support_level "3"; mgi_id "MGI:1888707"; tag "mRNA_end_NF"; tag "cds_end_NF"; tag "alternative_5_UTR"; havana_gene "OTTMUSG00000025631.1"; havana_transcript "OTTMUST00000063070.1";
chr16	HAVANA	exon	58344487	58344548	0	-	.	gene_id "ENSMUSG00000022747.18"; transcript_id "ENSMUST00000114357.10"; gene_type "protein_coding"; gene_name "St3gal6"; transcript_type "protein_coding"; transcript_name "St3gal6-201"; exon_number 1; exon_id "ENSMUSE00000755736.2"; level 2; protein_id "ENSMUSP00000109997.4"; transcript_support_level "1"; mgi_id "MGI:1888707"; tag "alternative_5_UTR"; tag "basic"; tag "appris_principal_1"; tag "CCDS"; ccdsid "CCDS28230.1"; havana_gene "OTTMUSG00000025631.1"; havana_transcript "OTTMUST00000063057.1";
chr16	HAVANA	UTR	58344487	58344548	0	-	.	gene_id "ENSMUSG00000022747.18"; transcript_id "ENSMUST00000114357.10"; gene_type "protein_coding"; gene_name "St3gal6"; transcript_type "protein_coding"; transcript_name "St3gal6-201"; exon_number 1; exon_id "ENSMUSE00000755736.2"; level 2; protein_id "ENSMUSP00000109997.4"; transcript_support_level "1"; mgi_id "MGI:1888707"; tag "alternative_5_UTR"; tag "basic"; tag "appris_principal_1"; tag "CCDS"; ccdsid "CCDS28230.1"; havana_gene "OTTMUSG00000025631.1"; havana_transcript "OTTMUST00000063057.1";
chr16	ENSEMBL_gcm37	exon	58344487	58344548	6.49703784622503	-	.	gene_id "ENSMUSG00000022747.18"; transcript_id "ENSMUSG00000022747.18_tx_11"; exon_id "chr16_58344487_58344548_-"; exonnum "1"; txlen "2317";
chr16	ENSEMBL_gcm37	exon	58344487	58344548	0.0103267529925481	-	.	gene_id "ENSMUSG00000022747.18"; transcript_id "ENSMUSG00000022747.18_tx_22"; exon_id "chr16_58344487_58344548_-"; exonnum "1"; txlen "2554";
chr16	ENSEMBL_gcm37	exon	58344487	58344548	8.01001699755578	-	.	gene_id "ENSMUSG00000022747.18"; transcript_id "ENSMUSG00000022747.18_tx_8"; exon_id "chr16_58344487_58344548_-"; exonnum "1"; txlen "2488";
chr16	HAVANA	exon	58344487	58344606	0	-	.	gene_id "ENSMUSG00000022747.18"; transcript_id "ENSMUST00000114358.9"; gene_type "protein_coding"; gene_name "St3gal6"; transcript_type "protein_coding"; transcript_name "St3gal6-202"; exon_number 1; exon_id "ENSMUSE00000803126.2"; level 2; protein_id "ENSMUSP00000109998.3"; transcript_support_level "1"; mgi_id "MGI:1888707"; tag "alternative_5_UTR"; tag "basic"; tag "appris_principal_1"; tag "CCDS"; ccdsid "CCDS28230.1"; havana_gene "OTTMUSG00000025631.1"; havana_transcript "OTTMUST00000063058.1";
chr16	HAVANA	UTR	58344487	58344606	0	-	.	gene_id "ENSMUSG00000022747.18"; transcript_id "ENSMUST00000114358.9"; gene_type "protein_coding"; gene_name "St3gal6"; transcript_type "protein_coding"; transcript_name "St3gal6-202"; exon_number 1; exon_id "ENSMUSE00000803126.2"; level 2; protein_id "ENSMUSP00000109998.3"; transcript_support_level "1"; mgi_id "MGI:1888707"; tag "alternative_5_UTR"; tag "basic"; tag "appris_principal_1"; tag "CCDS"; ccdsid "CCDS28230.1"; havana_gene "OTTMUSG00000025631.1"; havana_transcript "OTTMUST00000063058.1";
chr16	HAVANA	gene	58375480	58376068	0	-	.	gene_id "ENSMUSG00000116914.2"; gene_type "processed_pseudogene"; gene_name "Gm20942"; level 2; mgi_id "MGI:5434298"; havana_gene "OTTMUSG00000071581.1";
chr16	HAVANA	transcript	58375480	58376068	0	-	.	gene_id "ENSMUSG00000116914.2"; transcript_id "ENSMUST00000231586.2"; gene_type "processed_pseudogene"; gene_name "Gm20942"; transcript_type "processed_pseudogene"; transcript_name "Gm20942-201"; level 2; mgi_id "MGI:5434298"; ont "PGO:0000004"; tag "basic"; tag "Ensembl_canonical"; tag "GENCODE_Primary"; havana_gene "OTTMUSG00000071581.1"; havana_transcript "OTTMUST00000173278.1";
chr16	HAVANA	exon	58375480	58376068	0	-	.	gene_id "ENSMUSG00000116914.2"; transcript_id "ENSMUST00000231586.2"; gene_type "processed_pseudogene"; gene_name "Gm20942"; transcript_type "processed_pseudogene"; transcript_name "Gm20942-201"; exon_number 1; exon_id "ENSMUSE00001446458.2"; level 2; mgi_id "MGI:5434298"; ont "PGO:0000004"; tag "basic"; tag "Ensembl_canonical"; tag "GENCODE_Primary"; havana_gene "OTTMUSG00000071581.1"; havana_transcript "OTTMUST00000173278.1";
chr16	HAVANA	UTR	58434038	58434187	0	-	.	gene_id "ENSMUSG00000075002.3"; transcript_id "ENSMUST00000099663.3"; gene_type "protein_coding"; gene_name "Ftdc1"; transcript_type "protein_coding"; transcript_name "Ftdc1-201"; exon_number 4; exon_id "ENSMUSE00000642893.3"; level 2; protein_id "ENSMUSP00000097255.2"; transcript_support_level "1"; mgi_id "MGI:2685659"; tag "basic"; tag "Ensembl_canonical"; tag "GENCODE_Primary"; tag "appris_principal_1"; tag "CCDS"; ccdsid "CCDS28231.1"; havana_gene "OTTMUSG00000071582.1"; havana_transcript "OTTMUST00000173280.1";
chr16	HAVANA	exon	58434038	58434346	0	-	.	gene_id "ENSMUSG00000075002.3"; transcript_id "ENSMUST00000099663.3"; gene_type "protein_coding"; gene_name "Ftdc1"; transcript_type "protein_coding"; transcript_name "Ftdc1-201"; exon_number 4; exon_id "ENSMUSE00000642893.3"; level 2; protein_id "ENSMUSP00000097255.2"; transcript_support_level "1"; mgi_id "MGI:2685659"; tag "basic"; tag "Ensembl_canonical"; tag "GENCODE_Primary"; tag "appris_principal_1"; tag "CCDS"; ccdsid "CCDS28231.1"; havana_gene "OTTMUSG00000071582.1"; havana_transcript "OTTMUST00000173280.1";
chr16	HAVANA	gene	58434038	58437341	0	-	.	gene_id "ENSMUSG00000075002.3"; gene_type "protein_coding"; gene_name "Ftdc1"; level 2; mgi_id "MGI:2685659"; havana_gene "OTTMUSG00000071582.1";
chr16	HAVANA	transcript	58434038	58437341	0	-	.	gene_id "ENSMUSG00000075002.3"; transcript_id "ENSMUST00000099663.3"; gene_type "protein_coding"; gene_name "Ftdc1"; transcript_type "protein_coding"; transcript_name "Ftdc1-201"; level 2; protein_id "ENSMUSP00000097255.2"; transcript_support_level "1"; mgi_id "MGI:2685659"; tag "basic"; tag "Ensembl_canonical"; tag "GENCODE_Primary"; tag "appris_principal_1"; tag "CCDS"; ccdsid "CCDS28231.1"; havana_gene "OTTMUSG00000071582.1"; havana_transcript "OTTMUST00000173280.1";
chr16	HAVANA	stop_codon	58434185	58434187	0	-	0	gene_id "ENSMUSG00000075002.3"; transcript_id "ENSMUST00000099663.3"; gene_type "protein_coding"; gene_name "Ftdc1"; transcript_type "protein_coding"; transcript_name "Ftdc1-201"; exon_number 4; exon_id "ENSMUSE00000642893.3"; level 2; protein_id "ENSMUSP00000097255.2"; transcript_support_level "1"; mgi_id "MGI:2685659"; tag "basic"; tag "Ensembl_canonical"; tag "GENCODE_Primary"; tag "appris_principal_1"; tag "CCDS"; ccdsid "CCDS28231.1"; havana_gene "OTTMUSG00000071582.1"; havana_transcript "OTTMUST00000173280.1";
chr16	HAVANA	CDS	58434188	58434346	0	-	0	gene_id "ENSMUSG00000075002.3"; transcript_id "ENSMUST00000099663.3"; gene_type "protein_coding"; gene_name "Ftdc1"; transcript_type "protein_coding"; transcript_name "Ftdc1-201"; exon_number 4; exon_id "ENSMUSE00000642893.3"; level 2; protein_id "ENSMUSP00000097255.2"; transcript_support_level "1"; mgi_id "MGI:2685659"; tag "basic"; tag "Ensembl_canonical"; tag "GENCODE_Primary"; tag "appris_principal_1"; tag "CCDS"; ccdsid "CCDS28231.1"; havana_gene "OTTMUSG00000071582.1"; havana_transcript "OTTMUST00000173280.1";
chr16	HAVANA	exon	58434955	58435077	0	-	.	gene_id "ENSMUSG00000075002.3"; transcript_id "ENSMUST00000099663.3"; gene_type "protein_coding"; gene_name "Ftdc1"; transcript_type "protein_coding"; transcript_name "Ftdc1-201"; exon_number 3; exon_id "ENSMUSE00000642896.2"; level 2; protein_id "ENSMUSP00000097255.2"; transcript_support_level "1"; mgi_id "MGI:2685659"; tag "basic"; tag "Ensembl_canonical"; tag "GENCODE_Primary"; tag "appris_principal_1"; tag "CCDS"; ccdsid "CCDS28231.1"; havana_gene "OTTMUSG00000071582.1"; havana_transcript "OTTMUST00000173280.1";
chr16	HAVANA	CDS	58434955	58435077	0	-	0	gene_id "ENSMUSG00000075002.3"; transcript_id "ENSMUST00000099663.3"; gene_type "protein_coding"; gene_name "Ftdc1"; transcript_type "protein_coding"; transcript_name "Ftdc1-201"; exon_number 3; exon_id "ENSMUSE00000642896.2"; level 2; protein_id "ENSMUSP00000097255.2"; transcript_support_level "1"; mgi_id "MGI:2685659"; tag "basic"; tag "Ensembl_canonical"; tag "GENCODE_Primary"; tag "appris_principal_1"; tag "CCDS"; ccdsid "CCDS28231.1"; havana_gene "OTTMUSG00000071582.1"; havana_transcript "OTTMUST00000173280.1";
chr16	HAVANA	exon	58436076	58436219	0	-	.	gene_id "ENSMUSG00000075002.3"; transcript_id "ENSMUST00000099663.3"; gene_type "protein_coding"; gene_name "Ftdc1"; transcript_type "protein_coding"; transcript_name "Ftdc1-201"; exon_number 2; exon_id "ENSMUSE00000642899.2"; level 2; protein_id "ENSMUSP00000097255.2"; transcript_support_level "1"; mgi_id "MGI:2685659"; tag "basic"; tag "Ensembl_canonical"; tag "GENCODE_Primary"; tag "appris_principal_1"; tag "CCDS"; ccdsid "CCDS28231.1"; havana_gene "OTTMUSG00000071582.1"; havana_transcript "OTTMUST00000173280.1";
chr16	HAVANA	CDS	58436076	58436219	0	-	0	gene_id "ENSMUSG00000075002.3"; transcript_id "ENSMUST00000099663.3"; gene_type "protein_coding"; gene_name "Ftdc1"; transcript_type "protein_coding"; transcript_name "Ftdc1-201"; exon_number 2; exon_id "ENSMUSE00000642899.2"; level 2; protein_id "ENSMUSP00000097255.2"; transcript_support_level "1"; mgi_id "MGI:2685659"; tag "basic"; tag "Ensembl_canonical"; tag "GENCODE_Primary"; tag "appris_principal_1"; tag "CCDS"; ccdsid "CCDS28231.1"; havana_gene "OTTMUSG00000071582.1"; havana_transcript "OTTMUST00000173280.1";
chr16	HAVANA	CDS	58437205	58437306	0	-	0	gene_id "ENSMUSG00000075002.3"; transcript_id "ENSMUST00000099663.3"; gene_type "protein_coding"; gene_name "Ftdc1"; transcript_type "protein_coding"; transcript_name "Ftdc1-201"; exon_number 1; exon_id "ENSMUSE00000642901.2"; level 2; protein_id "ENSMUSP00000097255.2"; transcript_support_level "1"; mgi_id "MGI:2685659"; tag "basic"; tag "Ensembl_canonical"; tag "GENCODE_Primary"; tag "appris_principal_1"; tag "CCDS"; ccdsid "CCDS28231.1"; havana_gene "OTTMUSG00000071582.1"; havana_transcript "OTTMUST00000173280.1";
chr16	HAVANA	exon	58437205	58437341	0	-	.	gene_id "ENSMUSG00000075002.3"; transcript_id "ENSMUST00000099663.3"; gene_type "protein_coding"; gene_name "Ftdc1"; transcript_type "protein_coding"; transcript_name "Ftdc1-201"; exon_number 1; exon_id "ENSMUSE00000642901.2"; level 2; protein_id "ENSMUSP00000097255.2"; transcript_support_level "1"; mgi_id "MGI:2685659"; tag "basic"; tag "Ensembl_canonical"; tag "GENCODE_Primary"; tag "appris_principal_1"; tag "CCDS"; ccdsid "CCDS28231.1"; havana_gene "OTTMUSG00000071582.1"; havana_transcript "OTTMUST00000173280.1";
chr16	HAVANA	start_codon	58437304	58437306	0	-	0	gene_id "ENSMUSG00000075002.3"; transcript_id "ENSMUST00000099663.3"; gene_type "protein_coding"; gene_name "Ftdc1"; transcript_type "protein_coding"; transcript_name "Ftdc1-201"; exon_number 1; exon_id "ENSMUSE00000642901.2"; level 2; protein_id "ENSMUSP00000097255.2"; transcript_support_level "1"; mgi_id "MGI:2685659"; tag "basic"; tag "Ensembl_canonical"; tag "GENCODE_Primary"; tag "appris_principal_1"; tag "CCDS"; ccdsid "CCDS28231.1"; havana_gene "OTTMUSG00000071582.1"; havana_transcript "OTTMUST00000173280.1";
chr16	HAVANA	UTR	58437307	58437341	0	-	.	gene_id "ENSMUSG00000075002.3"; transcript_id "ENSMUST00000099663.3"; gene_type "protein_coding"; gene_name "Ftdc1"; transcript_type "protein_coding"; transcript_name "Ftdc1-201"; exon_number 1; exon_id "ENSMUSE00000642901.2"; level 2; protein_id "ENSMUSP00000097255.2"; transcript_support_level "1"; mgi_id "MGI:2685659"; tag "basic"; tag "Ensembl_canonical"; tag "GENCODE_Primary"; tag "appris_principal_1"; tag "CCDS"; ccdsid "CCDS28231.1"; havana_gene "OTTMUSG00000071582.1"; havana_transcript "OTTMUST00000173280.1";
chr16	HAVANA	UTR	58455530	58455695	0	-	.	gene_id "ENSMUSG00000055789.8"; transcript_id "ENSMUST00000053249.9"; gene_type "protein_coding"; gene_name "Ftdc2"; transcript_type "protein_coding"; transcript_name "Ftdc2-201"; exon_number 4; exon_id "ENSMUSE00000365724.8"; level 2; protein_id "ENSMUSP00000056475.9"; transcript_support_level "1"; mgi_id "MGI:3045360"; tag "basic"; tag "Ensembl_canonical"; tag "GENCODE_Primary"; tag "appris_principal_1"; tag "CCDS"; ccdsid "CCDS28232.1"; havana_gene "OTTMUSG00000036766.1"; havana_transcript "OTTMUST00000094342.1";
chr16	HAVANA	exon	58455530	58455905	0	-	.	gene_id "ENSMUSG00000055789.8"; transcript_id "ENSMUST00000053249.9"; gene_type "protein_coding"; gene_name "Ftdc2"; transcript_type "protein_coding"; transcript_name "Ftdc2-201"; exon_number 4; exon_id "ENSMUSE00000365724.8"; level 2; protein_id "ENSMUSP00000056475.9"; transcript_support_level "1"; mgi_id "MGI:3045360"; tag "basic"; tag "Ensembl_canonical"; tag "GENCODE_Primary"; tag "appris_principal_1"; tag "CCDS"; ccdsid "CCDS28232.1"; havana_gene "OTTMUSG00000036766.1"; havana_transcript "OTTMUST00000094342.1";
chr16	HAVANA	gene	58455530	58459102	0	-	.	gene_id "ENSMUSG00000055789.8"; gene_type "protein_coding"; gene_name "Ftdc2"; level 2; mgi_id "MGI:3045360"; havana_gene "OTTMUSG00000036766.1";
chr16	HAVANA	transcript	58455530	58459102	0	-	.	gene_id "ENSMUSG00000055789.8"; transcript_id "ENSMUST00000053249.9"; gene_type "protein_coding"; gene_name "Ftdc2"; transcript_type "protein_coding"; transcript_name "Ftdc2-201"; level 2; protein_id "ENSMUSP00000056475.9"; transcript_support_level "1"; mgi_id "MGI:3045360"; tag "basic"; tag "Ensembl_canonical"; tag "GENCODE_Primary"; tag "appris_principal_1"; tag "CCDS"; ccdsid "CCDS28232.1"; havana_gene "OTTMUSG00000036766.1"; havana_transcript "OTTMUST00000094342.1";
chr16	HAVANA	stop_codon	58455693	58455695	0	-	0	gene_id "ENSMUSG00000055789.8"; transcript_id "ENSMUST00000053249.9"; gene_type "protein_coding"; gene_name "Ftdc2"; transcript_type "protein_coding"; transcript_name "Ftdc2-201"; exon_number 4; exon_id "ENSMUSE00000365724.8"; level 2; protein_id "ENSMUSP00000056475.9"; transcript_support_level "1"; mgi_id "MGI:3045360"; tag "basic"; tag "Ensembl_canonical"; tag "GENCODE_Primary"; tag "appris_principal_1"; tag "CCDS"; ccdsid "CCDS28232.1"; havana_gene "OTTMUSG00000036766.1"; havana_transcript "OTTMUST00000094342.1";
chr16	HAVANA	CDS	58455696	58455905	0	-	0	gene_id "ENSMUSG00000055789.8"; transcript_id "ENSMUST00000053249.9"; gene_type "protein_coding"; gene_name "Ftdc2"; transcript_type "protein_coding"; transcript_name "Ftdc2-201"; exon_number 4; exon_id "ENSMUSE00000365724.8"; level 2; protein_id "ENSMUSP00000056475.9"; transcript_support_level "1"; mgi_id "MGI:3045360"; tag "basic"; tag "Ensembl_canonical"; tag "GENCODE_Primary"; tag "appris_principal_1"; tag "CCDS"; ccdsid "CCDS28232.1"; havana_gene "OTTMUSG00000036766.1"; havana_transcript "OTTMUST00000094342.1";
chr16	HAVANA	exon	58457055	58457174	0	-	.	gene_id "ENSMUSG00000055789.8"; transcript_id "ENSMUST00000053249.9"; gene_type "protein_coding"; gene_name "Ftdc2"; transcript_type "protein_coding"; transcript_name "Ftdc2-201"; exon_number 3; exon_id "ENSMUSE00000456513.4"; level 2; protein_id "ENSMUSP00000056475.9"; transcript_support_level "1"; mgi_id "MGI:3045360"; tag "basic"; tag "Ensembl_canonical"; tag "GENCODE_Primary"; tag "appris_principal_1"; tag "CCDS"; ccdsid "CCDS28232.1"; havana_gene "OTTMUSG00000036766.1"; havana_transcript "OTTMUST00000094342.1";
chr16	HAVANA	CDS	58457055	58457174	0	-	0	gene_id "ENSMUSG00000055789.8"; transcript_id "ENSMUST00000053249.9"; gene_type "protein_coding"; gene_name "Ftdc2"; transcript_type "protein_coding"; transcript_name "Ftdc2-201"; exon_number 3; exon_id "ENSMUSE00000456513.4"; level 2; protein_id "ENSMUSP00000056475.9"; transcript_support_level "1"; mgi_id "MGI:3045360"; tag "basic"; tag "Ensembl_canonical"; tag "GENCODE_Primary"; tag "appris_principal_1"; tag "CCDS"; ccdsid "CCDS28232.1"; havana_gene "OTTMUSG00000036766.1"; havana_transcript "OTTMUST00000094342.1";
chr16	HAVANA	exon	58458054	58458203	0	-	.	gene_id "ENSMUSG00000055789.8"; transcript_id "ENSMUST00000053249.9"; gene_type "protein_coding"; gene_name "Ftdc2"; transcript_type "protein_coding"; transcript_name "Ftdc2-201"; exon_number 2; exon_id "ENSMUSE00000456519.4"; level 2; protein_id "ENSMUSP00000056475.9"; transcript_support_level "1"; mgi_id "MGI:3045360"; tag "basic"; tag "Ensembl_canonical"; tag "GENCODE_Primary"; tag "appris_principal_1"; tag "CCDS"; ccdsid "CCDS28232.1"; havana_gene "OTTMUSG00000036766.1"; havana_transcript "OTTMUST00000094342.1";
chr16	HAVANA	CDS	58458054	58458203	0	-	0	gene_id "ENSMUSG00000055789.8"; transcript_id "ENSMUST00000053249.9"; gene_type "protein_coding"; gene_name "Ftdc2"; transcript_type "protein_coding"; transcript_name "Ftdc2-201"; exon_number 2; exon_id "ENSMUSE00000456519.4"; level 2; protein_id "ENSMUSP00000056475.9"; transcript_support_level "1"; mgi_id "MGI:3045360"; tag "basic"; tag "Ensembl_canonical"; tag "GENCODE_Primary"; tag "appris_principal_1"; tag "CCDS"; ccdsid "CCDS28232.1"; havana_gene "OTTMUSG00000036766.1"; havana_transcript "OTTMUST00000094342.1";
chr16	HAVANA	CDS	58458641	58458736	0	-	0	gene_id "ENSMUSG00000055789.8"; transcript_id "ENSMUST00000053249.9"; gene_type "protein_coding"; gene_name "Ftdc2"; transcript_type "protein_coding"; transcript_name "Ftdc2-201"; exon_number 1; exon_id "ENSMUSE00000425094.6"; level 2; protein_id "ENSMUSP00000056475.9"; transcript_support_level "1"; mgi_id "MGI:3045360"; tag "basic"; tag "Ensembl_canonical"; tag "GENCODE_Primary"; tag "appris_principal_1"; tag "CCDS"; ccdsid "CCDS28232.1"; havana_gene "OTTMUSG00000036766.1"; havana_transcript "OTTMUST00000094342.1";
chr16	HAVANA	exon	58458641	58459102	0	-	.	gene_id "ENSMUSG00000055789.8"; transcript_id "ENSMUST00000053249.9"; gene_type "protein_coding"; gene_name "Ftdc2"; transcript_type "protein_coding"; transcript_name "Ftdc2-201"; exon_number 1; exon_id "ENSMUSE00000425094.6"; level 2; protein_id "ENSMUSP00000056475.9"; transcript_support_level "1"; mgi_id "MGI:3045360"; tag "basic"; tag "Ensembl_canonical"; tag "GENCODE_Primary"; tag "appris_principal_1"; tag "CCDS"; ccdsid "CCDS28232.1"; havana_gene "OTTMUSG00000036766.1"; havana_transcript "OTTMUST00000094342.1";
chr16	HAVANA	start_codon	58458734	58458736	0	-	0	gene_id "ENSMUSG00000055789.8"; transcript_id "ENSMUST00000053249.9"; gene_type "protein_coding"; gene_name "Ftdc2"; transcript_type "protein_coding"; transcript_name "Ftdc2-201"; exon_number 1; exon_id "ENSMUSE00000425094.6"; level 2; protein_id "ENSMUSP00000056475.9"; transcript_support_level "1"; mgi_id "MGI:3045360"; tag "basic"; tag "Ensembl_canonical"; tag "GENCODE_Primary"; tag "appris_principal_1"; tag "CCDS"; ccdsid "CCDS28232.1"; havana_gene "OTTMUSG00000036766.1"; havana_transcript "OTTMUST00000094342.1";
chr16	HAVANA	UTR	58458737	58459102	0	-	.	gene_id "ENSMUSG00000055789.8"; transcript_id "ENSMUST00000053249.9"; gene_type "protein_coding"; gene_name "Ftdc2"; transcript_type "protein_coding"; transcript_name "Ftdc2-201"; exon_number 1; exon_id "ENSMUSE00000425094.6"; level 2; protein_id "ENSMUSP00000056475.9"; transcript_support_level "1"; mgi_id "MGI:3045360"; tag "basic"; tag "Ensembl_canonical"; tag "GENCODE_Primary"; tag "appris_principal_1"; tag "CCDS"; ccdsid "CCDS28232.1"; havana_gene "OTTMUSG00000036766.1"; havana_transcript "OTTMUST00000094342.1";
chr16	HAVANA	exon	58471853	58472207	0	-	.	gene_id "ENSMUSG00000116579.2"; transcript_id "ENSMUST00000231734.2"; gene_type "lncRNA"; gene_name "Gm49701"; transcript_type "lncRNA"; transcript_name "Gm49701-201"; exon_number 2; exon_id "ENSMUSE00001446788.2"; level 2; mgi_id "MGI:6215160"; tag "basic"; tag "Ensembl_canonical"; tag "GENCODE_Primary"; havana_gene "OTTMUSG00000071591.1"; havana_transcript "OTTMUST00000173306.1";
chr16	HAVANA	gene	58471853	58475607	0	-	.	gene_id "ENSMUSG00000116579.2"; gene_type "lncRNA"; gene_name "Gm49701"; level 2; mgi_id "MGI:6215160"; havana_gene "OTTMUSG00000071591.1";
chr16	HAVANA	transcript	58471853	58475607	0	-	.	gene_id "ENSMUSG00000116579.2"; transcript_id "ENSMUST00000231734.2"; gene_type "lncRNA"; gene_name "Gm49701"; transcript_type "lncRNA"; transcript_name "Gm49701-201"; level 2; mgi_id "MGI:6215160"; tag "basic"; tag "Ensembl_canonical"; tag "GENCODE_Primary"; havana_gene "OTTMUSG00000071591.1"; havana_transcript "OTTMUST00000173306.1";
chr16	HAVANA	exon	58475248	58475607	0	-	.	gene_id "ENSMUSG00000116579.2"; transcript_id "ENSMUST00000231734.2"; gene_type "lncRNA"; gene_name "Gm49701"; transcript_type "lncRNA"; transcript_name "Gm49701-201"; exon_number 1; exon_id "ENSMUSE00001446926.2"; level 2; mgi_id "MGI:6215160"; tag "basic"; tag "Ensembl_canonical"; tag "GENCODE_Primary"; havana_gene "OTTMUSG00000071591.1"; havana_transcript "OTTMUST00000173306.1";
chr16	HAVANA	exon	58480275	58481268	0	-	.	gene_id "ENSMUSG00000122592.1"; transcript_id "ENSMUST00000253929.1"; gene_type "lncRNA"; gene_name "ENSMUSG00000122592"; transcript_type "lncRNA"; transcript_name "ENSMUST00000253929"; exon_number 2; exon_id "ENSMUSE00001504463.1"; level 2; tag "basic"; tag "Ensembl_canonical"; tag "GENCODE_Primary"; tag "TAGENE";
chr16	ENSEMBL_gcm37	exon	58480275	58481268	0.297445526543226	-	.	gene_id "ENSMUSG00000122592.1"; transcript_id "ENSMUSG00000122592.1_tx_1"; exon_id "chr16_58480275_58481268_-"; exonnum "3"; txlen "1258";
chr16	ENSEMBL_gcm37	exon	58480275	58481268	0.0364604399236343	-	.	gene_id "ENSMUSG00000122592.1"; transcript_id "ENSMUSG00000122592.1_tx_2"; exon_id "chr16_58480275_58481268_-"; exonnum "4"; txlen "1334";
chr16	HAVANA	gene	58480275	58482356	0	-	.	gene_id "ENSMUSG00000122592.1"; gene_type "lncRNA"; gene_name "ENSMUSG00000122592"; level 2;
chr16	HAVANA	transcript	58480275	58482356	0	-	.	gene_id "ENSMUSG00000122592.1"; transcript_id "ENSMUST00000253929.1"; gene_type "lncRNA"; gene_name "ENSMUSG00000122592"; transcript_type "lncRNA"; transcript_name "ENSMUST00000253929"; level 2; tag "basic"; tag "Ensembl_canonical"; tag "GENCODE_Primary"; tag "TAGENE";
chr16	sragcm37_mid	exon	58482030	58482148	0.297445526543226	-	.	gene_id "ENSMUSG00000122592.1"; transcript_id "ENSMUSG00000122592.1_tx_1"; exon_id "chr16_58482030_58482148_-"; exonnum "2"; txlen "1258";
chr16	sragcm37_mid	exon	58482030	58482148	0.0364604399236343	-	.	gene_id "ENSMUSG00000122592.1"; transcript_id "ENSMUSG00000122592.1_tx_2"; exon_id "chr16_58482030_58482148_-"; exonnum "3"; txlen "1334";
chr16	HAVANA	exon	58482030	58482356	0	-	.	gene_id "ENSMUSG00000122592.1"; transcript_id "ENSMUST00000253929.1"; gene_type "lncRNA"; gene_name "ENSMUSG00000122592"; transcript_type "lncRNA"; transcript_name "ENSMUST00000253929"; exon_number 1; exon_id "ENSMUSE00001504464.1"; level 2; tag "basic"; tag "Ensembl_canonical"; tag "GENCODE_Primary"; tag "TAGENE";
chr16	sragcm37_mid	exon	58488212	58488287	0.0364604399236343	-	.	gene_id "ENSMUSG00000122592.1"; transcript_id "ENSMUSG00000122592.1_tx_2"; exon_id "chr16_58488212_58488287_-"; exonnum "2"; txlen "1334";
chr16	sragcm37_ss	exon	58490554	58490698	0.297445526543226	-	.	gene_id "ENSMUSG00000122592.1"; transcript_id "ENSMUSG00000122592.1_tx_1"; exon_id "chr16_58490554_58490698_-"; exonnum "1"; txlen "1258";
chr16	sragcm37_ss	exon	58490554	58490698	0.0364604399236343	-	.	gene_id "ENSMUSG00000122592.1"; transcript_id "ENSMUSG00000122592.1_tx_2"; exon_id "chr16_58490554_58490698_-"; exonnum "1"; txlen "1334";
chr16	sragcm37_es	exon	58516196	58516744	0.179982342513789	-	.	gene_id "sragcm37_gene_45067"; transcript_id "sragcm37_gene_45067_tx_1"; exon_id "chr16_58516196_58516744_-"; exonnum "3"; txlen "1224";
chr16	sragcm37_es	exon	58516196	58516744	0.0197797255770528	-	.	gene_id "sragcm37_gene_45067"; transcript_id "sragcm37_gene_45067_tx_2"; exon_id "chr16_58516196_58516744_-"; exonnum "2"; txlen "680";
chr16	sragcm37_ss	exon	58517134	58517264	0.0197797255770528	-	.	gene_id "sragcm37_gene_45067"; transcript_id "sragcm37_gene_45067_tx_2"; exon_id "chr16_58517134_58517264_-"; exonnum "1"; txlen "680";
chr16	sragcm37_mid	exon	58521522	58521743	0.179982342513789	-	.	gene_id "sragcm37_gene_45067"; transcript_id "sragcm37_gene_45067_tx_1"; exon_id "chr16_58521522_58521743_-"; exonnum "2"; txlen "1224";
chr16	sragcm37_ss	exon	58522367	58522819	0.179982342513789	-	.	gene_id "sragcm37_gene_45067"; transcript_id "sragcm37_gene_45067_tx_1"; exon_id "chr16_58522367_58522819_-"; exonnum "1"; txlen "1224";
chr16	HAVANA	exon	58530833	58531193	0	-	.	gene_id "ENSMUSG00000135165.1"; transcript_id "ENSMUST00000328891.1"; gene_type "lncRNA"; gene_name "ENSMUSG00000135165"; transcript_type "lncRNA"; transcript_name "ENSMUST00000328891"; exon_number 2; exon_id "ENSMUSE00001648331.1"; level 2; tag "basic"; tag "Ensembl_canonical"; tag "GENCODE_Primary"; tag "TAGENE";
chr16	ENSEMBL_gcm37	exon	58530833	58531193	0.0111523851345795	-	.	gene_id "ENSMUSG00000135165.1"; transcript_id "ENSMUSG00000135165.1_tx_6"; exon_id "chr16_58530833_58531193_-"; exonnum "3"; txlen "865";
chr16	HAVANA	gene	58530833	58547461	0	-	.	gene_id "ENSMUSG00000135165.1"; gene_type "lncRNA"; gene_name "ENSMUSG00000135165"; level 2; tag "overlapping_locus";
chr16	HAVANA	transcript	58530833	58547461	0	-	.	gene_id "ENSMUSG00000135165.1"; transcript_id "ENSMUST00000328891.1"; gene_type "lncRNA"; gene_name "ENSMUSG00000135165"; transcript_type "lncRNA"; transcript_name "ENSMUST00000328891"; level 2; tag "basic"; tag "Ensembl_canonical"; tag "GENCODE_Primary"; tag "TAGENE";
chr16	sragcm37_mid	exon	58535549	58535684	0.0111523851345795	-	.	gene_id "ENSMUSG00000135165.1"; transcript_id "ENSMUSG00000135165.1_tx_6"; exon_id "chr16_58535549_58535684_-"; exonnum "2"; txlen "865";
chr16	HAVANA	UTR	58537796	58538007	0	-	.	gene_id "ENSMUSG00000047293.8"; transcript_id "ENSMUST00000089318.5"; gene_type "protein_coding"; gene_name "Gpr15"; transcript_type "protein_coding"; transcript_name "Gpr15-201"; exon_number 1; exon_id "ENSMUSE00000557527.5"; level 2; protein_id "ENSMUSP00000086731.4"; transcript_support_level "NA"; mgi_id "MGI:1918473"; tag "basic"; tag "Ensembl_canonical"; tag "GENCODE_Primary"; tag "appris_principal_1"; tag "CCDS"; ccdsid "CCDS49879.1"; havana_gene "OTTMUSG00000071590.1"; havana_transcript "OTTMUST00000173305.1";
chr16	HAVANA	gene	58537796	58539433	0	-	.	gene_id "ENSMUSG00000047293.8"; gene_type "protein_coding"; gene_name "Gpr15"; level 2; mgi_id "MGI:1918473"; havana_gene "OTTMUSG00000071590.1";
chr16	HAVANA	transcript	58537796	58539433	0	-	.	gene_id "ENSMUSG00000047293.8"; transcript_id "ENSMUST00000089318.5"; gene_type "protein_coding"; gene_name "Gpr15"; transcript_type "protein_coding"; transcript_name "Gpr15-201"; level 2; protein_id "ENSMUSP00000086731.4"; transcript_support_level "NA"; mgi_id "MGI:1918473"; tag "basic"; tag "Ensembl_canonical"; tag "GENCODE_Primary"; tag "appris_principal_1"; tag "CCDS"; ccdsid "CCDS49879.1"; havana_gene "OTTMUSG00000071590.1"; havana_transcript "OTTMUST00000173305.1";
chr16	HAVANA	exon	58537796	58539433	0	-	.	gene_id "ENSMUSG00000047293.8"; transcript_id "ENSMUST00000089318.5"; gene_type "protein_coding"; gene_name "Gpr15"; transcript_type "protein_coding"; transcript_name "Gpr15-201"; exon_number 1; exon_id "ENSMUSE00000557527.5"; level 2; protein_id "ENSMUSP00000086731.4"; transcript_support_level "NA"; mgi_id "MGI:1918473"; tag "basic"; tag "Ensembl_canonical"; tag "GENCODE_Primary"; tag "appris_principal_1"; tag "CCDS"; ccdsid "CCDS49879.1"; havana_gene "OTTMUSG00000071590.1"; havana_transcript "OTTMUST00000173305.1";
chr16	HAVANA	stop_codon	58538005	58538007	0	-	0	gene_id "ENSMUSG00000047293.8"; transcript_id "ENSMUST00000089318.5"; gene_type "protein_coding"; gene_name "Gpr15"; transcript_type "protein_coding"; transcript_name "Gpr15-201"; exon_number 1; exon_id "ENSMUSE00000557527.5"; level 2; protein_id "ENSMUSP00000086731.4"; transcript_support_level "NA"; mgi_id "MGI:1918473"; tag "basic"; tag "Ensembl_canonical"; tag "GENCODE_Primary"; tag "appris_principal_1"; tag "CCDS"; ccdsid "CCDS49879.1"; havana_gene "OTTMUSG00000071590.1"; havana_transcript "OTTMUST00000173305.1";
chr16	HAVANA	CDS	58538008	58539087	0	-	0	gene_id "ENSMUSG00000047293.8"; transcript_id "ENSMUST00000089318.5"; gene_type "protein_coding"; gene_name "Gpr15"; transcript_type "protein_coding"; transcript_name "Gpr15-201"; exon_number 1; exon_id "ENSMUSE00000557527.5"; level 2; protein_id "ENSMUSP00000086731.4"; transcript_support_level "NA"; mgi_id "MGI:1918473"; tag "basic"; tag "Ensembl_canonical"; tag "GENCODE_Primary"; tag "appris_principal_1"; tag "CCDS"; ccdsid "CCDS49879.1"; havana_gene "OTTMUSG00000071590.1"; havana_transcript "OTTMUST00000173305.1";
chr16	sragcm37_es	exon	58538960	58539222	0.0673528517208762	-	.	gene_id "ENSMUSG00000135165.1"; transcript_id "ENSMUSG00000135165.1_tx_3"; exon_id "chr16_58538960_58539222_-"; exonnum "2"; txlen "631";
chr16	HAVANA	start_codon	58539085	58539087	0	-	0	gene_id "ENSMUSG00000047293.8"; transcript_id "ENSMUST00000089318.5"; gene_type "protein_coding"; gene_name "Gpr15"; transcript_type "protein_coding"; transcript_name "Gpr15-201"; exon_number 1; exon_id "ENSMUSE00000557527.5"; level 2; protein_id "ENSMUSP00000086731.4"; transcript_support_level "NA"; mgi_id "MGI:1918473"; tag "basic"; tag "Ensembl_canonical"; tag "GENCODE_Primary"; tag "appris_principal_1"; tag "CCDS"; ccdsid "CCDS49879.1"; havana_gene "OTTMUSG00000071590.1"; havana_transcript "OTTMUST00000173305.1";
chr16	HAVANA	UTR	58539088	58539433	0	-	.	gene_id "ENSMUSG00000047293.8"; transcript_id "ENSMUST00000089318.5"; gene_type "protein_coding"; gene_name "Gpr15"; transcript_type "protein_coding"; transcript_name "Gpr15-201"; exon_number 1; exon_id "ENSMUSE00000557527.5"; level 2; protein_id "ENSMUSP00000086731.4"; transcript_support_level "NA"; mgi_id "MGI:1918473"; tag "basic"; tag "Ensembl_canonical"; tag "GENCODE_Primary"; tag "appris_principal_1"; tag "CCDS"; ccdsid "CCDS49879.1"; havana_gene "OTTMUSG00000071590.1"; havana_transcript "OTTMUST00000173305.1";
chr16	sragcm37_es	exon	58539156	58539401	1.35769149965895	-	.	gene_id "ENSMUSG00000135165.1"; transcript_id "ENSMUSG00000135165.1_tx_1"; exon_id "chr16_58539156_58539401_-"; exonnum "2"; txlen "614";
chr16	sragcm37_es	exon	58539156	58539401	0.0152095963335162	-	.	gene_id "ENSMUSG00000135165.1"; transcript_id "ENSMUSG00000135165.1_tx_5"; exon_id "chr16_58539156_58539401_-"; exonnum "3"; txlen "740";
chr16	sragcm37_mid	exon	58540460	58540585	0.0152095963335162	-	.	gene_id "ENSMUSG00000135165.1"; transcript_id "ENSMUSG00000135165.1_tx_5"; exon_id "chr16_58540460_58540585_-"; exonnum "2"; txlen "740";
chr16	HAVANA	exon	58547094	58547461	0	-	.	gene_id "ENSMUSG00000135165.1"; transcript_id "ENSMUST00000328891.1"; gene_type "lncRNA"; gene_name "ENSMUSG00000135165"; transcript_type "lncRNA"; transcript_name "ENSMUST00000328891"; exon_number 1; exon_id "ENSMUSE00001648330.1"; level 2; tag "basic"; tag "Ensembl_canonical"; tag "GENCODE_Primary"; tag "TAGENE";
chr16	ENSEMBL_gcm37	exon	58547094	58547461	1.35769149965895	-	.	gene_id "ENSMUSG00000135165.1"; transcript_id "ENSMUSG00000135165.1_tx_1"; exon_id "chr16_58547094_58547461_-"; exonnum "1"; txlen "614";
chr16	ENSEMBL_gcm37	exon	58547094	58547461	0.0673528517208762	-	.	gene_id "ENSMUSG00000135165.1"; transcript_id "ENSMUSG00000135165.1_tx_3"; exon_id "chr16_58547094_58547461_-"; exonnum "1"; txlen "631";
chr16	ENSEMBL_gcm37	exon	58547094	58547461	0.0152095963335162	-	.	gene_id "ENSMUSG00000135165.1"; transcript_id "ENSMUSG00000135165.1_tx_5"; exon_id "chr16_58547094_58547461_-"; exonnum "1"; txlen "740";
chr16	ENSEMBL_gcm37	exon	58547094	58547461	0.0111523851345795	-	.	gene_id "ENSMUSG00000135165.1"; transcript_id "ENSMUSG00000135165.1_tx_6"; exon_id "chr16_58547094_58547461_-"; exonnum "1"; txlen "865";
chr16	sragcm37_es	exon	58554740	58554833	0.0100814135634073	-	.	gene_id "sragcm37_gene_57693"; transcript_id "sragcm37_gene_57693_tx_1"; exon_id "chr16_58554740_58554833_-"; exonnum "5"; txlen "597";
chr16	sragcm37_mid	exon	58566662	58566783	0.0100814135634073	-	.	gene_id "sragcm37_gene_57693"; transcript_id "sragcm37_gene_57693_tx_1"; exon_id "chr16_58566662_58566783_-"; exonnum "4"; txlen "597";
chr16	sragcm37_mid	exon	58568155	58568243	0.0100814135634073	-	.	gene_id "sragcm37_gene_57693"; transcript_id "sragcm37_gene_57693_tx_1"; exon_id "chr16_58568155_58568243_-"; exonnum "3"; txlen "597";
chr16	ENSEMBL	gene	58569952	58570047	0	-	.	gene_id "ENSMUSG00002074921.1"; gene_type "miRNA"; gene_name "Gm54695"; level 3; mgi_id "MGI:6845868";
chr16	ENSEMBL	transcript	58569952	58570047	0	-	.	gene_id "ENSMUSG00002074921.1"; transcript_id "ENSMUST00020182265.1"; gene_type "miRNA"; gene_name "Gm54695"; transcript_type "miRNA"; transcript_name "Gm54695-201"; level 3; mgi_id "MGI:6845868"; tag "basic"; tag "Ensembl_canonical"; tag "GENCODE_Primary";
chr16	ENSEMBL	exon	58569952	58570047	0	-	.	gene_id "ENSMUSG00002074921.1"; transcript_id "ENSMUST00020182265.1"; gene_type "miRNA"; gene_name "Gm54695"; transcript_type "miRNA"; transcript_name "Gm54695-201"; exon_number 1; exon_id "ENSMUSE00011467878.1"; level 3; mgi_id "MGI:6845868"; tag "basic"; tag "Ensembl_canonical"; tag "GENCODE_Primary";
chr16	sragcm37_mid	exon	58570772	58570878	0.0100814135634073	-	.	gene_id "sragcm37_gene_57693"; transcript_id "sragcm37_gene_57693_tx_1"; exon_id "chr16_58570772_58570878_-"; exonnum "2"; txlen "597";
chr16	sragcm37_ss	exon	58571564	58571748	0.0100814135634073	-	.	gene_id "sragcm37_gene_57693"; transcript_id "sragcm37_gene_57693_tx_1"; exon_id "chr16_58571564_58571748_-"; exonnum "1"; txlen "597";
chr16	ENSEMBL	gene	58571841	58571959	0	-	.	gene_id "ENSMUSG00000077595.3"; gene_type "snoRNA"; gene_name "Gm26019"; level 3; mgi_id "MGI:5455796";
chr16	ENSEMBL	transcript	58571841	58571959	0	-	.	gene_id "ENSMUSG00000077595.3"; transcript_id "ENSMUST00000104407.3"; gene_type "snoRNA"; gene_name "Gm26019"; transcript_type "snoRNA"; transcript_name "Gm26019-201"; level 3; transcript_support_level "NA"; mgi_id "MGI:5455796"; tag "basic"; tag "Ensembl_canonical"; tag "GENCODE_Primary";
chr16	ENSEMBL	exon	58571841	58571959	0	-	.	gene_id "ENSMUSG00000077595.3"; transcript_id "ENSMUST00000104407.3"; gene_type "snoRNA"; gene_name "Gm26019"; transcript_type "snoRNA"; transcript_name "Gm26019-201"; exon_number 1; exon_id "ENSMUSE00000664560.2"; level 3; transcript_support_level "NA"; mgi_id "MGI:5455796"; tag "basic"; tag "Ensembl_canonical"; tag "GENCODE_Primary";
chr16	HAVANA	UTR	58579907	58580610	0	-	.	gene_id "ENSMUSG00000071510.4"; transcript_id "ENSMUST00000214139.2"; gene_type "protein_coding"; gene_name "Or5k1b"; transcript_type "protein_coding"; transcript_name "Or5k1b-202"; exon_number 2; exon_id "ENSMUSE00001397732.2"; level 2; protein_id "ENSMUSP00000150908.2"; transcript_support_level "5"; mgi_id "MGI:3030006"; tag "RNA_Seq_supported_partial"; tag "basic"; tag "Ensembl_canonical"; tag "GENCODE_Primary"; tag "appris_principal_1"; tag "CCDS"; ccdsid "CCDS28235.1"; havana_gene "OTTMUSG00000058828.1"; havana_transcript "OTTMUST00000155305.1";
chr16	HAVANA	exon	58579907	58581547	0	-	.	gene_id "ENSMUSG00000071510.4"; transcript_id "ENSMUST00000214139.2"; gene_type "protein_coding"; gene_name "Or5k1b"; transcript_type "protein_coding"; transcript_name "Or5k1b-202"; exon_number 2; exon_id "ENSMUSE00001397732.2"; level 2; protein_id "ENSMUSP00000150908.2"; transcript_support_level "5"; mgi_id "MGI:3030006"; tag "RNA_Seq_supported_partial"; tag "basic"; tag "Ensembl_canonical"; tag "GENCODE_Primary"; tag "appris_principal_1"; tag "CCDS"; ccdsid "CCDS28235.1"; havana_gene "OTTMUSG00000058828.1"; havana_transcript "OTTMUST00000155305.1";
chr16	HAVANA	gene	58579907	58583539	0	-	.	gene_id "ENSMUSG00000071510.4"; gene_type "protein_coding"; gene_name "Or5k1b"; level 2; mgi_id "MGI:3030006"; havana_gene "OTTMUSG00000058828.1";
chr16	HAVANA	transcript	58579907	58583539	0	-	.	gene_id "ENSMUSG00000071510.4"; transcript_id "ENSMUST00000214139.2"; gene_type "protein_coding"; gene_name "Or5k1b"; transcript_type "protein_coding"; transcript_name "Or5k1b-202"; level 2; protein_id "ENSMUSP00000150908.2"; transcript_support_level "5"; mgi_id "MGI:3030006"; tag "RNA_Seq_supported_partial"; tag "basic"; tag "Ensembl_canonical"; tag "GENCODE_Primary"; tag "appris_principal_1"; tag "CCDS"; ccdsid "CCDS28235.1"; havana_gene "OTTMUSG00000058828.1"; havana_transcript "OTTMUST00000155305.1";
chr16	HAVANA	UTR	58580515	58580610	0	-	.	gene_id "ENSMUSG00000071510.4"; transcript_id "ENSMUST00000095991.3"; gene_type "protein_coding"; gene_name "Or5k1b"; transcript_type "protein_coding"; transcript_name "Or5k1b-201"; exon_number 1; exon_id "ENSMUSE00000487342.5"; level 2; protein_id "ENSMUSP00000093690.3"; transcript_support_level "NA"; mgi_id "MGI:3030006"; tag "basic"; tag "appris_principal_1"; tag "CCDS"; ccdsid "CCDS28235.1"; havana_gene "OTTMUSG00000058828.1"; havana_transcript "OTTMUST00000144432.1";
chr16	HAVANA	transcript	58580515	58581603	0	-	.	gene_id "ENSMUSG00000071510.4"; transcript_id "ENSMUST00000095991.3"; gene_type "protein_coding"; gene_name "Or5k1b"; transcript_type "protein_coding"; transcript_name "Or5k1b-201"; level 2; protein_id "ENSMUSP00000093690.3"; transcript_support_level "NA"; mgi_id "MGI:3030006"; tag "basic"; tag "appris_principal_1"; tag "CCDS"; ccdsid "CCDS28235.1"; havana_gene "OTTMUSG00000058828.1"; havana_transcript "OTTMUST00000144432.1";
chr16	HAVANA	exon	58580515	58581603	0	-	.	gene_id "ENSMUSG00000071510.4"; transcript_id "ENSMUST00000095991.3"; gene_type "protein_coding"; gene_name "Or5k1b"; transcript_type "protein_coding"; transcript_name "Or5k1b-201"; exon_number 1; exon_id "ENSMUSE00000487342.5"; level 2; protein_id "ENSMUSP00000093690.3"; transcript_support_level "NA"; mgi_id "MGI:3030006"; tag "basic"; tag "appris_principal_1"; tag "CCDS"; ccdsid "CCDS28235.1"; havana_gene "OTTMUSG00000058828.1"; havana_transcript "OTTMUST00000144432.1";
chr16	HAVANA	stop_codon	58580608	58580610	0	-	0	gene_id "ENSMUSG00000071510.4"; transcript_id "ENSMUST00000214139.2"; gene_type "protein_coding"; gene_name "Or5k1b"; transcript_type "protein_coding"; transcript_name "Or5k1b-202"; exon_number 2; exon_id "ENSMUSE00001397732.2"; level 2; protein_id "ENSMUSP00000150908.2"; transcript_support_level "5"; mgi_id "MGI:3030006"; tag "RNA_Seq_supported_partial"; tag "basic"; tag "Ensembl_canonical"; tag "GENCODE_Primary"; tag "appris_principal_1"; tag "CCDS"; ccdsid "CCDS28235.1"; havana_gene "OTTMUSG00000058828.1"; havana_transcript "OTTMUST00000155305.1";
chr16	HAVANA	stop_codon	58580608	58580610	0	-	0	gene_id "ENSMUSG00000071510.4"; transcript_id "ENSMUST00000095991.3"; gene_type "protein_coding"; gene_name "Or5k1b"; transcript_type "protein_coding"; transcript_name "Or5k1b-201"; exon_number 1; exon_id "ENSMUSE00000487342.5"; level 2; protein_id "ENSMUSP00000093690.3"; transcript_support_level "NA"; mgi_id "MGI:3030006"; tag "basic"; tag "appris_principal_1"; tag "CCDS"; ccdsid "CCDS28235.1"; havana_gene "OTTMUSG00000058828.1"; havana_transcript "OTTMUST00000144432.1";
chr16	HAVANA	CDS	58580611	58581537	0	-	0	gene_id "ENSMUSG00000071510.4"; transcript_id "ENSMUST00000214139.2"; gene_type "protein_coding"; gene_name "Or5k1b"; transcript_type "protein_coding"; transcript_name "Or5k1b-202"; exon_number 2; exon_id "ENSMUSE00001397732.2"; level 2; protein_id "ENSMUSP00000150908.2"; transcript_support_level "5"; mgi_id "MGI:3030006"; tag "RNA_Seq_supported_partial"; tag "basic"; tag "Ensembl_canonical"; tag "GENCODE_Primary"; tag "appris_principal_1"; tag "CCDS"; ccdsid "CCDS28235.1"; havana_gene "OTTMUSG00000058828.1"; havana_transcript "OTTMUST00000155305.1";
chr16	HAVANA	CDS	58580611	58581537	0	-	0	gene_id "ENSMUSG00000071510.4"; transcript_id "ENSMUST00000095991.3"; gene_type "protein_coding"; gene_name "Or5k1b"; transcript_type "protein_coding"; transcript_name "Or5k1b-201"; exon_number 1; exon_id "ENSMUSE00000487342.5"; level 2; protein_id "ENSMUSP00000093690.3"; transcript_support_level "NA"; mgi_id "MGI:3030006"; tag "basic"; tag "appris_principal_1"; tag "CCDS"; ccdsid "CCDS28235.1"; havana_gene "OTTMUSG00000058828.1"; havana_transcript "OTTMUST00000144432.1";
chr16	HAVANA	start_codon	58581535	58581537	0	-	0	gene_id "ENSMUSG00000071510.4"; transcript_id "ENSMUST00000214139.2"; gene_type "protein_coding"; gene_name "Or5k1b"; transcript_type "protein_coding"; transcript_name "Or5k1b-202"; exon_number 2; exon_id "ENSMUSE00001397732.2"; level 2; protein_id "ENSMUSP00000150908.2"; transcript_support_level "5"; mgi_id "MGI:3030006"; tag "RNA_Seq_supported_partial"; tag "basic"; tag "Ensembl_canonical"; tag "GENCODE_Primary"; tag "appris_principal_1"; tag "CCDS"; ccdsid "CCDS28235.1"; havana_gene "OTTMUSG00000058828.1"; havana_transcript "OTTMUST00000155305.1";
chr16	HAVANA	start_codon	58581535	58581537	0	-	0	gene_id "ENSMUSG00000071510.4"; transcript_id "ENSMUST00000095991.3"; gene_type "protein_coding"; gene_name "Or5k1b"; transcript_type "protein_coding"; transcript_name "Or5k1b-201"; exon_number 1; exon_id "ENSMUSE00000487342.5"; level 2; protein_id "ENSMUSP00000093690.3"; transcript_support_level "NA"; mgi_id "MGI:3030006"; tag "basic"; tag "appris_principal_1"; tag "CCDS"; ccdsid "CCDS28235.1"; havana_gene "OTTMUSG00000058828.1"; havana_transcript "OTTMUST00000144432.1";
chr16	HAVANA	UTR	58581538	58581547	0	-	.	gene_id "ENSMUSG00000071510.4"; transcript_id "ENSMUST00000214139.2"; gene_type "protein_coding"; gene_name "Or5k1b"; transcript_type "protein_coding"; transcript_name "Or5k1b-202"; exon_number 2; exon_id "ENSMUSE00001397732.2"; level 2; protein_id "ENSMUSP00000150908.2"; transcript_support_level "5"; mgi_id "MGI:3030006"; tag "RNA_Seq_supported_partial"; tag "basic"; tag "Ensembl_canonical"; tag "GENCODE_Primary"; tag "appris_principal_1"; tag "CCDS"; ccdsid "CCDS28235.1"; havana_gene "OTTMUSG00000058828.1"; havana_transcript "OTTMUST00000155305.1";
chr16	HAVANA	UTR	58581538	58581603	0	-	.	gene_id "ENSMUSG00000071510.4"; transcript_id "ENSMUST00000095991.3"; gene_type "protein_coding"; gene_name "Or5k1b"; transcript_type "protein_coding"; transcript_name "Or5k1b-201"; exon_number 1; exon_id "ENSMUSE00000487342.5"; level 2; protein_id "ENSMUSP00000093690.3"; transcript_support_level "NA"; mgi_id "MGI:3030006"; tag "basic"; tag "appris_principal_1"; tag "CCDS"; ccdsid "CCDS28235.1"; havana_gene "OTTMUSG00000058828.1"; havana_transcript "OTTMUST00000144432.1";
chr16	HAVANA	exon	58583403	58583539	0	-	.	gene_id "ENSMUSG00000071510.4"; transcript_id "ENSMUST00000214139.2"; gene_type "protein_coding"; gene_name "Or5k1b"; transcript_type "protein_coding"; transcript_name "Or5k1b-202"; exon_number 1; exon_id "ENSMUSE00001399784.2"; level 2; protein_id "ENSMUSP00000150908.2"; transcript_support_level "5"; mgi_id "MGI:3030006"; tag "RNA_Seq_supported_partial"; tag "basic"; tag "Ensembl_canonical"; tag "GENCODE_Primary"; tag "appris_principal_1"; tag "CCDS"; ccdsid "CCDS28235.1"; havana_gene "OTTMUSG00000058828.1"; havana_transcript "OTTMUST00000155305.1";
chr16	HAVANA	UTR	58583403	58583539	0	-	.	gene_id "ENSMUSG00000071510.4"; transcript_id "ENSMUST00000214139.2"; gene_type "protein_coding"; gene_name "Or5k1b"; transcript_type "protein_coding"; transcript_name "Or5k1b-202"; exon_number 1; exon_id "ENSMUSE00001399784.2"; level 2; protein_id "ENSMUSP00000150908.2"; transcript_support_level "5"; mgi_id "MGI:3030006"; tag "RNA_Seq_supported_partial"; tag "basic"; tag "Ensembl_canonical"; tag "GENCODE_Primary"; tag "appris_principal_1"; tag "CCDS"; ccdsid "CCDS28235.1"; havana_gene "OTTMUSG00000058828.1"; havana_transcript "OTTMUST00000155305.1";
chr16	HAVANA	UTR	58615570	58617244	0	-	.	gene_id "ENSMUSG00000049362.7"; transcript_id "ENSMUST00000206205.3"; gene_type "protein_coding"; gene_name "Or5k1"; transcript_type "protein_coding"; transcript_name "Or5k1-202"; exon_number 2; exon_id "ENSMUSE00001374628.3"; level 2; protein_id "ENSMUSP00000145946.3"; transcript_support_level "2"; mgi_id "MGI:3030007"; tag "alternative_5_UTR"; tag "RNA_Seq_supported_partial"; tag "basic"; tag "Ensembl_canonical"; tag "GENCODE_Primary"; tag "appris_principal_1"; tag "CCDS"; ccdsid "CCDS28236.1"; havana_gene "OTTMUSG00000058829.1"; havana_transcript "OTTMUST00000144434.1";
chr16	HAVANA	exon	58615570	58618216	0	-	.	gene_id "ENSMUSG00000049362.7"; transcript_id "ENSMUST00000206205.3"; gene_type "protein_coding"; gene_name "Or5k1"; transcript_type "protein_coding"; transcript_name "Or5k1-202"; exon_number 2; exon_id "ENSMUSE00001374628.3"; level 2; protein_id "ENSMUSP00000145946.3"; transcript_support_level "2"; mgi_id "MGI:3030007"; tag "alternative_5_UTR"; tag "RNA_Seq_supported_partial"; tag "basic"; tag "Ensembl_canonical"; tag "GENCODE_Primary"; tag "appris_principal_1"; tag "CCDS"; ccdsid "CCDS28236.1"; havana_gene "OTTMUSG00000058829.1"; havana_transcript "OTTMUST00000144434.1";
chr16	HAVANA	gene	58615570	58620631	0	-	.	gene_id "ENSMUSG00000049362.7"; gene_type "protein_coding"; gene_name "Or5k1"; level 2; mgi_id "MGI:3030007"; havana_gene "OTTMUSG00000058829.1";
chr16	HAVANA	transcript	58615570	58620631	0	-	.	gene_id "ENSMUSG00000049362.7"; transcript_id "ENSMUST00000206205.3"; gene_type "protein_coding"; gene_name "Or5k1"; transcript_type "protein_coding"; transcript_name "Or5k1-202"; level 2; protein_id "ENSMUSP00000145946.3"; transcript_support_level "2"; mgi_id "MGI:3030007"; tag "alternative_5_UTR"; tag "RNA_Seq_supported_partial"; tag "basic"; tag "Ensembl_canonical"; tag "GENCODE_Primary"; tag "appris_principal_1"; tag "CCDS"; ccdsid "CCDS28236.1"; havana_gene "OTTMUSG00000058829.1"; havana_transcript "OTTMUST00000144434.1";
chr16	HAVANA	UTR	58617142	58617244	0	-	.	gene_id "ENSMUSG00000049362.7"; transcript_id "ENSMUST00000049940.5"; gene_type "protein_coding"; gene_name "Or5k1"; transcript_type "protein_coding"; transcript_name "Or5k1-201"; exon_number 1; exon_id "ENSMUSE00000333982.5"; level 2; protein_id "ENSMUSP00000052798.5"; transcript_support_level "NA"; mgi_id "MGI:3030007"; tag "basic"; tag "appris_principal_1"; tag "CCDS"; ccdsid "CCDS28236.1"; havana_gene "OTTMUSG00000058829.1"; havana_transcript "OTTMUST00000144433.1";
chr16	HAVANA	transcript	58617142	58618305	0	-	.	gene_id "ENSMUSG00000049362.7"; transcript_id "ENSMUST00000049940.5"; gene_type "protein_coding"; gene_name "Or5k1"; transcript_type "protein_coding"; transcript_name "Or5k1-201"; level 2; protein_id "ENSMUSP00000052798.5"; transcript_support_level "NA"; mgi_id "MGI:3030007"; tag "basic"; tag "appris_principal_1"; tag "CCDS"; ccdsid "CCDS28236.1"; havana_gene "OTTMUSG00000058829.1"; havana_transcript "OTTMUST00000144433.1";
chr16	HAVANA	exon	58617142	58618305	0	-	.	gene_id "ENSMUSG00000049362.7"; transcript_id "ENSMUST00000049940.5"; gene_type "protein_coding"; gene_name "Or5k1"; transcript_type "protein_coding"; transcript_name "Or5k1-201"; exon_number 1; exon_id "ENSMUSE00000333982.5"; level 2; protein_id "ENSMUSP00000052798.5"; transcript_support_level "NA"; mgi_id "MGI:3030007"; tag "basic"; tag "appris_principal_1"; tag "CCDS"; ccdsid "CCDS28236.1"; havana_gene "OTTMUSG00000058829.1"; havana_transcript "OTTMUST00000144433.1";
chr16	HAVANA	stop_codon	58617242	58617244	0	-	0	gene_id "ENSMUSG00000049362.7"; transcript_id "ENSMUST00000206205.3"; gene_type "protein_coding"; gene_name "Or5k1"; transcript_type "protein_coding"; transcript_name "Or5k1-202"; exon_number 2; exon_id "ENSMUSE00001374628.3"; level 2; protein_id "ENSMUSP00000145946.3"; transcript_support_level "2"; mgi_id "MGI:3030007"; tag "alternative_5_UTR"; tag "RNA_Seq_supported_partial"; tag "basic"; tag "Ensembl_canonical"; tag "GENCODE_Primary"; tag "appris_principal_1"; tag "CCDS"; ccdsid "CCDS28236.1"; havana_gene "OTTMUSG00000058829.1"; havana_transcript "OTTMUST00000144434.1";
chr16	HAVANA	stop_codon	58617242	58617244	0	-	0	gene_id "ENSMUSG00000049362.7"; transcript_id "ENSMUST00000049940.5"; gene_type "protein_coding"; gene_name "Or5k1"; transcript_type "protein_coding"; transcript_name "Or5k1-201"; exon_number 1; exon_id "ENSMUSE00000333982.5"; level 2; protein_id "ENSMUSP00000052798.5"; transcript_support_level "NA"; mgi_id "MGI:3030007"; tag "basic"; tag "appris_principal_1"; tag "CCDS"; ccdsid "CCDS28236.1"; havana_gene "OTTMUSG00000058829.1"; havana_transcript "OTTMUST00000144433.1";
chr16	HAVANA	CDS	58617245	58618207	0	-	0	gene_id "ENSMUSG00000049362.7"; transcript_id "ENSMUST00000206205.3"; gene_type "protein_coding"; gene_name "Or5k1"; transcript_type "protein_coding"; transcript_name "Or5k1-202"; exon_number 2; exon_id "ENSMUSE00001374628.3"; level 2; protein_id "ENSMUSP00000145946.3"; transcript_support_level "2"; mgi_id "MGI:3030007"; tag "alternative_5_UTR"; tag "RNA_Seq_supported_partial"; tag "basic"; tag "Ensembl_canonical"; tag "GENCODE_Primary"; tag "appris_principal_1"; tag "CCDS"; ccdsid "CCDS28236.1"; havana_gene "OTTMUSG00000058829.1"; havana_transcript "OTTMUST00000144434.1";
chr16	HAVANA	CDS	58617245	58618207	0	-	0	gene_id "ENSMUSG00000049362.7"; transcript_id "ENSMUST00000049940.5"; gene_type "protein_coding"; gene_name "Or5k1"; transcript_type "protein_coding"; transcript_name "Or5k1-201"; exon_number 1; exon_id "ENSMUSE00000333982.5"; level 2; protein_id "ENSMUSP00000052798.5"; transcript_support_level "NA"; mgi_id "MGI:3030007"; tag "basic"; tag "appris_principal_1"; tag "CCDS"; ccdsid "CCDS28236.1"; havana_gene "OTTMUSG00000058829.1"; havana_transcript "OTTMUST00000144433.1";
chr16	HAVANA	start_codon	58618205	58618207	0	-	0	gene_id "ENSMUSG00000049362.7"; transcript_id "ENSMUST00000206205.3"; gene_type "protein_coding"; gene_name "Or5k1"; transcript_type "protein_coding"; transcript_name "Or5k1-202"; exon_number 2; exon_id "ENSMUSE00001374628.3"; level 2; protein_id "ENSMUSP00000145946.3"; transcript_support_level "2"; mgi_id "MGI:3030007"; tag "alternative_5_UTR"; tag "RNA_Seq_supported_partial"; tag "basic"; tag "Ensembl_canonical"; tag "GENCODE_Primary"; tag "appris_principal_1"; tag "CCDS"; ccdsid "CCDS28236.1"; havana_gene "OTTMUSG00000058829.1"; havana_transcript "OTTMUST00000144434.1";
chr16	HAVANA	start_codon	58618205	58618207	0	-	0	gene_id "ENSMUSG00000049362.7"; transcript_id "ENSMUST00000049940.5"; gene_type "protein_coding"; gene_name "Or5k1"; transcript_type "protein_coding"; transcript_name "Or5k1-201"; exon_number 1; exon_id "ENSMUSE00000333982.5"; level 2; protein_id "ENSMUSP00000052798.5"; transcript_support_level "NA"; mgi_id "MGI:3030007"; tag "basic"; tag "appris_principal_1"; tag "CCDS"; ccdsid "CCDS28236.1"; havana_gene "OTTMUSG00000058829.1"; havana_transcript "OTTMUST00000144433.1";
chr16	HAVANA	UTR	58618208	58618216	0	-	.	gene_id "ENSMUSG00000049362.7"; transcript_id "ENSMUST00000206205.3"; gene_type "protein_coding"; gene_name "Or5k1"; transcript_type "protein_coding"; transcript_name "Or5k1-202"; exon_number 2; exon_id "ENSMUSE00001374628.3"; level 2; protein_id "ENSMUSP00000145946.3"; transcript_support_level "2"; mgi_id "MGI:3030007"; tag "alternative_5_UTR"; tag "RNA_Seq_supported_partial"; tag "basic"; tag "Ensembl_canonical"; tag "GENCODE_Primary"; tag "appris_principal_1"; tag "CCDS"; ccdsid "CCDS28236.1"; havana_gene "OTTMUSG00000058829.1"; havana_transcript "OTTMUST00000144434.1";
chr16	HAVANA	UTR	58618208	58618305	0	-	.	gene_id "ENSMUSG00000049362.7"; transcript_id "ENSMUST00000049940.5"; gene_type "protein_coding"; gene_name "Or5k1"; transcript_type "protein_coding"; transcript_name "Or5k1-201"; exon_number 1; exon_id "ENSMUSE00000333982.5"; level 2; protein_id "ENSMUSP00000052798.5"; transcript_support_level "NA"; mgi_id "MGI:3030007"; tag "basic"; tag "appris_principal_1"; tag "CCDS"; ccdsid "CCDS28236.1"; havana_gene "OTTMUSG00000058829.1"; havana_transcript "OTTMUST00000144433.1";
chr16	HAVANA	exon	58620501	58620631	0	-	.	gene_id "ENSMUSG00000049362.7"; transcript_id "ENSMUST00000206205.3"; gene_type "protein_coding"; gene_name "Or5k1"; transcript_type "protein_coding"; transcript_name "Or5k1-202"; exon_number 1; exon_id "ENSMUSE00001370666.3"; level 2; protein_id "ENSMUSP00000145946.3"; transcript_support_level "2"; mgi_id "MGI:3030007"; tag "alternative_5_UTR"; tag "RNA_Seq_supported_partial"; tag "basic"; tag "Ensembl_canonical"; tag "GENCODE_Primary"; tag "appris_principal_1"; tag "CCDS"; ccdsid "CCDS28236.1"; havana_gene "OTTMUSG00000058829.1"; havana_transcript "OTTMUST00000144434.1";
chr16	HAVANA	UTR	58620501	58620631	0	-	.	gene_id "ENSMUSG00000049362.7"; transcript_id "ENSMUST00000206205.3"; gene_type "protein_coding"; gene_name "Or5k1"; transcript_type "protein_coding"; transcript_name "Or5k1-202"; exon_number 1; exon_id "ENSMUSE00001370666.3"; level 2; protein_id "ENSMUSP00000145946.3"; transcript_support_level "2"; mgi_id "MGI:3030007"; tag "alternative_5_UTR"; tag "RNA_Seq_supported_partial"; tag "basic"; tag "Ensembl_canonical"; tag "GENCODE_Primary"; tag "appris_principal_1"; tag "CCDS"; ccdsid "CCDS28236.1"; havana_gene "OTTMUSG00000058829.1"; havana_transcript "OTTMUST00000144434.1";
chr16	HAVANA	UTR	58644025	58644146	0	-	.	gene_id "ENSMUSG00000060663.7"; transcript_id "ENSMUST00000215069.2"; gene_type "protein_coding"; gene_name "Or5k8"; transcript_type "protein_coding"; transcript_name "Or5k8-202"; exon_number 2; exon_id "ENSMUSE00001404633.2"; level 2; protein_id "ENSMUSP00000150202.2"; transcript_support_level "5"; mgi_id "MGI:3030009"; tag "RNA_Seq_supported_partial"; tag "basic"; tag "Ensembl_canonical"; tag "GENCODE_Primary"; tag "appris_principal_1"; tag "CCDS"; ccdsid "CCDS28237.1"; havana_gene "OTTMUSG00000058830.1"; havana_transcript "OTTMUST00000155306.1";
chr16	HAVANA	UTR	58644025	58644146	0	-	.	gene_id "ENSMUSG00000060663.7"; transcript_id "ENSMUST00000079955.6"; gene_type "protein_coding"; gene_name "Or5k8"; transcript_type "protein_coding"; transcript_name "Or5k8-201"; exon_number 2; exon_id "ENSMUSE00000479303.5"; level 2; protein_id "ENSMUSP00000078873.4"; transcript_support_level "2"; mgi_id "MGI:3030009"; tag "RNA_Seq_supported_partial"; tag "basic"; tag "appris_principal_1"; tag "CCDS"; ccdsid "CCDS28237.1"; havana_gene "OTTMUSG00000058830.1"; havana_transcript "OTTMUST00000144435.1";
chr16	HAVANA	exon	58644025	58645081	0	-	.	gene_id "ENSMUSG00000060663.7"; transcript_id "ENSMUST00000079955.6"; gene_type "protein_coding"; gene_name "Or5k8"; transcript_type "protein_coding"; transcript_name "Or5k8-201"; exon_number 2; exon_id "ENSMUSE00000479303.5"; level 2; protein_id "ENSMUSP00000078873.4"; transcript_support_level "2"; mgi_id "MGI:3030009"; tag "RNA_Seq_supported_partial"; tag "basic"; tag "appris_principal_1"; tag "CCDS"; ccdsid "CCDS28237.1"; havana_gene "OTTMUSG00000058830.1"; havana_transcript "OTTMUST00000144435.1";
chr16	HAVANA	exon	58644025	58645121	0	-	.	gene_id "ENSMUSG00000060663.7"; transcript_id "ENSMUST00000215069.2"; gene_type "protein_coding"; gene_name "Or5k8"; transcript_type "protein_coding"; transcript_name "Or5k8-202"; exon_number 2; exon_id "ENSMUSE00001404633.2"; level 2; protein_id "ENSMUSP00000150202.2"; transcript_support_level "5"; mgi_id "MGI:3030009"; tag "RNA_Seq_supported_partial"; tag "basic"; tag "Ensembl_canonical"; tag "GENCODE_Primary"; tag "appris_principal_1"; tag "CCDS"; ccdsid "CCDS28237.1"; havana_gene "OTTMUSG00000058830.1"; havana_transcript "OTTMUST00000155306.1";
chr16	HAVANA	transcript	58644025	58647137	0	-	.	gene_id "ENSMUSG00000060663.7"; transcript_id "ENSMUST00000215069.2"; gene_type "protein_coding"; gene_name "Or5k8"; transcript_type "protein_coding"; transcript_name "Or5k8-202"; level 2; protein_id "ENSMUSP00000150202.2"; transcript_support_level "5"; mgi_id "MGI:3030009"; tag "RNA_Seq_supported_partial"; tag "basic"; tag "Ensembl_canonical"; tag "GENCODE_Primary"; tag "appris_principal_1"; tag "CCDS"; ccdsid "CCDS28237.1"; havana_gene "OTTMUSG00000058830.1"; havana_transcript "OTTMUST00000155306.1";
chr16	HAVANA	gene	58644025	58647145	0	-	.	gene_id "ENSMUSG00000060663.7"; gene_type "protein_coding"; gene_name "Or5k8"; level 2; mgi_id "MGI:3030009"; havana_gene "OTTMUSG00000058830.1";
chr16	HAVANA	transcript	58644025	58647145	0	-	.	gene_id "ENSMUSG00000060663.7"; transcript_id "ENSMUST00000079955.6"; gene_type "protein_coding"; gene_name "Or5k8"; transcript_type "protein_coding"; transcript_name "Or5k8-201"; level 2; protein_id "ENSMUSP00000078873.4"; transcript_support_level "2"; mgi_id "MGI:3030009"; tag "RNA_Seq_supported_partial"; tag "basic"; tag "appris_principal_1"; tag "CCDS"; ccdsid "CCDS28237.1"; havana_gene "OTTMUSG00000058830.1"; havana_transcript "OTTMUST00000144435.1";
chr16	HAVANA	stop_codon	58644144	58644146	0	-	0	gene_id "ENSMUSG00000060663.7"; transcript_id "ENSMUST00000215069.2"; gene_type "protein_coding"; gene_name "Or5k8"; transcript_type "protein_coding"; transcript_name "Or5k8-202"; exon_number 2; exon_id "ENSMUSE00001404633.2"; level 2; protein_id "ENSMUSP00000150202.2"; transcript_support_level "5"; mgi_id "MGI:3030009"; tag "RNA_Seq_supported_partial"; tag "basic"; tag "Ensembl_canonical"; tag "GENCODE_Primary"; tag "appris_principal_1"; tag "CCDS"; ccdsid "CCDS28237.1"; havana_gene "OTTMUSG00000058830.1"; havana_transcript "OTTMUST00000155306.1";
chr16	HAVANA	stop_codon	58644144	58644146	0	-	0	gene_id "ENSMUSG00000060663.7"; transcript_id "ENSMUST00000079955.6"; gene_type "protein_coding"; gene_name "Or5k8"; transcript_type "protein_coding"; transcript_name "Or5k8-201"; exon_number 2; exon_id "ENSMUSE00000479303.5"; level 2; protein_id "ENSMUSP00000078873.4"; transcript_support_level "2"; mgi_id "MGI:3030009"; tag "RNA_Seq_supported_partial"; tag "basic"; tag "appris_principal_1"; tag "CCDS"; ccdsid "CCDS28237.1"; havana_gene "OTTMUSG00000058830.1"; havana_transcript "OTTMUST00000144435.1";
chr16	HAVANA	CDS	58644147	58645070	0	-	0	gene_id "ENSMUSG00000060663.7"; transcript_id "ENSMUST00000215069.2"; gene_type "protein_coding"; gene_name "Or5k8"; transcript_type "protein_coding"; transcript_name "Or5k8-202"; exon_number 2; exon_id "ENSMUSE00001404633.2"; level 2; protein_id "ENSMUSP00000150202.2"; transcript_support_level "5"; mgi_id "MGI:3030009"; tag "RNA_Seq_supported_partial"; tag "basic"; tag "Ensembl_canonical"; tag "GENCODE_Primary"; tag "appris_principal_1"; tag "CCDS"; ccdsid "CCDS28237.1"; havana_gene "OTTMUSG00000058830.1"; havana_transcript "OTTMUST00000155306.1";
chr16	HAVANA	CDS	58644147	58645070	0	-	0	gene_id "ENSMUSG00000060663.7"; transcript_id "ENSMUST00000079955.6"; gene_type "protein_coding"; gene_name "Or5k8"; transcript_type "protein_coding"; transcript_name "Or5k8-201"; exon_number 2; exon_id "ENSMUSE00000479303.5"; level 2; protein_id "ENSMUSP00000078873.4"; transcript_support_level "2"; mgi_id "MGI:3030009"; tag "RNA_Seq_supported_partial"; tag "basic"; tag "appris_principal_1"; tag "CCDS"; ccdsid "CCDS28237.1"; havana_gene "OTTMUSG00000058830.1"; havana_transcript "OTTMUST00000144435.1";
chr16	HAVANA	start_codon	58645068	58645070	0	-	0	gene_id "ENSMUSG00000060663.7"; transcript_id "ENSMUST00000215069.2"; gene_type "protein_coding"; gene_name "Or5k8"; transcript_type "protein_coding"; transcript_name "Or5k8-202"; exon_number 2; exon_id "ENSMUSE00001404633.2"; level 2; protein_id "ENSMUSP00000150202.2"; transcript_support_level "5"; mgi_id "MGI:3030009"; tag "RNA_Seq_supported_partial"; tag "basic"; tag "Ensembl_canonical"; tag "GENCODE_Primary"; tag "appris_principal_1"; tag "CCDS"; ccdsid "CCDS28237.1"; havana_gene "OTTMUSG00000058830.1"; havana_transcript "OTTMUST00000155306.1";
chr16	HAVANA	start_codon	58645068	58645070	0	-	0	gene_id "ENSMUSG00000060663.7"; transcript_id "ENSMUST00000079955.6"; gene_type "protein_coding"; gene_name "Or5k8"; transcript_type "protein_coding"; transcript_name "Or5k8-201"; exon_number 2; exon_id "ENSMUSE00000479303.5"; level 2; protein_id "ENSMUSP00000078873.4"; transcript_support_level "2"; mgi_id "MGI:3030009"; tag "RNA_Seq_supported_partial"; tag "basic"; tag "appris_principal_1"; tag "CCDS"; ccdsid "CCDS28237.1"; havana_gene "OTTMUSG00000058830.1"; havana_transcript "OTTMUST00000144435.1";
chr16	HAVANA	UTR	58645071	58645081	0	-	.	gene_id "ENSMUSG00000060663.7"; transcript_id "ENSMUST00000079955.6"; gene_type "protein_coding"; gene_name "Or5k8"; transcript_type "protein_coding"; transcript_name "Or5k8-201"; exon_number 2; exon_id "ENSMUSE00000479303.5"; level 2; protein_id "ENSMUSP00000078873.4"; transcript_support_level "2"; mgi_id "MGI:3030009"; tag "RNA_Seq_supported_partial"; tag "basic"; tag "appris_principal_1"; tag "CCDS"; ccdsid "CCDS28237.1"; havana_gene "OTTMUSG00000058830.1"; havana_transcript "OTTMUST00000144435.1";
chr16	HAVANA	UTR	58645071	58645121	0	-	.	gene_id "ENSMUSG00000060663.7"; transcript_id "ENSMUST00000215069.2"; gene_type "protein_coding"; gene_name "Or5k8"; transcript_type "protein_coding"; transcript_name "Or5k8-202"; exon_number 2; exon_id "ENSMUSE00001404633.2"; level 2; protein_id "ENSMUSP00000150202.2"; transcript_support_level "5"; mgi_id "MGI:3030009"; tag "RNA_Seq_supported_partial"; tag "basic"; tag "Ensembl_canonical"; tag "GENCODE_Primary"; tag "appris_principal_1"; tag "CCDS"; ccdsid "CCDS28237.1"; havana_gene "OTTMUSG00000058830.1"; havana_transcript "OTTMUST00000155306.1";
chr16	HAVANA	exon	58647034	58647137	0	-	.	gene_id "ENSMUSG00000060663.7"; transcript_id "ENSMUST00000215069.2"; gene_type "protein_coding"; gene_name "Or5k8"; transcript_type "protein_coding"; transcript_name "Or5k8-202"; exon_number 1; exon_id "ENSMUSE00001400408.2"; level 2; protein_id "ENSMUSP00000150202.2"; transcript_support_level "5"; mgi_id "MGI:3030009"; tag "RNA_Seq_supported_partial"; tag "basic"; tag "Ensembl_canonical"; tag "GENCODE_Primary"; tag "appris_principal_1"; tag "CCDS"; ccdsid "CCDS28237.1"; havana_gene "OTTMUSG00000058830.1"; havana_transcript "OTTMUST00000155306.1";
chr16	HAVANA	UTR	58647034	58647137	0	-	.	gene_id "ENSMUSG00000060663.7"; transcript_id "ENSMUST00000215069.2"; gene_type "protein_coding"; gene_name "Or5k8"; transcript_type "protein_coding"; transcript_name "Or5k8-202"; exon_number 1; exon_id "ENSMUSE00001400408.2"; level 2; protein_id "ENSMUSP00000150202.2"; transcript_support_level "5"; mgi_id "MGI:3030009"; tag "RNA_Seq_supported_partial"; tag "basic"; tag "Ensembl_canonical"; tag "GENCODE_Primary"; tag "appris_principal_1"; tag "CCDS"; ccdsid "CCDS28237.1"; havana_gene "OTTMUSG00000058830.1"; havana_transcript "OTTMUST00000155306.1";
chr16	HAVANA	exon	58647034	58647145	0	-	.	gene_id "ENSMUSG00000060663.7"; transcript_id "ENSMUST00000079955.6"; gene_type "protein_coding"; gene_name "Or5k8"; transcript_type "protein_coding"; transcript_name "Or5k8-201"; exon_number 1; exon_id "ENSMUSE00000699005.3"; level 2; protein_id "ENSMUSP00000078873.4"; transcript_support_level "2"; mgi_id "MGI:3030009"; tag "RNA_Seq_supported_partial"; tag "basic"; tag "appris_principal_1"; tag "CCDS"; ccdsid "CCDS28237.1"; havana_gene "OTTMUSG00000058830.1"; havana_transcript "OTTMUST00000144435.1";
chr16	HAVANA	UTR	58647034	58647145	0	-	.	gene_id "ENSMUSG00000060663.7"; transcript_id "ENSMUST00000079955.6"; gene_type "protein_coding"; gene_name "Or5k8"; transcript_type "protein_coding"; transcript_name "Or5k8-201"; exon_number 1; exon_id "ENSMUSE00000699005.3"; level 2; protein_id "ENSMUSP00000078873.4"; transcript_support_level "2"; mgi_id "MGI:3030009"; tag "RNA_Seq_supported_partial"; tag "basic"; tag "appris_principal_1"; tag "CCDS"; ccdsid "CCDS28237.1"; havana_gene "OTTMUSG00000058830.1"; havana_transcript "OTTMUST00000144435.1";
chr16	HAVANA	UTR	58691318	58692584	0	-	.	gene_id "ENSMUSG00000063137.6"; transcript_id "ENSMUST00000217377.2"; gene_type "protein_coding"; gene_name "Or5k14"; transcript_type "protein_coding"; transcript_name "Or5k14-202"; exon_number 3; exon_id "ENSMUSE00001396560.2"; level 2; protein_id "ENSMUSP00000150269.2"; transcript_support_level "5"; mgi_id "MGI:3030011"; tag "RNA_Seq_supported_partial"; tag "basic"; tag "Ensembl_canonical"; tag "GENCODE_Primary"; tag "appris_principal_1"; tag "CCDS"; ccdsid "CCDS49880.1"; havana_gene "OTTMUSG00000058831.1"; havana_transcript "OTTMUST00000144436.1";
chr16	HAVANA	exon	58691318	58693522	0	-	.	gene_id "ENSMUSG00000063137.6"; transcript_id "ENSMUST00000217377.2"; gene_type "protein_coding"; gene_name "Or5k14"; transcript_type "protein_coding"; transcript_name "Or5k14-202"; exon_number 3; exon_id "ENSMUSE00001396560.2"; level 2; protein_id "ENSMUSP00000150269.2"; transcript_support_level "5"; mgi_id "MGI:3030011"; tag "RNA_Seq_supported_partial"; tag "basic"; tag "Ensembl_canonical"; tag "GENCODE_Primary"; tag "appris_principal_1"; tag "CCDS"; ccdsid "CCDS49880.1"; havana_gene "OTTMUSG00000058831.1"; havana_transcript "OTTMUST00000144436.1";
chr16	HAVANA	gene	58691318	58695131	0	-	.	gene_id "ENSMUSG00000063137.6"; gene_type "protein_coding"; gene_name "Or5k14"; level 2; mgi_id "MGI:3030011"; havana_gene "OTTMUSG00000058831.1";
chr16	HAVANA	transcript	58691318	58695131	0	-	.	gene_id "ENSMUSG00000063137.6"; transcript_id "ENSMUST00000217377.2"; gene_type "protein_coding"; gene_name "Or5k14"; transcript_type "protein_coding"; transcript_name "Or5k14-202"; level 2; protein_id "ENSMUSP00000150269.2"; transcript_support_level "5"; mgi_id "MGI:3030011"; tag "RNA_Seq_supported_partial"; tag "basic"; tag "Ensembl_canonical"; tag "GENCODE_Primary"; tag "appris_principal_1"; tag "CCDS"; ccdsid "CCDS49880.1"; havana_gene "OTTMUSG00000058831.1"; havana_transcript "OTTMUST00000144436.1";
chr16	HAVANA	stop_codon	58692582	58692584	0	-	0	gene_id "ENSMUSG00000063137.6"; transcript_id "ENSMUST00000217377.2"; gene_type "protein_coding"; gene_name "Or5k14"; transcript_type "protein_coding"; transcript_name "Or5k14-202"; exon_number 3; exon_id "ENSMUSE00001396560.2"; level 2; protein_id "ENSMUSP00000150269.2"; transcript_support_level "5"; mgi_id "MGI:3030011"; tag "RNA_Seq_supported_partial"; tag "basic"; tag "Ensembl_canonical"; tag "GENCODE_Primary"; tag "appris_principal_1"; tag "CCDS"; ccdsid "CCDS49880.1"; havana_gene "OTTMUSG00000058831.1"; havana_transcript "OTTMUST00000144436.1";
chr16	ENSEMBL	stop_codon	58692582	58692584	0	-	0	gene_id "ENSMUSG00000063137.6"; transcript_id "ENSMUST00000072853.3"; gene_type "protein_coding"; gene_name "Or5k14"; transcript_type "protein_coding"; transcript_name "Or5k14-201"; exon_number 1; exon_id "ENSMUSE00000495790.3"; level 3; protein_id "ENSMUSP00000072631.3"; transcript_support_level "NA"; mgi_id "MGI:3030011"; tag "basic"; tag "appris_principal_1"; tag "CCDS"; ccdsid "CCDS49880.1"; havana_gene "OTTMUSG00000058831.1";
chr16	ENSEMBL	UTR	58692582	58692584	0	-	.	gene_id "ENSMUSG00000063137.6"; transcript_id "ENSMUST00000072853.3"; gene_type "protein_coding"; gene_name "Or5k14"; transcript_type "protein_coding"; transcript_name "Or5k14-201"; exon_number 1; exon_id "ENSMUSE00000495790.3"; level 3; protein_id "ENSMUSP00000072631.3"; transcript_support_level "NA"; mgi_id "MGI:3030011"; tag "basic"; tag "appris_principal_1"; tag "CCDS"; ccdsid "CCDS49880.1"; havana_gene "OTTMUSG00000058831.1";
chr16	ENSEMBL	transcript	58692582	58693511	0	-	.	gene_id "ENSMUSG00000063137.6"; transcript_id "ENSMUST00000072853.3"; gene_type "protein_coding"; gene_name "Or5k14"; transcript_type "protein_coding"; transcript_name "Or5k14-201"; level 3; protein_id "ENSMUSP00000072631.3"; transcript_support_level "NA"; mgi_id "MGI:3030011"; tag "basic"; tag "appris_principal_1"; tag "CCDS"; ccdsid "CCDS49880.1"; havana_gene "OTTMUSG00000058831.1";
chr16	ENSEMBL	exon	58692582	58693511	0	-	.	gene_id "ENSMUSG00000063137.6"; transcript_id "ENSMUST00000072853.3"; gene_type "protein_coding"; gene_name "Or5k14"; transcript_type "protein_coding"; transcript_name "Or5k14-201"; exon_number 1; exon_id "ENSMUSE00000495790.3"; level 3; protein_id "ENSMUSP00000072631.3"; transcript_support_level "NA"; mgi_id "MGI:3030011"; tag "basic"; tag "appris_principal_1"; tag "CCDS"; ccdsid "CCDS49880.1"; havana_gene "OTTMUSG00000058831.1";
chr16	HAVANA	CDS	58692585	58693511	0	-	0	gene_id "ENSMUSG00000063137.6"; transcript_id "ENSMUST00000217377.2"; gene_type "protein_coding"; gene_name "Or5k14"; transcript_type "protein_coding"; transcript_name "Or5k14-202"; exon_number 3; exon_id "ENSMUSE00001396560.2"; level 2; protein_id "ENSMUSP00000150269.2"; transcript_support_level "5"; mgi_id "MGI:3030011"; tag "RNA_Seq_supported_partial"; tag "basic"; tag "Ensembl_canonical"; tag "GENCODE_Primary"; tag "appris_principal_1"; tag "CCDS"; ccdsid "CCDS49880.1"; havana_gene "OTTMUSG00000058831.1"; havana_transcript "OTTMUST00000144436.1";
chr16	ENSEMBL	CDS	58692585	58693511	0	-	0	gene_id "ENSMUSG00000063137.6"; transcript_id "ENSMUST00000072853.3"; gene_type "protein_coding"; gene_name "Or5k14"; transcript_type "protein_coding"; transcript_name "Or5k14-201"; exon_number 1; exon_id "ENSMUSE00000495790.3"; level 3; protein_id "ENSMUSP00000072631.3"; transcript_support_level "NA"; mgi_id "MGI:3030011"; tag "basic"; tag "appris_principal_1"; tag "CCDS"; ccdsid "CCDS49880.1"; havana_gene "OTTMUSG00000058831.1";
chr16	HAVANA	start_codon	58693509	58693511	0	-	0	gene_id "ENSMUSG00000063137.6"; transcript_id "ENSMUST00000217377.2"; gene_type "protein_coding"; gene_name "Or5k14"; transcript_type "protein_coding"; transcript_name "Or5k14-202"; exon_number 3; exon_id "ENSMUSE00001396560.2"; level 2; protein_id "ENSMUSP00000150269.2"; transcript_support_level "5"; mgi_id "MGI:3030011"; tag "RNA_Seq_supported_partial"; tag "basic"; tag "Ensembl_canonical"; tag "GENCODE_Primary"; tag "appris_principal_1"; tag "CCDS"; ccdsid "CCDS49880.1"; havana_gene "OTTMUSG00000058831.1"; havana_transcript "OTTMUST00000144436.1";
chr16	ENSEMBL	start_codon	58693509	58693511	0	-	0	gene_id "ENSMUSG00000063137.6"; transcript_id "ENSMUST00000072853.3"; gene_type "protein_coding"; gene_name "Or5k14"; transcript_type "protein_coding"; transcript_name "Or5k14-201"; exon_number 1; exon_id "ENSMUSE00000495790.3"; level 3; protein_id "ENSMUSP00000072631.3"; transcript_support_level "NA"; mgi_id "MGI:3030011"; tag "basic"; tag "appris_principal_1"; tag "CCDS"; ccdsid "CCDS49880.1"; havana_gene "OTTMUSG00000058831.1";
chr16	HAVANA	UTR	58693512	58693522	0	-	.	gene_id "ENSMUSG00000063137.6"; transcript_id "ENSMUST00000217377.2"; gene_type "protein_coding"; gene_name "Or5k14"; transcript_type "protein_coding"; transcript_name "Or5k14-202"; exon_number 3; exon_id "ENSMUSE00001396560.2"; level 2; protein_id "ENSMUSP00000150269.2"; transcript_support_level "5"; mgi_id "MGI:3030011"; tag "RNA_Seq_supported_partial"; tag "basic"; tag "Ensembl_canonical"; tag "GENCODE_Primary"; tag "appris_principal_1"; tag "CCDS"; ccdsid "CCDS49880.1"; havana_gene "OTTMUSG00000058831.1"; havana_transcript "OTTMUST00000144436.1";
chr16	HAVANA	exon	58694258	58694339	0	-	.	gene_id "ENSMUSG00000063137.6"; transcript_id "ENSMUST00000217377.2"; gene_type "protein_coding"; gene_name "Or5k14"; transcript_type "protein_coding"; transcript_name "Or5k14-202"; exon_number 2; exon_id "ENSMUSE00001395791.2"; level 2; protein_id "ENSMUSP00000150269.2"; transcript_support_level "5"; mgi_id "MGI:3030011"; tag "RNA_Seq_supported_partial"; tag "basic"; tag "Ensembl_canonical"; tag "GENCODE_Primary"; tag "appris_principal_1"; tag "CCDS"; ccdsid "CCDS49880.1"; havana_gene "OTTMUSG00000058831.1"; havana_transcript "OTTMUST00000144436.1";
chr16	HAVANA	UTR	58694258	58694339	0	-	.	gene_id "ENSMUSG00000063137.6"; transcript_id "ENSMUST00000217377.2"; gene_type "protein_coding"; gene_name "Or5k14"; transcript_type "protein_coding"; transcript_name "Or5k14-202"; exon_number 2; exon_id "ENSMUSE00001395791.2"; level 2; protein_id "ENSMUSP00000150269.2"; transcript_support_level "5"; mgi_id "MGI:3030011"; tag "RNA_Seq_supported_partial"; tag "basic"; tag "Ensembl_canonical"; tag "GENCODE_Primary"; tag "appris_principal_1"; tag "CCDS"; ccdsid "CCDS49880.1"; havana_gene "OTTMUSG00000058831.1"; havana_transcript "OTTMUST00000144436.1";
chr16	HAVANA	exon	58695018	58695131	0	-	.	gene_id "ENSMUSG00000063137.6"; transcript_id "ENSMUST00000217377.2"; gene_type "protein_coding"; gene_name "Or5k14"; transcript_type "protein_coding"; transcript_name "Or5k14-202"; exon_number 1; exon_id "ENSMUSE00001399644.2"; level 2; protein_id "ENSMUSP00000150269.2"; transcript_support_level "5"; mgi_id "MGI:3030011"; tag "RNA_Seq_supported_partial"; tag "basic"; tag "Ensembl_canonical"; tag "GENCODE_Primary"; tag "appris_principal_1"; tag "CCDS"; ccdsid "CCDS49880.1"; havana_gene "OTTMUSG00000058831.1"; havana_transcript "OTTMUST00000144436.1";
chr16	HAVANA	UTR	58695018	58695131	0	-	.	gene_id "ENSMUSG00000063137.6"; transcript_id "ENSMUST00000217377.2"; gene_type "protein_coding"; gene_name "Or5k14"; transcript_type "protein_coding"; transcript_name "Or5k14-202"; exon_number 1; exon_id "ENSMUSE00001399644.2"; level 2; protein_id "ENSMUSP00000150269.2"; transcript_support_level "5"; mgi_id "MGI:3030011"; tag "RNA_Seq_supported_partial"; tag "basic"; tag "Ensembl_canonical"; tag "GENCODE_Primary"; tag "appris_principal_1"; tag "CCDS"; ccdsid "CCDS49880.1"; havana_gene "OTTMUSG00000058831.1"; havana_transcript "OTTMUST00000144436.1";
chr16	HAVANA	UTR	58708671	58709624	0	-	.	gene_id "ENSMUSG00000044029.7"; transcript_id "ENSMUST00000206523.3"; gene_type "protein_coding"; gene_name "Or5k15"; transcript_type "protein_coding"; transcript_name "Or5k15-202"; exon_number 2; exon_id "ENSMUSE00001374004.3"; level 2; protein_id "ENSMUSP00000145885.2"; transcript_support_level "3"; mgi_id "MGI:3030012"; tag "RNA_Seq_supported_partial"; tag "basic"; tag "appris_principal_1"; tag "CCDS"; ccdsid "CCDS28238.1"; havana_gene "OTTMUSG00000058832.1"; havana_transcript "OTTMUST00000144437.1";
chr16	HAVANA	UTR	58708671	58709624	0	-	.	gene_id "ENSMUSG00000044029.7"; transcript_id "ENSMUST00000215032.2"; gene_type "protein_coding"; gene_name "Or5k15"; transcript_type "protein_coding"; transcript_name "Or5k15-203"; exon_number 2; exon_id "ENSMUSE00001397992.2"; level 2; protein_id "ENSMUSP00000148922.2"; transcript_support_level "5"; mgi_id "MGI:3030012"; tag "RNA_Seq_supported_partial"; tag "basic"; tag "Ensembl_canonical"; tag "GENCODE_Primary"; tag "appris_principal_1"; tag "CCDS"; ccdsid "CCDS28238.1"; havana_gene "OTTMUSG00000058832.1"; havana_transcript "OTTMUST00000155308.1";
chr16	HAVANA	exon	58708671	58710585	0	-	.	gene_id "ENSMUSG00000044029.7"; transcript_id "ENSMUST00000206523.3"; gene_type "protein_coding"; gene_name "Or5k15"; transcript_type "protein_coding"; transcript_name "Or5k15-202"; exon_number 2; exon_id "ENSMUSE00001374004.3"; level 2; protein_id "ENSMUSP00000145885.2"; transcript_support_level "3"; mgi_id "MGI:3030012"; tag "RNA_Seq_supported_partial"; tag "basic"; tag "appris_principal_1"; tag "CCDS"; ccdsid "CCDS28238.1"; havana_gene "OTTMUSG00000058832.1"; havana_transcript "OTTMUST00000144437.1";
chr16	HAVANA	exon	58708671	58710588	0	-	.	gene_id "ENSMUSG00000044029.7"; transcript_id "ENSMUST00000215032.2"; gene_type "protein_coding"; gene_name "Or5k15"; transcript_type "protein_coding"; transcript_name "Or5k15-203"; exon_number 2; exon_id "ENSMUSE00001397992.2"; level 2; protein_id "ENSMUSP00000148922.2"; transcript_support_level "5"; mgi_id "MGI:3030012"; tag "RNA_Seq_supported_partial"; tag "basic"; tag "Ensembl_canonical"; tag "GENCODE_Primary"; tag "appris_principal_1"; tag "CCDS"; ccdsid "CCDS28238.1"; havana_gene "OTTMUSG00000058832.1"; havana_transcript "OTTMUST00000155308.1";
chr16	HAVANA	transcript	58708671	58712421	0	-	.	gene_id "ENSMUSG00000044029.7"; transcript_id "ENSMUST00000206523.3"; gene_type "protein_coding"; gene_name "Or5k15"; transcript_type "protein_coding"; transcript_name "Or5k15-202"; level 2; protein_id "ENSMUSP00000145885.2"; transcript_support_level "3"; mgi_id "MGI:3030012"; tag "RNA_Seq_supported_partial"; tag "basic"; tag "appris_principal_1"; tag "CCDS"; ccdsid "CCDS28238.1"; havana_gene "OTTMUSG00000058832.1"; havana_transcript "OTTMUST00000144437.1";
chr16	HAVANA	gene	58708671	58712426	0	-	.	gene_id "ENSMUSG00000044029.7"; gene_type "protein_coding"; gene_name "Or5k15"; level 2; mgi_id "MGI:3030012"; havana_gene "OTTMUSG00000058832.1";
chr16	HAVANA	transcript	58708671	58712426	0	-	.	gene_id "ENSMUSG00000044029.7"; transcript_id "ENSMUST00000215032.2"; gene_type "protein_coding"; gene_name "Or5k15"; transcript_type "protein_coding"; transcript_name "Or5k15-203"; level 2; protein_id "ENSMUSP00000148922.2"; transcript_support_level "5"; mgi_id "MGI:3030012"; tag "RNA_Seq_supported_partial"; tag "basic"; tag "Ensembl_canonical"; tag "GENCODE_Primary"; tag "appris_principal_1"; tag "CCDS"; ccdsid "CCDS28238.1"; havana_gene "OTTMUSG00000058832.1"; havana_transcript "OTTMUST00000155308.1";
chr16	HAVANA	stop_codon	58709622	58709624	0	-	0	gene_id "ENSMUSG00000044029.7"; transcript_id "ENSMUST00000206523.3"; gene_type "protein_coding"; gene_name "Or5k15"; transcript_type "protein_coding"; transcript_name "Or5k15-202"; exon_number 2; exon_id "ENSMUSE00001374004.3"; level 2; protein_id "ENSMUSP00000145885.2"; transcript_support_level "3"; mgi_id "MGI:3030012"; tag "RNA_Seq_supported_partial"; tag "basic"; tag "appris_principal_1"; tag "CCDS"; ccdsid "CCDS28238.1"; havana_gene "OTTMUSG00000058832.1"; havana_transcript "OTTMUST00000144437.1";
chr16	HAVANA	stop_codon	58709622	58709624	0	-	0	gene_id "ENSMUSG00000044029.7"; transcript_id "ENSMUST00000215032.2"; gene_type "protein_coding"; gene_name "Or5k15"; transcript_type "protein_coding"; transcript_name "Or5k15-203"; exon_number 2; exon_id "ENSMUSE00001397992.2"; level 2; protein_id "ENSMUSP00000148922.2"; transcript_support_level "5"; mgi_id "MGI:3030012"; tag "RNA_Seq_supported_partial"; tag "basic"; tag "Ensembl_canonical"; tag "GENCODE_Primary"; tag "appris_principal_1"; tag "CCDS"; ccdsid "CCDS28238.1"; havana_gene "OTTMUSG00000058832.1"; havana_transcript "OTTMUST00000155308.1";
chr16	ENSEMBL	stop_codon	58709622	58709624	0	-	0	gene_id "ENSMUSG00000044029.7"; transcript_id "ENSMUST00000058564.4"; gene_type "protein_coding"; gene_name "Or5k15"; transcript_type "protein_coding"; transcript_name "Or5k15-201"; exon_number 1; exon_id "ENSMUSE00000371302.4"; level 3; protein_id "ENSMUSP00000049578.4"; transcript_support_level "NA"; mgi_id "MGI:3030012"; tag "basic"; tag "appris_principal_1"; tag "CCDS"; ccdsid "CCDS28238.1"; havana_gene "OTTMUSG00000058832.1";
chr16	ENSEMBL	UTR	58709622	58709624	0	-	.	gene_id "ENSMUSG00000044029.7"; transcript_id "ENSMUST00000058564.4"; gene_type "protein_coding"; gene_name "Or5k15"; transcript_type "protein_coding"; transcript_name "Or5k15-201"; exon_number 1; exon_id "ENSMUSE00000371302.4"; level 3; protein_id "ENSMUSP00000049578.4"; transcript_support_level "NA"; mgi_id "MGI:3030012"; tag "basic"; tag "appris_principal_1"; tag "CCDS"; ccdsid "CCDS28238.1"; havana_gene "OTTMUSG00000058832.1";
chr16	ENSEMBL	transcript	58709622	58710581	0	-	.	gene_id "ENSMUSG00000044029.7"; transcript_id "ENSMUST00000058564.4"; gene_type "protein_coding"; gene_name "Or5k15"; transcript_type "protein_coding"; transcript_name "Or5k15-201"; level 3; protein_id "ENSMUSP00000049578.4"; transcript_support_level "NA"; mgi_id "MGI:3030012"; tag "basic"; tag "appris_principal_1"; tag "CCDS"; ccdsid "CCDS28238.1"; havana_gene "OTTMUSG00000058832.1";
chr16	ENSEMBL	exon	58709622	58710581	0	-	.	gene_id "ENSMUSG00000044029.7"; transcript_id "ENSMUST00000058564.4"; gene_type "protein_coding"; gene_name "Or5k15"; transcript_type "protein_coding"; transcript_name "Or5k15-201"; exon_number 1; exon_id "ENSMUSE00000371302.4"; level 3; protein_id "ENSMUSP00000049578.4"; transcript_support_level "NA"; mgi_id "MGI:3030012"; tag "basic"; tag "appris_principal_1"; tag "CCDS"; ccdsid "CCDS28238.1"; havana_gene "OTTMUSG00000058832.1";
chr16	HAVANA	CDS	58709625	58710581	0	-	0	gene_id "ENSMUSG00000044029.7"; transcript_id "ENSMUST00000206523.3"; gene_type "protein_coding"; gene_name "Or5k15"; transcript_type "protein_coding"; transcript_name "Or5k15-202"; exon_number 2; exon_id "ENSMUSE00001374004.3"; level 2; protein_id "ENSMUSP00000145885.2"; transcript_support_level "3"; mgi_id "MGI:3030012"; tag "RNA_Seq_supported_partial"; tag "basic"; tag "appris_principal_1"; tag "CCDS"; ccdsid "CCDS28238.1"; havana_gene "OTTMUSG00000058832.1"; havana_transcript "OTTMUST00000144437.1";
chr16	HAVANA	CDS	58709625	58710581	0	-	0	gene_id "ENSMUSG00000044029.7"; transcript_id "ENSMUST00000215032.2"; gene_type "protein_coding"; gene_name "Or5k15"; transcript_type "protein_coding"; transcript_name "Or5k15-203"; exon_number 2; exon_id "ENSMUSE00001397992.2"; level 2; protein_id "ENSMUSP00000148922.2"; transcript_support_level "5"; mgi_id "MGI:3030012"; tag "RNA_Seq_supported_partial"; tag "basic"; tag "Ensembl_canonical"; tag "GENCODE_Primary"; tag "appris_principal_1"; tag "CCDS"; ccdsid "CCDS28238.1"; havana_gene "OTTMUSG00000058832.1"; havana_transcript "OTTMUST00000155308.1";
chr16	ENSEMBL	CDS	58709625	58710581	0	-	0	gene_id "ENSMUSG00000044029.7"; transcript_id "ENSMUST00000058564.4"; gene_type "protein_coding"; gene_name "Or5k15"; transcript_type "protein_coding"; transcript_name "Or5k15-201"; exon_number 1; exon_id "ENSMUSE00000371302.4"; level 3; protein_id "ENSMUSP00000049578.4"; transcript_support_level "NA"; mgi_id "MGI:3030012"; tag "basic"; tag "appris_principal_1"; tag "CCDS"; ccdsid "CCDS28238.1"; havana_gene "OTTMUSG00000058832.1";
chr16	HAVANA	start_codon	58710579	58710581	0	-	0	gene_id "ENSMUSG00000044029.7"; transcript_id "ENSMUST00000206523.3"; gene_type "protein_coding"; gene_name "Or5k15"; transcript_type "protein_coding"; transcript_name "Or5k15-202"; exon_number 2; exon_id "ENSMUSE00001374004.3"; level 2; protein_id "ENSMUSP00000145885.2"; transcript_support_level "3"; mgi_id "MGI:3030012"; tag "RNA_Seq_supported_partial"; tag "basic"; tag "appris_principal_1"; tag "CCDS"; ccdsid "CCDS28238.1"; havana_gene "OTTMUSG00000058832.1"; havana_transcript "OTTMUST00000144437.1";
chr16	HAVANA	start_codon	58710579	58710581	0	-	0	gene_id "ENSMUSG00000044029.7"; transcript_id "ENSMUST00000215032.2"; gene_type "protein_coding"; gene_name "Or5k15"; transcript_type "protein_coding"; transcript_name "Or5k15-203"; exon_number 2; exon_id "ENSMUSE00001397992.2"; level 2; protein_id "ENSMUSP00000148922.2"; transcript_support_level "5"; mgi_id "MGI:3030012"; tag "RNA_Seq_supported_partial"; tag "basic"; tag "Ensembl_canonical"; tag "GENCODE_Primary"; tag "appris_principal_1"; tag "CCDS"; ccdsid "CCDS28238.1"; havana_gene "OTTMUSG00000058832.1"; havana_transcript "OTTMUST00000155308.1";
chr16	ENSEMBL	start_codon	58710579	58710581	0	-	0	gene_id "ENSMUSG00000044029.7"; transcript_id "ENSMUST00000058564.4"; gene_type "protein_coding"; gene_name "Or5k15"; transcript_type "protein_coding"; transcript_name "Or5k15-201"; exon_number 1; exon_id "ENSMUSE00000371302.4"; level 3; protein_id "ENSMUSP00000049578.4"; transcript_support_level "NA"; mgi_id "MGI:3030012"; tag "basic"; tag "appris_principal_1"; tag "CCDS"; ccdsid "CCDS28238.1"; havana_gene "OTTMUSG00000058832.1";
chr16	HAVANA	UTR	58710582	58710585	0	-	.	gene_id "ENSMUSG00000044029.7"; transcript_id "ENSMUST00000206523.3"; gene_type "protein_coding"; gene_name "Or5k15"; transcript_type "protein_coding"; transcript_name "Or5k15-202"; exon_number 2; exon_id "ENSMUSE00001374004.3"; level 2; protein_id "ENSMUSP00000145885.2"; transcript_support_level "3"; mgi_id "MGI:3030012"; tag "RNA_Seq_supported_partial"; tag "basic"; tag "appris_principal_1"; tag "CCDS"; ccdsid "CCDS28238.1"; havana_gene "OTTMUSG00000058832.1"; havana_transcript "OTTMUST00000144437.1";
chr16	HAVANA	UTR	58710582	58710588	0	-	.	gene_id "ENSMUSG00000044029.7"; transcript_id "ENSMUST00000215032.2"; gene_type "protein_coding"; gene_name "Or5k15"; transcript_type "protein_coding"; transcript_name "Or5k15-203"; exon_number 2; exon_id "ENSMUSE00001397992.2"; level 2; protein_id "ENSMUSP00000148922.2"; transcript_support_level "5"; mgi_id "MGI:3030012"; tag "RNA_Seq_supported_partial"; tag "basic"; tag "Ensembl_canonical"; tag "GENCODE_Primary"; tag "appris_principal_1"; tag "CCDS"; ccdsid "CCDS28238.1"; havana_gene "OTTMUSG00000058832.1"; havana_transcript "OTTMUST00000155308.1";
chr16	HAVANA	exon	58712242	58712421	0	-	.	gene_id "ENSMUSG00000044029.7"; transcript_id "ENSMUST00000206523.3"; gene_type "protein_coding"; gene_name "Or5k15"; transcript_type "protein_coding"; transcript_name "Or5k15-202"; exon_number 1; exon_id "ENSMUSE00001373447.2"; level 2; protein_id "ENSMUSP00000145885.2"; transcript_support_level "3"; mgi_id "MGI:3030012"; tag "RNA_Seq_supported_partial"; tag "basic"; tag "appris_principal_1"; tag "CCDS"; ccdsid "CCDS28238.1"; havana_gene "OTTMUSG00000058832.1"; havana_transcript "OTTMUST00000144437.1";
chr16	HAVANA	UTR	58712242	58712421	0	-	.	gene_id "ENSMUSG00000044029.7"; transcript_id "ENSMUST00000206523.3"; gene_type "protein_coding"; gene_name "Or5k15"; transcript_type "protein_coding"; transcript_name "Or5k15-202"; exon_number 1; exon_id "ENSMUSE00001373447.2"; level 2; protein_id "ENSMUSP00000145885.2"; transcript_support_level "3"; mgi_id "MGI:3030012"; tag "RNA_Seq_supported_partial"; tag "basic"; tag "appris_principal_1"; tag "CCDS"; ccdsid "CCDS28238.1"; havana_gene "OTTMUSG00000058832.1"; havana_transcript "OTTMUST00000144437.1";
chr16	HAVANA	exon	58712242	58712426	0	-	.	gene_id "ENSMUSG00000044029.7"; transcript_id "ENSMUST00000215032.2"; gene_type "protein_coding"; gene_name "Or5k15"; transcript_type "protein_coding"; transcript_name "Or5k15-203"; exon_number 1; exon_id "ENSMUSE00001396619.2"; level 2; protein_id "ENSMUSP00000148922.2"; transcript_support_level "5"; mgi_id "MGI:3030012"; tag "RNA_Seq_supported_partial"; tag "basic"; tag "Ensembl_canonical"; tag "GENCODE_Primary"; tag "appris_principal_1"; tag "CCDS"; ccdsid "CCDS28238.1"; havana_gene "OTTMUSG00000058832.1"; havana_transcript "OTTMUST00000155308.1";
chr16	HAVANA	UTR	58712242	58712426	0	-	.	gene_id "ENSMUSG00000044029.7"; transcript_id "ENSMUST00000215032.2"; gene_type "protein_coding"; gene_name "Or5k15"; transcript_type "protein_coding"; transcript_name "Or5k15-203"; exon_number 1; exon_id "ENSMUSE00001396619.2"; level 2; protein_id "ENSMUSP00000148922.2"; transcript_support_level "5"; mgi_id "MGI:3030012"; tag "RNA_Seq_supported_partial"; tag "basic"; tag "Ensembl_canonical"; tag "GENCODE_Primary"; tag "appris_principal_1"; tag "CCDS"; ccdsid "CCDS28238.1"; havana_gene "OTTMUSG00000058832.1"; havana_transcript "OTTMUST00000155308.1";
chr16	HAVANA	UTR	58734648	58734783	0	-	.	gene_id "ENSMUSG00000090629.3"; transcript_id "ENSMUST00000206168.2"; gene_type "protein_coding"; gene_name "Or5k16"; transcript_type "protein_coding"; transcript_name "Or5k16-203"; exon_number 3; exon_id "ENSMUSE00001370451.2"; level 2; protein_id "ENSMUSP00000145601.2"; transcript_support_level "5"; mgi_id "MGI:3030014"; tag "basic"; havana_gene "OTTMUSG00000058833.1"; havana_transcript "OTTMUST00000144438.1";
chr16	HAVANA	exon	58734648	58734911	0	-	.	gene_id "ENSMUSG00000090629.3"; transcript_id "ENSMUST00000206168.2"; gene_type "protein_coding"; gene_name "Or5k16"; transcript_type "protein_coding"; transcript_name "Or5k16-203"; exon_number 3; exon_id "ENSMUSE00001370451.2"; level 2; protein_id "ENSMUSP00000145601.2"; transcript_support_level "5"; mgi_id "MGI:3030014"; tag "basic"; havana_gene "OTTMUSG00000058833.1"; havana_transcript "OTTMUST00000144438.1";
chr16	ENSEMBL_gcm37	exon	58734648	58734911	0.364512939496017	-	.	gene_id "ENSMUSG00000090629.3"; transcript_id "ENSMUSG00000090629.3_tx_2"; exon_id "chr16_58734648_58734911_-"; exonnum "3"; txlen "1257";
chr16	HAVANA	gene	58734648	58749755	0	-	.	gene_id "ENSMUSG00000090629.3"; gene_type "protein_coding"; gene_name "Or5k16"; level 2; mgi_id "MGI:3030014"; havana_gene "OTTMUSG00000058833.1";
chr16	HAVANA	transcript	58734648	58749755	0	-	.	gene_id "ENSMUSG00000090629.3"; transcript_id "ENSMUST00000206168.2"; gene_type "protein_coding"; gene_name "Or5k16"; transcript_type "protein_coding"; transcript_name "Or5k16-203"; level 2; protein_id "ENSMUSP00000145601.2"; transcript_support_level "5"; mgi_id "MGI:3030014"; tag "basic"; havana_gene "OTTMUSG00000058833.1"; havana_transcript "OTTMUST00000144438.1";
chr16	HAVANA	stop_codon	58734781	58734783	0	-	0	gene_id "ENSMUSG00000090629.3"; transcript_id "ENSMUST00000206168.2"; gene_type "protein_coding"; gene_name "Or5k16"; transcript_type "protein_coding"; transcript_name "Or5k16-203"; exon_number 3; exon_id "ENSMUSE00001370451.2"; level 2; protein_id "ENSMUSP00000145601.2"; transcript_support_level "5"; mgi_id "MGI:3030014"; tag "basic"; havana_gene "OTTMUSG00000058833.1"; havana_transcript "OTTMUST00000144438.1";
chr16	HAVANA	CDS	58734784	58734911	0	-	2	gene_id "ENSMUSG00000090629.3"; transcript_id "ENSMUST00000206168.2"; gene_type "protein_coding"; gene_name "Or5k16"; transcript_type "protein_coding"; transcript_name "Or5k16-203"; exon_number 3; exon_id "ENSMUSE00001370451.2"; level 2; protein_id "ENSMUSP00000145601.2"; transcript_support_level "5"; mgi_id "MGI:3030014"; tag "basic"; havana_gene "OTTMUSG00000058833.1"; havana_transcript "OTTMUST00000144438.1";
chr16	HAVANA	stop_codon	58736049	58736051	0	-	0	gene_id "ENSMUSG00000090629.3"; transcript_id "ENSMUST00000171656.3"; gene_type "protein_coding"; gene_name "Or5k16"; transcript_type "protein_coding"; transcript_name "Or5k16-201"; exon_number 2; exon_id "ENSMUSE00000882327.2"; level 2; protein_id "ENSMUSP00000128358.2"; transcript_support_level "2"; mgi_id "MGI:3030014"; tag "basic"; tag "Ensembl_canonical"; tag "GENCODE_Primary"; tag "appris_principal_1"; tag "CCDS"; ccdsid "CCDS28239.1"; havana_gene "OTTMUSG00000058833.1"; havana_transcript "OTTMUST00000144440.1";
chr16	HAVANA	UTR	58736049	58736051	0	-	.	gene_id "ENSMUSG00000090629.3"; transcript_id "ENSMUST00000171656.3"; gene_type "protein_coding"; gene_name "Or5k16"; transcript_type "protein_coding"; transcript_name "Or5k16-201"; exon_number 2; exon_id "ENSMUSE00000882327.2"; level 2; protein_id "ENSMUSP00000128358.2"; transcript_support_level "2"; mgi_id "MGI:3030014"; tag "basic"; tag "Ensembl_canonical"; tag "GENCODE_Primary"; tag "appris_principal_1"; tag "CCDS"; ccdsid "CCDS28239.1"; havana_gene "OTTMUSG00000058833.1"; havana_transcript "OTTMUST00000144440.1";
chr16	HAVANA	exon	58736049	58737012	0	-	.	gene_id "ENSMUSG00000090629.3"; transcript_id "ENSMUST00000171656.3"; gene_type "protein_coding"; gene_name "Or5k16"; transcript_type "protein_coding"; transcript_name "Or5k16-201"; exon_number 2; exon_id "ENSMUSE00000882327.2"; level 2; protein_id "ENSMUSP00000128358.2"; transcript_support_level "2"; mgi_id "MGI:3030014"; tag "basic"; tag "Ensembl_canonical"; tag "GENCODE_Primary"; tag "appris_principal_1"; tag "CCDS"; ccdsid "CCDS28239.1"; havana_gene "OTTMUSG00000058833.1"; havana_transcript "OTTMUST00000144440.1";
chr16	HAVANA	transcript	58736049	58738861	0	-	.	gene_id "ENSMUSG00000090629.3"; transcript_id "ENSMUST00000171656.3"; gene_type "protein_coding"; gene_name "Or5k16"; transcript_type "protein_coding"; transcript_name "Or5k16-201"; level 2; protein_id "ENSMUSP00000128358.2"; transcript_support_level "2"; mgi_id "MGI:3030014"; tag "basic"; tag "Ensembl_canonical"; tag "GENCODE_Primary"; tag "appris_principal_1"; tag "CCDS"; ccdsid "CCDS28239.1"; havana_gene "OTTMUSG00000058833.1"; havana_transcript "OTTMUST00000144440.1";
chr16	HAVANA	CDS	58736052	58737002	0	-	0	gene_id "ENSMUSG00000090629.3"; transcript_id "ENSMUST00000171656.3"; gene_type "protein_coding"; gene_name "Or5k16"; transcript_type "protein_coding"; transcript_name "Or5k16-201"; exon_number 2; exon_id "ENSMUSE00000882327.2"; level 2; protein_id "ENSMUSP00000128358.2"; transcript_support_level "2"; mgi_id "MGI:3030014"; tag "basic"; tag "Ensembl_canonical"; tag "GENCODE_Primary"; tag "appris_principal_1"; tag "CCDS"; ccdsid "CCDS28239.1"; havana_gene "OTTMUSG00000058833.1"; havana_transcript "OTTMUST00000144440.1";
chr16	HAVANA	CDS	58736210	58737002	0	-	0	gene_id "ENSMUSG00000090629.3"; transcript_id "ENSMUST00000206168.2"; gene_type "protein_coding"; gene_name "Or5k16"; transcript_type "protein_coding"; transcript_name "Or5k16-203"; exon_number 2; exon_id "ENSMUSE00001370767.2"; level 2; protein_id "ENSMUSP00000145601.2"; transcript_support_level "5"; mgi_id "MGI:3030014"; tag "basic"; havana_gene "OTTMUSG00000058833.1"; havana_transcript "OTTMUST00000144438.1";
chr16	sragcm37_mid	exon	58736210	58737012	0.364512939496017	-	.	gene_id "ENSMUSG00000090629.3"; transcript_id "ENSMUSG00000090629.3_tx_2"; exon_id "chr16_58736210_58737012_-"; exonnum "2"; txlen "1257";
chr16	HAVANA	exon	58736210	58737015	0	-	.	gene_id "ENSMUSG00000090629.3"; transcript_id "ENSMUST00000206168.2"; gene_type "protein_coding"; gene_name "Or5k16"; transcript_type "protein_coding"; transcript_name "Or5k16-203"; exon_number 2; exon_id "ENSMUSE00001370767.2"; level 2; protein_id "ENSMUSP00000145601.2"; transcript_support_level "5"; mgi_id "MGI:3030014"; tag "basic"; havana_gene "OTTMUSG00000058833.1"; havana_transcript "OTTMUST00000144438.1";
chr16	HAVANA	CDS	58736597	58737002	0	-	0	gene_id "ENSMUSG00000090629.3"; transcript_id "ENSMUST00000205883.2"; gene_type "protein_coding"; gene_name "Or5k16"; transcript_type "protein_coding"; transcript_name "Or5k16-202"; exon_number 2; exon_id "ENSMUSE00001371921.2"; level 2; protein_id "ENSMUSP00000145802.2"; transcript_support_level "2"; mgi_id "MGI:3030014"; tag "alternative_5_UTR"; tag "NAGNAG_splice_site"; tag "mRNA_end_NF"; tag "cds_end_NF"; havana_gene "OTTMUSG00000058833.1"; havana_transcript "OTTMUST00000144441.1";
chr16	HAVANA	exon	58736597	58737015	0	-	.	gene_id "ENSMUSG00000090629.3"; transcript_id "ENSMUST00000205883.2"; gene_type "protein_coding"; gene_name "Or5k16"; transcript_type "protein_coding"; transcript_name "Or5k16-202"; exon_number 2; exon_id "ENSMUSE00001371921.2"; level 2; protein_id "ENSMUSP00000145802.2"; transcript_support_level "2"; mgi_id "MGI:3030014"; tag "alternative_5_UTR"; tag "NAGNAG_splice_site"; tag "mRNA_end_NF"; tag "cds_end_NF"; havana_gene "OTTMUSG00000058833.1"; havana_transcript "OTTMUST00000144441.1";
chr16	HAVANA	transcript	58736597	58738861	0	-	.	gene_id "ENSMUSG00000090629.3"; transcript_id "ENSMUST00000205883.2"; gene_type "protein_coding"; gene_name "Or5k16"; transcript_type "protein_coding"; transcript_name "Or5k16-202"; level 2; protein_id "ENSMUSP00000145802.2"; transcript_support_level "2"; mgi_id "MGI:3030014"; tag "alternative_5_UTR"; tag "NAGNAG_splice_site"; tag "mRNA_end_NF"; tag "cds_end_NF"; havana_gene "OTTMUSG00000058833.1"; havana_transcript "OTTMUST00000144441.1";
chr16	HAVANA	start_codon	58737000	58737002	0	-	0	gene_id "ENSMUSG00000090629.3"; transcript_id "ENSMUST00000206168.2"; gene_type "protein_coding"; gene_name "Or5k16"; transcript_type "protein_coding"; transcript_name "Or5k16-203"; exon_number 2; exon_id "ENSMUSE00001370767.2"; level 2; protein_id "ENSMUSP00000145601.2"; transcript_support_level "5"; mgi_id "MGI:3030014"; tag "basic"; havana_gene "OTTMUSG00000058833.1"; havana_transcript "OTTMUST00000144438.1";
chr16	HAVANA	start_codon	58737000	58737002	0	-	0	gene_id "ENSMUSG00000090629.3"; transcript_id "ENSMUST00000171656.3"; gene_type "protein_coding"; gene_name "Or5k16"; transcript_type "protein_coding"; transcript_name "Or5k16-201"; exon_number 2; exon_id "ENSMUSE00000882327.2"; level 2; protein_id "ENSMUSP00000128358.2"; transcript_support_level "2"; mgi_id "MGI:3030014"; tag "basic"; tag "Ensembl_canonical"; tag "GENCODE_Primary"; tag "appris_principal_1"; tag "CCDS"; ccdsid "CCDS28239.1"; havana_gene "OTTMUSG00000058833.1"; havana_transcript "OTTMUST00000144440.1";
chr16	HAVANA	start_codon	58737000	58737002	0	-	0	gene_id "ENSMUSG00000090629.3"; transcript_id "ENSMUST00000205883.2"; gene_type "protein_coding"; gene_name "Or5k16"; transcript_type "protein_coding"; transcript_name "Or5k16-202"; exon_number 2; exon_id "ENSMUSE00001371921.2"; level 2; protein_id "ENSMUSP00000145802.2"; transcript_support_level "2"; mgi_id "MGI:3030014"; tag "alternative_5_UTR"; tag "NAGNAG_splice_site"; tag "mRNA_end_NF"; tag "cds_end_NF"; havana_gene "OTTMUSG00000058833.1"; havana_transcript "OTTMUST00000144441.1";
chr16	HAVANA	UTR	58737003	58737012	0	-	.	gene_id "ENSMUSG00000090629.3"; transcript_id "ENSMUST00000171656.3"; gene_type "protein_coding"; gene_name "Or5k16"; transcript_type "protein_coding"; transcript_name "Or5k16-201"; exon_number 2; exon_id "ENSMUSE00000882327.2"; level 2; protein_id "ENSMUSP00000128358.2"; transcript_support_level "2"; mgi_id "MGI:3030014"; tag "basic"; tag "Ensembl_canonical"; tag "GENCODE_Primary"; tag "appris_principal_1"; tag "CCDS"; ccdsid "CCDS28239.1"; havana_gene "OTTMUSG00000058833.1"; havana_transcript "OTTMUST00000144440.1";
chr16	HAVANA	UTR	58737003	58737015	0	-	.	gene_id "ENSMUSG00000090629.3"; transcript_id "ENSMUST00000206168.2"; gene_type "protein_coding"; gene_name "Or5k16"; transcript_type "protein_coding"; transcript_name "Or5k16-203"; exon_number 2; exon_id "ENSMUSE00001370767.2"; level 2; protein_id "ENSMUSP00000145601.2"; transcript_support_level "5"; mgi_id "MGI:3030014"; tag "basic"; havana_gene "OTTMUSG00000058833.1"; havana_transcript "OTTMUST00000144438.1";
chr16	HAVANA	UTR	58737003	58737015	0	-	.	gene_id "ENSMUSG00000090629.3"; transcript_id "ENSMUST00000205883.2"; gene_type "protein_coding"; gene_name "Or5k16"; transcript_type "protein_coding"; transcript_name "Or5k16-202"; exon_number 2; exon_id "ENSMUSE00001371921.2"; level 2; protein_id "ENSMUSP00000145802.2"; transcript_support_level "2"; mgi_id "MGI:3030014"; tag "alternative_5_UTR"; tag "NAGNAG_splice_site"; tag "mRNA_end_NF"; tag "cds_end_NF"; havana_gene "OTTMUSG00000058833.1"; havana_transcript "OTTMUST00000144441.1";
chr16	HAVANA	exon	58738672	58738861	0	-	.	gene_id "ENSMUSG00000090629.3"; transcript_id "ENSMUST00000171656.3"; gene_type "protein_coding"; gene_name "Or5k16"; transcript_type "protein_coding"; transcript_name "Or5k16-201"; exon_number 1; exon_id "ENSMUSE00000892227.3"; level 2; protein_id "ENSMUSP00000128358.2"; transcript_support_level "2"; mgi_id "MGI:3030014"; tag "basic"; tag "Ensembl_canonical"; tag "GENCODE_Primary"; tag "appris_principal_1"; tag "CCDS"; ccdsid "CCDS28239.1"; havana_gene "OTTMUSG00000058833.1"; havana_transcript "OTTMUST00000144440.1";
chr16	HAVANA	UTR	58738672	58738861	0	-	.	gene_id "ENSMUSG00000090629.3"; transcript_id "ENSMUST00000171656.3"; gene_type "protein_coding"; gene_name "Or5k16"; transcript_type "protein_coding"; transcript_name "Or5k16-201"; exon_number 1; exon_id "ENSMUSE00000892227.3"; level 2; protein_id "ENSMUSP00000128358.2"; transcript_support_level "2"; mgi_id "MGI:3030014"; tag "basic"; tag "Ensembl_canonical"; tag "GENCODE_Primary"; tag "appris_principal_1"; tag "CCDS"; ccdsid "CCDS28239.1"; havana_gene "OTTMUSG00000058833.1"; havana_transcript "OTTMUST00000144440.1";
chr16	HAVANA	exon	58738672	58738861	0	-	.	gene_id "ENSMUSG00000090629.3"; transcript_id "ENSMUST00000205883.2"; gene_type "protein_coding"; gene_name "Or5k16"; transcript_type "protein_coding"; transcript_name "Or5k16-202"; exon_number 1; exon_id "ENSMUSE00000892227.3"; level 2; protein_id "ENSMUSP00000145802.2"; transcript_support_level "2"; mgi_id "MGI:3030014"; tag "alternative_5_UTR"; tag "NAGNAG_splice_site"; tag "mRNA_end_NF"; tag "cds_end_NF"; havana_gene "OTTMUSG00000058833.1"; havana_transcript "OTTMUST00000144441.1";
chr16	HAVANA	UTR	58738672	58738861	0	-	.	gene_id "ENSMUSG00000090629.3"; transcript_id "ENSMUST00000205883.2"; gene_type "protein_coding"; gene_name "Or5k16"; transcript_type "protein_coding"; transcript_name "Or5k16-202"; exon_number 1; exon_id "ENSMUSE00000892227.3"; level 2; protein_id "ENSMUSP00000145802.2"; transcript_support_level "2"; mgi_id "MGI:3030014"; tag "alternative_5_UTR"; tag "NAGNAG_splice_site"; tag "mRNA_end_NF"; tag "cds_end_NF"; havana_gene "OTTMUSG00000058833.1"; havana_transcript "OTTMUST00000144441.1";
chr16	ENSEMBL_gcm37	exon	58738672	58738861	0.364512939496017	-	.	gene_id "ENSMUSG00000090629.3"; transcript_id "ENSMUSG00000090629.3_tx_2"; exon_id "chr16_58738672_58738861_-"; exonnum "1"; txlen "1257";
chr16	HAVANA	exon	58745070	58746276	0	-	.	gene_id "ENSMUSG00000090951.5"; transcript_id "ENSMUST00000214942.2"; gene_type "protein_coding"; gene_name "Or5k17"; transcript_type "protein_coding_CDS_not_defined"; transcript_name "Or5k17-205"; exon_number 3; exon_id "ENSMUSE00001400895.2"; level 2; transcript_support_level "5"; mgi_id "MGI:3030015"; tag "RNA_Seq_supported_partial"; havana_gene "OTTMUSG00000058834.1"; havana_transcript "OTTMUST00000155309.1";
chr16	HAVANA	transcript	58745070	58749017	0	-	.	gene_id "ENSMUSG00000090951.5"; transcript_id "ENSMUST00000214942.2"; gene_type "protein_coding"; gene_name "Or5k17"; transcript_type "protein_coding_CDS_not_defined"; transcript_name "Or5k17-205"; level 2; transcript_support_level "5"; mgi_id "MGI:3030015"; tag "RNA_Seq_supported_partial"; havana_gene "OTTMUSG00000058834.1"; havana_transcript "OTTMUST00000155309.1";
chr16	HAVANA	gene	58745070	58749118	0	-	.	gene_id "ENSMUSG00000090951.5"; gene_type "protein_coding"; gene_name "Or5k17"; level 2; mgi_id "MGI:3030015"; havana_gene "OTTMUSG00000058834.1";
chr16	HAVANA	UTR	58745526	58745981	0	-	.	gene_id "ENSMUSG00000090951.5"; transcript_id "ENSMUST00000205986.4"; gene_type "protein_coding"; gene_name "Or5k17"; transcript_type "protein_coding"; transcript_name "Or5k17-204"; exon_number 2; exon_id "ENSMUSE00001402563.2"; level 2; protein_id "ENSMUSP00000145877.3"; transcript_support_level "2"; mgi_id "MGI:3030015"; tag "alternative_5_UTR"; tag "NAGNAG_splice_site"; tag "RNA_Seq_supported_partial"; tag "basic"; tag "Ensembl_canonical"; tag "GENCODE_Primary"; tag "appris_principal_1"; tag "CCDS"; ccdsid "CCDS28240.1"; havana_gene "OTTMUSG00000058834.1"; havana_transcript "OTTMUST00000144444.1";
chr16	HAVANA	exon	58745526	58746939	0	-	.	gene_id "ENSMUSG00000090951.5"; transcript_id "ENSMUST00000205986.4"; gene_type "protein_coding"; gene_name "Or5k17"; transcript_type "protein_coding"; transcript_name "Or5k17-204"; exon_number 2; exon_id "ENSMUSE00001402563.2"; level 2; protein_id "ENSMUSP00000145877.3"; transcript_support_level "2"; mgi_id "MGI:3030015"; tag "alternative_5_UTR"; tag "NAGNAG_splice_site"; tag "RNA_Seq_supported_partial"; tag "basic"; tag "Ensembl_canonical"; tag "GENCODE_Primary"; tag "appris_principal_1"; tag "CCDS"; ccdsid "CCDS28240.1"; havana_gene "OTTMUSG00000058834.1"; havana_transcript "OTTMUST00000144444.1";
chr16	HAVANA	transcript	58745526	58749118	0	-	.	gene_id "ENSMUSG00000090951.5"; transcript_id "ENSMUST00000205986.4"; gene_type "protein_coding"; gene_name "Or5k17"; transcript_type "protein_coding"; transcript_name "Or5k17-204"; level 2; protein_id "ENSMUSP00000145877.3"; transcript_support_level "2"; mgi_id "MGI:3030015"; tag "alternative_5_UTR"; tag "NAGNAG_splice_site"; tag "RNA_Seq_supported_partial"; tag "basic"; tag "Ensembl_canonical"; tag "GENCODE_Primary"; tag "appris_principal_1"; tag "CCDS"; ccdsid "CCDS28240.1"; havana_gene "OTTMUSG00000058834.1"; havana_transcript "OTTMUST00000144444.1";
chr16	HAVANA	UTR	58745920	58745981	0	-	.	gene_id "ENSMUSG00000090951.5"; transcript_id "ENSMUST00000205742.2"; gene_type "protein_coding"; gene_name "Or5k17"; transcript_type "protein_coding"; transcript_name "Or5k17-203"; exon_number 1; exon_id "ENSMUSE00001375748.2"; level 2; protein_id "ENSMUSP00000145806.2"; transcript_support_level "NA"; mgi_id "MGI:3030015"; tag "basic"; tag "appris_principal_1"; tag "CCDS"; ccdsid "CCDS28240.1"; havana_gene "OTTMUSG00000058834.1"; havana_transcript "OTTMUST00000144442.1";
chr16	ENSEMBL	UTR	58745920	58745981	0	-	.	gene_id "ENSMUSG00000090951.5"; transcript_id "ENSMUST00000075361.5"; gene_type "protein_coding"; gene_name "Or5k17"; transcript_type "protein_coding"; transcript_name "Or5k17-201"; exon_number 2; exon_id "ENSMUSE00000874141.2"; level 3; protein_id "ENSMUSP00000074825.4"; transcript_support_level "2"; mgi_id "MGI:3030015"; tag "basic"; tag "appris_principal_1"; tag "CCDS"; ccdsid "CCDS28240.1"; havana_gene "OTTMUSG00000058834.1";
chr16	ENSEMBL	exon	58745920	58746944	0	-	.	gene_id "ENSMUSG00000090951.5"; transcript_id "ENSMUST00000075361.5"; gene_type "protein_coding"; gene_name "Or5k17"; transcript_type "protein_coding"; transcript_name "Or5k17-201"; exon_number 2; exon_id "ENSMUSE00000874141.2"; level 3; protein_id "ENSMUSP00000074825.4"; transcript_support_level "2"; mgi_id "MGI:3030015"; tag "basic"; tag "appris_principal_1"; tag "CCDS"; ccdsid "CCDS28240.1"; havana_gene "OTTMUSG00000058834.1";
chr16	HAVANA	transcript	58745920	58747023	0	-	.	gene_id "ENSMUSG00000090951.5"; transcript_id "ENSMUST00000205742.2"; gene_type "protein_coding"; gene_name "Or5k17"; transcript_type "protein_coding"; transcript_name "Or5k17-203"; level 2; protein_id "ENSMUSP00000145806.2"; transcript_support_level "NA"; mgi_id "MGI:3030015"; tag "basic"; tag "appris_principal_1"; tag "CCDS"; ccdsid "CCDS28240.1"; havana_gene "OTTMUSG00000058834.1"; havana_transcript "OTTMUST00000144442.1";
chr16	HAVANA	exon	58745920	58747023	0	-	.	gene_id "ENSMUSG00000090951.5"; transcript_id "ENSMUST00000205742.2"; gene_type "protein_coding"; gene_name "Or5k17"; transcript_type "protein_coding"; transcript_name "Or5k17-203"; exon_number 1; exon_id "ENSMUSE00001375748.2"; level 2; protein_id "ENSMUSP00000145806.2"; transcript_support_level "NA"; mgi_id "MGI:3030015"; tag "basic"; tag "appris_principal_1"; tag "CCDS"; ccdsid "CCDS28240.1"; havana_gene "OTTMUSG00000058834.1"; havana_transcript "OTTMUST00000144442.1";
chr16	ENSEMBL	transcript	58745920	58749007	0	-	.	gene_id "ENSMUSG00000090951.5"; transcript_id "ENSMUST00000075361.5"; gene_type "protein_coding"; gene_name "Or5k17"; transcript_type "protein_coding"; transcript_name "Or5k17-201"; level 3; protein_id "ENSMUSP00000074825.4"; transcript_support_level "2"; mgi_id "MGI:3030015"; tag "basic"; tag "appris_principal_1"; tag "CCDS"; ccdsid "CCDS28240.1"; havana_gene "OTTMUSG00000058834.1";
chr16	HAVANA	stop_codon	58745979	58745981	0	-	0	gene_id "ENSMUSG00000090951.5"; transcript_id "ENSMUST00000205986.4"; gene_type "protein_coding"; gene_name "Or5k17"; transcript_type "protein_coding"; transcript_name "Or5k17-204"; exon_number 2; exon_id "ENSMUSE00001402563.2"; level 2; protein_id "ENSMUSP00000145877.3"; transcript_support_level "2"; mgi_id "MGI:3030015"; tag "alternative_5_UTR"; tag "NAGNAG_splice_site"; tag "RNA_Seq_supported_partial"; tag "basic"; tag "Ensembl_canonical"; tag "GENCODE_Primary"; tag "appris_principal_1"; tag "CCDS"; ccdsid "CCDS28240.1"; havana_gene "OTTMUSG00000058834.1"; havana_transcript "OTTMUST00000144444.1";
chr16	HAVANA	stop_codon	58745979	58745981	0	-	0	gene_id "ENSMUSG00000090951.5"; transcript_id "ENSMUST00000205742.2"; gene_type "protein_coding"; gene_name "Or5k17"; transcript_type "protein_coding"; transcript_name "Or5k17-203"; exon_number 1; exon_id "ENSMUSE00001375748.2"; level 2; protein_id "ENSMUSP00000145806.2"; transcript_support_level "NA"; mgi_id "MGI:3030015"; tag "basic"; tag "appris_principal_1"; tag "CCDS"; ccdsid "CCDS28240.1"; havana_gene "OTTMUSG00000058834.1"; havana_transcript "OTTMUST00000144442.1";
chr16	ENSEMBL	stop_codon	58745979	58745981	0	-	0	gene_id "ENSMUSG00000090951.5"; transcript_id "ENSMUST00000075361.5"; gene_type "protein_coding"; gene_name "Or5k17"; transcript_type "protein_coding"; transcript_name "Or5k17-201"; exon_number 2; exon_id "ENSMUSE00000874141.2"; level 3; protein_id "ENSMUSP00000074825.4"; transcript_support_level "2"; mgi_id "MGI:3030015"; tag "basic"; tag "appris_principal_1"; tag "CCDS"; ccdsid "CCDS28240.1"; havana_gene "OTTMUSG00000058834.1";
chr16	HAVANA	CDS	58745982	58746932	0	-	0	gene_id "ENSMUSG00000090951.5"; transcript_id "ENSMUST00000205986.4"; gene_type "protein_coding"; gene_name "Or5k17"; transcript_type "protein_coding"; transcript_name "Or5k17-204"; exon_number 2; exon_id "ENSMUSE00001402563.2"; level 2; protein_id "ENSMUSP00000145877.3"; transcript_support_level "2"; mgi_id "MGI:3030015"; tag "alternative_5_UTR"; tag "NAGNAG_splice_site"; tag "RNA_Seq_supported_partial"; tag "basic"; tag "Ensembl_canonical"; tag "GENCODE_Primary"; tag "appris_principal_1"; tag "CCDS"; ccdsid "CCDS28240.1"; havana_gene "OTTMUSG00000058834.1"; havana_transcript "OTTMUST00000144444.1";
chr16	HAVANA	CDS	58745982	58746932	0	-	0	gene_id "ENSMUSG00000090951.5"; transcript_id "ENSMUST00000205742.2"; gene_type "protein_coding"; gene_name "Or5k17"; transcript_type "protein_coding"; transcript_name "Or5k17-203"; exon_number 1; exon_id "ENSMUSE00001375748.2"; level 2; protein_id "ENSMUSP00000145806.2"; transcript_support_level "NA"; mgi_id "MGI:3030015"; tag "basic"; tag "appris_principal_1"; tag "CCDS"; ccdsid "CCDS28240.1"; havana_gene "OTTMUSG00000058834.1"; havana_transcript "OTTMUST00000144442.1";
chr16	ENSEMBL	CDS	58745982	58746932	0	-	0	gene_id "ENSMUSG00000090951.5"; transcript_id "ENSMUST00000075361.5"; gene_type "protein_coding"; gene_name "Or5k17"; transcript_type "protein_coding"; transcript_name "Or5k17-201"; exon_number 2; exon_id "ENSMUSE00000874141.2"; level 3; protein_id "ENSMUSP00000074825.4"; transcript_support_level "2"; mgi_id "MGI:3030015"; tag "basic"; tag "appris_principal_1"; tag "CCDS"; ccdsid "CCDS28240.1"; havana_gene "OTTMUSG00000058834.1";
chr16	HAVANA	CDS	58746548	58746932	0	-	0	gene_id "ENSMUSG00000090951.5"; transcript_id "ENSMUST00000205668.2"; gene_type "protein_coding"; gene_name "Or5k17"; transcript_type "protein_coding"; transcript_name "Or5k17-202"; exon_number 2; exon_id "ENSMUSE00001372475.2"; level 2; protein_id "ENSMUSP00000146247.2"; transcript_support_level "2"; mgi_id "MGI:3030015"; tag "alternative_5_UTR"; tag "mRNA_end_NF"; tag "cds_end_NF"; havana_gene "OTTMUSG00000058834.1"; havana_transcript "OTTMUST00000144443.1";
chr16	HAVANA	exon	58746548	58746944	0	-	.	gene_id "ENSMUSG00000090951.5"; transcript_id "ENSMUST00000205668.2"; gene_type "protein_coding"; gene_name "Or5k17"; transcript_type "protein_coding"; transcript_name "Or5k17-202"; exon_number 2; exon_id "ENSMUSE00001372475.2"; level 2; protein_id "ENSMUSP00000146247.2"; transcript_support_level "2"; mgi_id "MGI:3030015"; tag "alternative_5_UTR"; tag "mRNA_end_NF"; tag "cds_end_NF"; havana_gene "OTTMUSG00000058834.1"; havana_transcript "OTTMUST00000144443.1";
chr16	HAVANA	transcript	58746548	58749007	0	-	.	gene_id "ENSMUSG00000090951.5"; transcript_id "ENSMUST00000205668.2"; gene_type "protein_coding"; gene_name "Or5k17"; transcript_type "protein_coding"; transcript_name "Or5k17-202"; level 2; protein_id "ENSMUSP00000146247.2"; transcript_support_level "2"; mgi_id "MGI:3030015"; tag "alternative_5_UTR"; tag "mRNA_end_NF"; tag "cds_end_NF"; havana_gene "OTTMUSG00000058834.1"; havana_transcript "OTTMUST00000144443.1";
chr16	HAVANA	exon	58746639	58746944	0	-	.	gene_id "ENSMUSG00000090951.5"; transcript_id "ENSMUST00000214942.2"; gene_type "protein_coding"; gene_name "Or5k17"; transcript_type "protein_coding_CDS_not_defined"; transcript_name "Or5k17-205"; exon_number 2; exon_id "ENSMUSE00001372702.3"; level 2; transcript_support_level "5"; mgi_id "MGI:3030015"; tag "RNA_Seq_supported_partial"; havana_gene "OTTMUSG00000058834.1"; havana_transcript "OTTMUST00000155309.1";
chr16	HAVANA	start_codon	58746930	58746932	0	-	0	gene_id "ENSMUSG00000090951.5"; transcript_id "ENSMUST00000205986.4"; gene_type "protein_coding"; gene_name "Or5k17"; transcript_type "protein_coding"; transcript_name "Or5k17-204"; exon_number 2; exon_id "ENSMUSE00001402563.2"; level 2; protein_id "ENSMUSP00000145877.3"; transcript_support_level "2"; mgi_id "MGI:3030015"; tag "alternative_5_UTR"; tag "NAGNAG_splice_site"; tag "RNA_Seq_supported_partial"; tag "basic"; tag "Ensembl_canonical"; tag "GENCODE_Primary"; tag "appris_principal_1"; tag "CCDS"; ccdsid "CCDS28240.1"; havana_gene "OTTMUSG00000058834.1"; havana_transcript "OTTMUST00000144444.1";
chr16	HAVANA	start_codon	58746930	58746932	0	-	0	gene_id "ENSMUSG00000090951.5"; transcript_id "ENSMUST00000205742.2"; gene_type "protein_coding"; gene_name "Or5k17"; transcript_type "protein_coding"; transcript_name "Or5k17-203"; exon_number 1; exon_id "ENSMUSE00001375748.2"; level 2; protein_id "ENSMUSP00000145806.2"; transcript_support_level "NA"; mgi_id "MGI:3030015"; tag "basic"; tag "appris_principal_1"; tag "CCDS"; ccdsid "CCDS28240.1"; havana_gene "OTTMUSG00000058834.1"; havana_transcript "OTTMUST00000144442.1";
chr16	ENSEMBL	start_codon	58746930	58746932	0	-	0	gene_id "ENSMUSG00000090951.5"; transcript_id "ENSMUST00000075361.5"; gene_type "protein_coding"; gene_name "Or5k17"; transcript_type "protein_coding"; transcript_name "Or5k17-201"; exon_number 2; exon_id "ENSMUSE00000874141.2"; level 3; protein_id "ENSMUSP00000074825.4"; transcript_support_level "2"; mgi_id "MGI:3030015"; tag "basic"; tag "appris_principal_1"; tag "CCDS"; ccdsid "CCDS28240.1"; havana_gene "OTTMUSG00000058834.1";
chr16	HAVANA	start_codon	58746930	58746932	0	-	0	gene_id "ENSMUSG00000090951.5"; transcript_id "ENSMUST00000205668.2"; gene_type "protein_coding"; gene_name "Or5k17"; transcript_type "protein_coding"; transcript_name "Or5k17-202"; exon_number 2; exon_id "ENSMUSE00001372475.2"; level 2; protein_id "ENSMUSP00000146247.2"; transcript_support_level "2"; mgi_id "MGI:3030015"; tag "alternative_5_UTR"; tag "mRNA_end_NF"; tag "cds_end_NF"; havana_gene "OTTMUSG00000058834.1"; havana_transcript "OTTMUST00000144443.1";
chr16	HAVANA	UTR	58746933	58746939	0	-	.	gene_id "ENSMUSG00000090951.5"; transcript_id "ENSMUST00000205986.4"; gene_type "protein_coding"; gene_name "Or5k17"; transcript_type "protein_coding"; transcript_name "Or5k17-204"; exon_number 2; exon_id "ENSMUSE00001402563.2"; level 2; protein_id "ENSMUSP00000145877.3"; transcript_support_level "2"; mgi_id "MGI:3030015"; tag "alternative_5_UTR"; tag "NAGNAG_splice_site"; tag "RNA_Seq_supported_partial"; tag "basic"; tag "Ensembl_canonical"; tag "GENCODE_Primary"; tag "appris_principal_1"; tag "CCDS"; ccdsid "CCDS28240.1"; havana_gene "OTTMUSG00000058834.1"; havana_transcript "OTTMUST00000144444.1";
chr16	ENSEMBL	UTR	58746933	58746944	0	-	.	gene_id "ENSMUSG00000090951.5"; transcript_id "ENSMUST00000075361.5"; gene_type "protein_coding"; gene_name "Or5k17"; transcript_type "protein_coding"; transcript_name "Or5k17-201"; exon_number 2; exon_id "ENSMUSE00000874141.2"; level 3; protein_id "ENSMUSP00000074825.4"; transcript_support_level "2"; mgi_id "MGI:3030015"; tag "basic"; tag "appris_principal_1"; tag "CCDS"; ccdsid "CCDS28240.1"; havana_gene "OTTMUSG00000058834.1";
chr16	HAVANA	UTR	58746933	58746944	0	-	.	gene_id "ENSMUSG00000090951.5"; transcript_id "ENSMUST00000205668.2"; gene_type "protein_coding"; gene_name "Or5k17"; transcript_type "protein_coding"; transcript_name "Or5k17-202"; exon_number 2; exon_id "ENSMUSE00001372475.2"; level 2; protein_id "ENSMUSP00000146247.2"; transcript_support_level "2"; mgi_id "MGI:3030015"; tag "alternative_5_UTR"; tag "mRNA_end_NF"; tag "cds_end_NF"; havana_gene "OTTMUSG00000058834.1"; havana_transcript "OTTMUST00000144443.1";
chr16	HAVANA	UTR	58746933	58747023	0	-	.	gene_id "ENSMUSG00000090951.5"; transcript_id "ENSMUST00000205742.2"; gene_type "protein_coding"; gene_name "Or5k17"; transcript_type "protein_coding"; transcript_name "Or5k17-203"; exon_number 1; exon_id "ENSMUSE00001375748.2"; level 2; protein_id "ENSMUSP00000145806.2"; transcript_support_level "NA"; mgi_id "MGI:3030015"; tag "basic"; tag "appris_principal_1"; tag "CCDS"; ccdsid "CCDS28240.1"; havana_gene "OTTMUSG00000058834.1"; havana_transcript "OTTMUST00000144442.1";
chr16	ENSEMBL	exon	58748642	58749007	0	-	.	gene_id "ENSMUSG00000090951.5"; transcript_id "ENSMUST00000075361.5"; gene_type "protein_coding"; gene_name "Or5k17"; transcript_type "protein_coding"; transcript_name "Or5k17-201"; exon_number 1; exon_id "ENSMUSE00000910787.2"; level 3; protein_id "ENSMUSP00000074825.4"; transcript_support_level "2"; mgi_id "MGI:3030015"; tag "basic"; tag "appris_principal_1"; tag "CCDS"; ccdsid "CCDS28240.1"; havana_gene "OTTMUSG00000058834.1";
chr16	ENSEMBL	UTR	58748642	58749007	0	-	.	gene_id "ENSMUSG00000090951.5"; transcript_id "ENSMUST00000075361.5"; gene_type "protein_coding"; gene_name "Or5k17"; transcript_type "protein_coding"; transcript_name "Or5k17-201"; exon_number 1; exon_id "ENSMUSE00000910787.2"; level 3; protein_id "ENSMUSP00000074825.4"; transcript_support_level "2"; mgi_id "MGI:3030015"; tag "basic"; tag "appris_principal_1"; tag "CCDS"; ccdsid "CCDS28240.1"; havana_gene "OTTMUSG00000058834.1";
chr16	HAVANA	exon	58748642	58749007	0	-	.	gene_id "ENSMUSG00000090951.5"; transcript_id "ENSMUST00000205668.2"; gene_type "protein_coding"; gene_name "Or5k17"; transcript_type "protein_coding"; transcript_name "Or5k17-202"; exon_number 1; exon_id "ENSMUSE00000910787.2"; level 2; protein_id "ENSMUSP00000146247.2"; transcript_support_level "2"; mgi_id "MGI:3030015"; tag "alternative_5_UTR"; tag "mRNA_end_NF"; tag "cds_end_NF"; havana_gene "OTTMUSG00000058834.1"; havana_transcript "OTTMUST00000144443.1";
chr16	HAVANA	UTR	58748642	58749007	0	-	.	gene_id "ENSMUSG00000090951.5"; transcript_id "ENSMUST00000205668.2"; gene_type "protein_coding"; gene_name "Or5k17"; transcript_type "protein_coding"; transcript_name "Or5k17-202"; exon_number 1; exon_id "ENSMUSE00000910787.2"; level 2; protein_id "ENSMUSP00000146247.2"; transcript_support_level "2"; mgi_id "MGI:3030015"; tag "alternative_5_UTR"; tag "mRNA_end_NF"; tag "cds_end_NF"; havana_gene "OTTMUSG00000058834.1"; havana_transcript "OTTMUST00000144443.1";
chr16	HAVANA	exon	58748642	58749017	0	-	.	gene_id "ENSMUSG00000090951.5"; transcript_id "ENSMUST00000214942.2"; gene_type "protein_coding"; gene_name "Or5k17"; transcript_type "protein_coding_CDS_not_defined"; transcript_name "Or5k17-205"; exon_number 1; exon_id "ENSMUSE00001393824.2"; level 2; transcript_support_level "5"; mgi_id "MGI:3030015"; tag "RNA_Seq_supported_partial"; havana_gene "OTTMUSG00000058834.1"; havana_transcript "OTTMUST00000155309.1";
chr16	HAVANA	exon	58748642	58749118	0	-	.	gene_id "ENSMUSG00000090951.5"; transcript_id "ENSMUST00000205986.4"; gene_type "protein_coding"; gene_name "Or5k17"; transcript_type "protein_coding"; transcript_name "Or5k17-204"; exon_number 1; exon_id "ENSMUSE00001400984.2"; level 2; protein_id "ENSMUSP00000145877.3"; transcript_support_level "2"; mgi_id "MGI:3030015"; tag "alternative_5_UTR"; tag "NAGNAG_splice_site"; tag "RNA_Seq_supported_partial"; tag "basic"; tag "Ensembl_canonical"; tag "GENCODE_Primary"; tag "appris_principal_1"; tag "CCDS"; ccdsid "CCDS28240.1"; havana_gene "OTTMUSG00000058834.1"; havana_transcript "OTTMUST00000144444.1";
chr16	HAVANA	UTR	58748642	58749118	0	-	.	gene_id "ENSMUSG00000090951.5"; transcript_id "ENSMUST00000205986.4"; gene_type "protein_coding"; gene_name "Or5k17"; transcript_type "protein_coding"; transcript_name "Or5k17-204"; exon_number 1; exon_id "ENSMUSE00001400984.2"; level 2; protein_id "ENSMUSP00000145877.3"; transcript_support_level "2"; mgi_id "MGI:3030015"; tag "alternative_5_UTR"; tag "NAGNAG_splice_site"; tag "RNA_Seq_supported_partial"; tag "basic"; tag "Ensembl_canonical"; tag "GENCODE_Primary"; tag "appris_principal_1"; tag "CCDS"; ccdsid "CCDS28240.1"; havana_gene "OTTMUSG00000058834.1"; havana_transcript "OTTMUST00000144444.1";
chr16	HAVANA	exon	58749308	58749755	0	-	.	gene_id "ENSMUSG00000090629.3"; transcript_id "ENSMUST00000206168.2"; gene_type "protein_coding"; gene_name "Or5k16"; transcript_type "protein_coding"; transcript_name "Or5k16-203"; exon_number 1; exon_id "ENSMUSE00001375875.2"; level 2; protein_id "ENSMUSP00000145601.2"; transcript_support_level "5"; mgi_id "MGI:3030014"; tag "basic"; havana_gene "OTTMUSG00000058833.1"; havana_transcript "OTTMUST00000144438.1";
chr16	HAVANA	UTR	58749308	58749755	0	-	.	gene_id "ENSMUSG00000090629.3"; transcript_id "ENSMUST00000206168.2"; gene_type "protein_coding"; gene_name "Or5k16"; transcript_type "protein_coding"; transcript_name "Or5k16-203"; exon_number 1; exon_id "ENSMUSE00001375875.2"; level 2; protein_id "ENSMUSP00000145601.2"; transcript_support_level "5"; mgi_id "MGI:3030014"; tag "basic"; havana_gene "OTTMUSG00000058833.1"; havana_transcript "OTTMUST00000144438.1";
chr16	HAVANA	exon	58826949	58827162	0	-	.	gene_id "ENSMUSG00000108537.2"; transcript_id "ENSMUST00000205922.2"; gene_type "unprocessed_pseudogene"; gene_name "Olfr184-ps1"; transcript_type "unprocessed_pseudogene"; transcript_name "Olfr184-ps1-201"; exon_number 3; exon_id "ENSMUSE00001372589.2"; level 2; transcript_support_level "NA"; mgi_id "MGI:3030018"; ont "PGO:0000005"; tag "basic"; tag "Ensembl_canonical"; tag "GENCODE_Primary"; havana_gene "OTTMUSG00000058837.1"; havana_transcript "OTTMUST00000144448.1";
chr16	HAVANA	gene	58826949	58827780	0	-	.	gene_id "ENSMUSG00000108537.2"; gene_type "unprocessed_pseudogene"; gene_name "Olfr184-ps1"; level 2; mgi_id "MGI:3030018"; havana_gene "OTTMUSG00000058837.1";
chr16	HAVANA	transcript	58826949	58827780	0	-	.	gene_id "ENSMUSG00000108537.2"; transcript_id "ENSMUST00000205922.2"; gene_type "unprocessed_pseudogene"; gene_name "Olfr184-ps1"; transcript_type "unprocessed_pseudogene"; transcript_name "Olfr184-ps1-201"; level 2; transcript_support_level "NA"; mgi_id "MGI:3030018"; ont "PGO:0000005"; tag "basic"; tag "Ensembl_canonical"; tag "GENCODE_Primary"; havana_gene "OTTMUSG00000058837.1"; havana_transcript "OTTMUST00000144448.1";
chr16	HAVANA	exon	58827192	58827279	0	-	.	gene_id "ENSMUSG00000108537.2"; transcript_id "ENSMUST00000205922.2"; gene_type "unprocessed_pseudogene"; gene_name "Olfr184-ps1"; transcript_type "unprocessed_pseudogene"; transcript_name "Olfr184-ps1-201"; exon_number 2; exon_id "ENSMUSE00001374058.2"; level 2; transcript_support_level "NA"; mgi_id "MGI:3030018"; ont "PGO:0000005"; tag "basic"; tag "Ensembl_canonical"; tag "GENCODE_Primary"; havana_gene "OTTMUSG00000058837.1"; havana_transcript "OTTMUST00000144448.1";
chr16	HAVANA	exon	58827567	58827780	0	-	.	gene_id "ENSMUSG00000108537.2"; transcript_id "ENSMUST00000205922.2"; gene_type "unprocessed_pseudogene"; gene_name "Olfr184-ps1"; transcript_type "unprocessed_pseudogene"; transcript_name "Olfr184-ps1-201"; exon_number 1; exon_id "ENSMUSE00001372529.2"; level 2; transcript_support_level "NA"; mgi_id "MGI:3030018"; ont "PGO:0000005"; tag "basic"; tag "Ensembl_canonical"; tag "GENCODE_Primary"; havana_gene "OTTMUSG00000058837.1"; havana_transcript "OTTMUST00000144448.1";
chr16	HAVANA	exon	58841328	58841460	0	-	.	gene_id "ENSMUSG00000108451.2"; transcript_id "ENSMUST00000205894.2"; gene_type "unprocessed_pseudogene"; gene_name "Or5ad1-ps1"; transcript_type "unprocessed_pseudogene"; transcript_name "Or5ad1-ps1-201"; exon_number 2; exon_id "ENSMUSE00001372127.2"; level 2; transcript_support_level "NA"; mgi_id "MGI:3030019"; ont "PGO:0000005"; tag "basic"; tag "Ensembl_canonical"; tag "GENCODE_Primary"; havana_gene "OTTMUSG00000058838.1"; havana_transcript "OTTMUST00000144449.1";
chr16	HAVANA	gene	58841328	58843224	0	-	.	gene_id "ENSMUSG00000108451.2"; gene_type "unprocessed_pseudogene"; gene_name "Or5ad1-ps1"; level 2; mgi_id "MGI:3030019"; havana_gene "OTTMUSG00000058838.1";
chr16	HAVANA	transcript	58841328	58843224	0	-	.	gene_id "ENSMUSG00000108451.2"; transcript_id "ENSMUST00000205894.2"; gene_type "unprocessed_pseudogene"; gene_name "Or5ad1-ps1"; transcript_type "unprocessed_pseudogene"; transcript_name "Or5ad1-ps1-201"; level 2; transcript_support_level "NA"; mgi_id "MGI:3030019"; ont "PGO:0000005"; tag "basic"; tag "Ensembl_canonical"; tag "GENCODE_Primary"; havana_gene "OTTMUSG00000058838.1"; havana_transcript "OTTMUST00000144449.1";
chr16	HAVANA	exon	58842477	58843224	0	-	.	gene_id "ENSMUSG00000108451.2"; transcript_id "ENSMUST00000205894.2"; gene_type "unprocessed_pseudogene"; gene_name "Or5ad1-ps1"; transcript_type "unprocessed_pseudogene"; transcript_name "Or5ad1-ps1-201"; exon_number 1; exon_id "ENSMUSE00001374968.2"; level 2; transcript_support_level "NA"; mgi_id "MGI:3030019"; ont "PGO:0000005"; tag "basic"; tag "Ensembl_canonical"; tag "GENCODE_Primary"; havana_gene "OTTMUSG00000058838.1"; havana_transcript "OTTMUST00000144449.1";
chr16	HAVANA	UTR	58846160	58847341	0	-	.	gene_id "ENSMUSG00000047960.5"; transcript_id "ENSMUST00000216415.2"; gene_type "protein_coding"; gene_name "Or5h18"; transcript_type "protein_coding"; transcript_name "Or5h18-203"; exon_number 2; exon_id "ENSMUSE00001370407.3"; level 2; protein_id "ENSMUSP00000150366.2"; transcript_support_level "5"; mgi_id "MGI:3030020"; tag "RNA_Seq_supported_partial"; tag "upstream_ATG"; tag "basic"; tag "Ensembl_canonical"; tag "GENCODE_Primary"; tag "appris_principal_1"; tag "CCDS"; ccdsid "CCDS28242.1"; havana_gene "OTTMUSG00000058839.1"; havana_transcript "OTTMUST00000144450.1";
chr16	HAVANA	UTR	58846160	58847341	0	-	.	gene_id "ENSMUSG00000047960.5"; transcript_id "ENSMUST00000206463.3"; gene_type "protein_coding"; gene_name "Or5h18"; transcript_type "protein_coding"; transcript_name "Or5h18-202"; exon_number 2; exon_id "ENSMUSE00001370407.3"; level 2; protein_id "ENSMUSP00000146214.3"; transcript_support_level "3"; mgi_id "MGI:3030020"; tag "alternative_5_UTR"; tag "RNA_Seq_supported_partial"; tag "basic"; tag "appris_principal_1"; tag "CCDS"; ccdsid "CCDS28242.1"; havana_gene "OTTMUSG00000058839.1"; havana_transcript "OTTMUST00000144451.1";
chr16	HAVANA	exon	58846160	58848289	0	-	.	gene_id "ENSMUSG00000047960.5"; transcript_id "ENSMUST00000216415.2"; gene_type "protein_coding"; gene_name "Or5h18"; transcript_type "protein_coding"; transcript_name "Or5h18-203"; exon_number 2; exon_id "ENSMUSE00001370407.3"; level 2; protein_id "ENSMUSP00000150366.2"; transcript_support_level "5"; mgi_id "MGI:3030020"; tag "RNA_Seq_supported_partial"; tag "upstream_ATG"; tag "basic"; tag "Ensembl_canonical"; tag "GENCODE_Primary"; tag "appris_principal_1"; tag "CCDS"; ccdsid "CCDS28242.1"; havana_gene "OTTMUSG00000058839.1"; havana_transcript "OTTMUST00000144450.1";
chr16	HAVANA	exon	58846160	58848289	0	-	.	gene_id "ENSMUSG00000047960.5"; transcript_id "ENSMUST00000206463.3"; gene_type "protein_coding"; gene_name "Or5h18"; transcript_type "protein_coding"; transcript_name "Or5h18-202"; exon_number 2; exon_id "ENSMUSE00001370407.3"; level 2; protein_id "ENSMUSP00000146214.3"; transcript_support_level "3"; mgi_id "MGI:3030020"; tag "alternative_5_UTR"; tag "RNA_Seq_supported_partial"; tag "basic"; tag "appris_principal_1"; tag "CCDS"; ccdsid "CCDS28242.1"; havana_gene "OTTMUSG00000058839.1"; havana_transcript "OTTMUST00000144451.1";
chr16	HAVANA	transcript	58846160	58850641	0	-	.	gene_id "ENSMUSG00000047960.5"; transcript_id "ENSMUST00000216415.2"; gene_type "protein_coding"; gene_name "Or5h18"; transcript_type "protein_coding"; transcript_name "Or5h18-203"; level 2; protein_id "ENSMUSP00000150366.2"; transcript_support_level "5"; mgi_id "MGI:3030020"; tag "RNA_Seq_supported_partial"; tag "upstream_ATG"; tag "basic"; tag "Ensembl_canonical"; tag "GENCODE_Primary"; tag "appris_principal_1"; tag "CCDS"; ccdsid "CCDS28242.1"; havana_gene "OTTMUSG00000058839.1"; havana_transcript "OTTMUST00000144450.1";
chr16	HAVANA	gene	58846160	58850654	0	-	.	gene_id "ENSMUSG00000047960.5"; gene_type "protein_coding"; gene_name "Or5h18"; level 2; mgi_id "MGI:3030020"; havana_gene "OTTMUSG00000058839.1";
chr16	HAVANA	transcript	58846160	58850654	0	-	.	gene_id "ENSMUSG00000047960.5"; transcript_id "ENSMUST00000206463.3"; gene_type "protein_coding"; gene_name "Or5h18"; transcript_type "protein_coding"; transcript_name "Or5h18-202"; level 2; protein_id "ENSMUSP00000146214.3"; transcript_support_level "3"; mgi_id "MGI:3030020"; tag "alternative_5_UTR"; tag "RNA_Seq_supported_partial"; tag "basic"; tag "appris_principal_1"; tag "CCDS"; ccdsid "CCDS28242.1"; havana_gene "OTTMUSG00000058839.1"; havana_transcript "OTTMUST00000144451.1";
chr16	ENSEMBL	UTR	58847286	58847341	0	-	.	gene_id "ENSMUSG00000047960.5"; transcript_id "ENSMUST00000062380.3"; gene_type "protein_coding"; gene_name "Or5h18"; transcript_type "protein_coding"; transcript_name "Or5h18-201"; exon_number 1; exon_id "ENSMUSE00000381814.3"; level 3; protein_id "ENSMUSP00000056448.3"; transcript_support_level "NA"; mgi_id "MGI:3030020"; tag "basic"; tag "appris_principal_1"; tag "CCDS"; ccdsid "CCDS28242.1"; havana_gene "OTTMUSG00000058839.1";
chr16	ENSEMBL	transcript	58847286	58848290	0	-	.	gene_id "ENSMUSG00000047960.5"; transcript_id "ENSMUST00000062380.3"; gene_type "protein_coding"; gene_name "Or5h18"; transcript_type "protein_coding"; transcript_name "Or5h18-201"; level 3; protein_id "ENSMUSP00000056448.3"; transcript_support_level "NA"; mgi_id "MGI:3030020"; tag "basic"; tag "appris_principal_1"; tag "CCDS"; ccdsid "CCDS28242.1"; havana_gene "OTTMUSG00000058839.1";
chr16	ENSEMBL	exon	58847286	58848290	0	-	.	gene_id "ENSMUSG00000047960.5"; transcript_id "ENSMUST00000062380.3"; gene_type "protein_coding"; gene_name "Or5h18"; transcript_type "protein_coding"; transcript_name "Or5h18-201"; exon_number 1; exon_id "ENSMUSE00000381814.3"; level 3; protein_id "ENSMUSP00000056448.3"; transcript_support_level "NA"; mgi_id "MGI:3030020"; tag "basic"; tag "appris_principal_1"; tag "CCDS"; ccdsid "CCDS28242.1"; havana_gene "OTTMUSG00000058839.1";
chr16	HAVANA	stop_codon	58847339	58847341	0	-	0	gene_id "ENSMUSG00000047960.5"; transcript_id "ENSMUST00000216415.2"; gene_type "protein_coding"; gene_name "Or5h18"; transcript_type "protein_coding"; transcript_name "Or5h18-203"; exon_number 2; exon_id "ENSMUSE00001370407.3"; level 2; protein_id "ENSMUSP00000150366.2"; transcript_support_level "5"; mgi_id "MGI:3030020"; tag "RNA_Seq_supported_partial"; tag "upstream_ATG"; tag "basic"; tag "Ensembl_canonical"; tag "GENCODE_Primary"; tag "appris_principal_1"; tag "CCDS"; ccdsid "CCDS28242.1"; havana_gene "OTTMUSG00000058839.1"; havana_transcript "OTTMUST00000144450.1";
chr16	HAVANA	stop_codon	58847339	58847341	0	-	0	gene_id "ENSMUSG00000047960.5"; transcript_id "ENSMUST00000206463.3"; gene_type "protein_coding"; gene_name "Or5h18"; transcript_type "protein_coding"; transcript_name "Or5h18-202"; exon_number 2; exon_id "ENSMUSE00001370407.3"; level 2; protein_id "ENSMUSP00000146214.3"; transcript_support_level "3"; mgi_id "MGI:3030020"; tag "alternative_5_UTR"; tag "RNA_Seq_supported_partial"; tag "basic"; tag "appris_principal_1"; tag "CCDS"; ccdsid "CCDS28242.1"; havana_gene "OTTMUSG00000058839.1"; havana_transcript "OTTMUST00000144451.1";
chr16	ENSEMBL	stop_codon	58847339	58847341	0	-	0	gene_id "ENSMUSG00000047960.5"; transcript_id "ENSMUST00000062380.3"; gene_type "protein_coding"; gene_name "Or5h18"; transcript_type "protein_coding"; transcript_name "Or5h18-201"; exon_number 1; exon_id "ENSMUSE00000381814.3"; level 3; protein_id "ENSMUSP00000056448.3"; transcript_support_level "NA"; mgi_id "MGI:3030020"; tag "basic"; tag "appris_principal_1"; tag "CCDS"; ccdsid "CCDS28242.1"; havana_gene "OTTMUSG00000058839.1";
chr16	HAVANA	CDS	58847342	58848268	0	-	0	gene_id "ENSMUSG00000047960.5"; transcript_id "ENSMUST00000216415.2"; gene_type "protein_coding"; gene_name "Or5h18"; transcript_type "protein_coding"; transcript_name "Or5h18-203"; exon_number 2; exon_id "ENSMUSE00001370407.3"; level 2; protein_id "ENSMUSP00000150366.2"; transcript_support_level "5"; mgi_id "MGI:3030020"; tag "RNA_Seq_supported_partial"; tag "upstream_ATG"; tag "basic"; tag "Ensembl_canonical"; tag "GENCODE_Primary"; tag "appris_principal_1"; tag "CCDS"; ccdsid "CCDS28242.1"; havana_gene "OTTMUSG00000058839.1"; havana_transcript "OTTMUST00000144450.1";
chr16	HAVANA	CDS	58847342	58848268	0	-	0	gene_id "ENSMUSG00000047960.5"; transcript_id "ENSMUST00000206463.3"; gene_type "protein_coding"; gene_name "Or5h18"; transcript_type "protein_coding"; transcript_name "Or5h18-202"; exon_number 2; exon_id "ENSMUSE00001370407.3"; level 2; protein_id "ENSMUSP00000146214.3"; transcript_support_level "3"; mgi_id "MGI:3030020"; tag "alternative_5_UTR"; tag "RNA_Seq_supported_partial"; tag "basic"; tag "appris_principal_1"; tag "CCDS"; ccdsid "CCDS28242.1"; havana_gene "OTTMUSG00000058839.1"; havana_transcript "OTTMUST00000144451.1";
chr16	ENSEMBL	CDS	58847342	58848268	0	-	0	gene_id "ENSMUSG00000047960.5"; transcript_id "ENSMUST00000062380.3"; gene_type "protein_coding"; gene_name "Or5h18"; transcript_type "protein_coding"; transcript_name "Or5h18-201"; exon_number 1; exon_id "ENSMUSE00000381814.3"; level 3; protein_id "ENSMUSP00000056448.3"; transcript_support_level "NA"; mgi_id "MGI:3030020"; tag "basic"; tag "appris_principal_1"; tag "CCDS"; ccdsid "CCDS28242.1"; havana_gene "OTTMUSG00000058839.1";
chr16	HAVANA	start_codon	58848266	58848268	0	-	0	gene_id "ENSMUSG00000047960.5"; transcript_id "ENSMUST00000216415.2"; gene_type "protein_coding"; gene_name "Or5h18"; transcript_type "protein_coding"; transcript_name "Or5h18-203"; exon_number 2; exon_id "ENSMUSE00001370407.3"; level 2; protein_id "ENSMUSP00000150366.2"; transcript_support_level "5"; mgi_id "MGI:3030020"; tag "RNA_Seq_supported_partial"; tag "upstream_ATG"; tag "basic"; tag "Ensembl_canonical"; tag "GENCODE_Primary"; tag "appris_principal_1"; tag "CCDS"; ccdsid "CCDS28242.1"; havana_gene "OTTMUSG00000058839.1"; havana_transcript "OTTMUST00000144450.1";
chr16	HAVANA	start_codon	58848266	58848268	0	-	0	gene_id "ENSMUSG00000047960.5"; transcript_id "ENSMUST00000206463.3"; gene_type "protein_coding"; gene_name "Or5h18"; transcript_type "protein_coding"; transcript_name "Or5h18-202"; exon_number 2; exon_id "ENSMUSE00001370407.3"; level 2; protein_id "ENSMUSP00000146214.3"; transcript_support_level "3"; mgi_id "MGI:3030020"; tag "alternative_5_UTR"; tag "RNA_Seq_supported_partial"; tag "basic"; tag "appris_principal_1"; tag "CCDS"; ccdsid "CCDS28242.1"; havana_gene "OTTMUSG00000058839.1"; havana_transcript "OTTMUST00000144451.1";
chr16	ENSEMBL	start_codon	58848266	58848268	0	-	0	gene_id "ENSMUSG00000047960.5"; transcript_id "ENSMUST00000062380.3"; gene_type "protein_coding"; gene_name "Or5h18"; transcript_type "protein_coding"; transcript_name "Or5h18-201"; exon_number 1; exon_id "ENSMUSE00000381814.3"; level 3; protein_id "ENSMUSP00000056448.3"; transcript_support_level "NA"; mgi_id "MGI:3030020"; tag "basic"; tag "appris_principal_1"; tag "CCDS"; ccdsid "CCDS28242.1"; havana_gene "OTTMUSG00000058839.1";
chr16	HAVANA	UTR	58848269	58848289	0	-	.	gene_id "ENSMUSG00000047960.5"; transcript_id "ENSMUST00000216415.2"; gene_type "protein_coding"; gene_name "Or5h18"; transcript_type "protein_coding"; transcript_name "Or5h18-203"; exon_number 2; exon_id "ENSMUSE00001370407.3"; level 2; protein_id "ENSMUSP00000150366.2"; transcript_support_level "5"; mgi_id "MGI:3030020"; tag "RNA_Seq_supported_partial"; tag "upstream_ATG"; tag "basic"; tag "Ensembl_canonical"; tag "GENCODE_Primary"; tag "appris_principal_1"; tag "CCDS"; ccdsid "CCDS28242.1"; havana_gene "OTTMUSG00000058839.1"; havana_transcript "OTTMUST00000144450.1";
chr16	HAVANA	UTR	58848269	58848289	0	-	.	gene_id "ENSMUSG00000047960.5"; transcript_id "ENSMUST00000206463.3"; gene_type "protein_coding"; gene_name "Or5h18"; transcript_type "protein_coding"; transcript_name "Or5h18-202"; exon_number 2; exon_id "ENSMUSE00001370407.3"; level 2; protein_id "ENSMUSP00000146214.3"; transcript_support_level "3"; mgi_id "MGI:3030020"; tag "alternative_5_UTR"; tag "RNA_Seq_supported_partial"; tag "basic"; tag "appris_principal_1"; tag "CCDS"; ccdsid "CCDS28242.1"; havana_gene "OTTMUSG00000058839.1"; havana_transcript "OTTMUST00000144451.1";
chr16	ENSEMBL	UTR	58848269	58848290	0	-	.	gene_id "ENSMUSG00000047960.5"; transcript_id "ENSMUST00000062380.3"; gene_type "protein_coding"; gene_name "Or5h18"; transcript_type "protein_coding"; transcript_name "Or5h18-201"; exon_number 1; exon_id "ENSMUSE00000381814.3"; level 3; protein_id "ENSMUSP00000056448.3"; transcript_support_level "NA"; mgi_id "MGI:3030020"; tag "basic"; tag "appris_principal_1"; tag "CCDS"; ccdsid "CCDS28242.1"; havana_gene "OTTMUSG00000058839.1";
chr16	HAVANA	exon	58850449	58850641	0	-	.	gene_id "ENSMUSG00000047960.5"; transcript_id "ENSMUST00000216415.2"; gene_type "protein_coding"; gene_name "Or5h18"; transcript_type "protein_coding"; transcript_name "Or5h18-203"; exon_number 1; exon_id "ENSMUSE00001397784.2"; level 2; protein_id "ENSMUSP00000150366.2"; transcript_support_level "5"; mgi_id "MGI:3030020"; tag "RNA_Seq_supported_partial"; tag "upstream_ATG"; tag "basic"; tag "Ensembl_canonical"; tag "GENCODE_Primary"; tag "appris_principal_1"; tag "CCDS"; ccdsid "CCDS28242.1"; havana_gene "OTTMUSG00000058839.1"; havana_transcript "OTTMUST00000144450.1";
chr16	HAVANA	UTR	58850449	58850641	0	-	.	gene_id "ENSMUSG00000047960.5"; transcript_id "ENSMUST00000216415.2"; gene_type "protein_coding"; gene_name "Or5h18"; transcript_type "protein_coding"; transcript_name "Or5h18-203"; exon_number 1; exon_id "ENSMUSE00001397784.2"; level 2; protein_id "ENSMUSP00000150366.2"; transcript_support_level "5"; mgi_id "MGI:3030020"; tag "RNA_Seq_supported_partial"; tag "upstream_ATG"; tag "basic"; tag "Ensembl_canonical"; tag "GENCODE_Primary"; tag "appris_principal_1"; tag "CCDS"; ccdsid "CCDS28242.1"; havana_gene "OTTMUSG00000058839.1"; havana_transcript "OTTMUST00000144450.1";
chr16	HAVANA	exon	58850577	58850654	0	-	.	gene_id "ENSMUSG00000047960.5"; transcript_id "ENSMUST00000206463.3"; gene_type "protein_coding"; gene_name "Or5h18"; transcript_type "protein_coding"; transcript_name "Or5h18-202"; exon_number 1; exon_id "ENSMUSE00001370540.3"; level 2; protein_id "ENSMUSP00000146214.3"; transcript_support_level "3"; mgi_id "MGI:3030020"; tag "alternative_5_UTR"; tag "RNA_Seq_supported_partial"; tag "basic"; tag "appris_principal_1"; tag "CCDS"; ccdsid "CCDS28242.1"; havana_gene "OTTMUSG00000058839.1"; havana_transcript "OTTMUST00000144451.1";
chr16	HAVANA	UTR	58850577	58850654	0	-	.	gene_id "ENSMUSG00000047960.5"; transcript_id "ENSMUST00000206463.3"; gene_type "protein_coding"; gene_name "Or5h18"; transcript_type "protein_coding"; transcript_name "Or5h18-202"; exon_number 1; exon_id "ENSMUSE00001370540.3"; level 2; protein_id "ENSMUSP00000146214.3"; transcript_support_level "3"; mgi_id "MGI:3030020"; tag "alternative_5_UTR"; tag "RNA_Seq_supported_partial"; tag "basic"; tag "appris_principal_1"; tag "CCDS"; ccdsid "CCDS28242.1"; havana_gene "OTTMUSG00000058839.1"; havana_transcript "OTTMUST00000144451.1";
chr16	HAVANA	UTR	58855926	58856174	0	-	.	gene_id "ENSMUSG00000043357.6"; transcript_id "ENSMUST00000207673.4"; gene_type "protein_coding"; gene_name "Or5h19"; transcript_type "protein_coding"; transcript_name "Or5h19-202"; exon_number 2; exon_id "ENSMUSE00001377883.3"; level 2; protein_id "ENSMUSP00000147035.3"; transcript_support_level "2"; mgi_id "MGI:3030021"; tag "alternative_5_UTR"; tag "RNA_Seq_supported_partial"; tag "basic"; tag "Ensembl_canonical"; tag "GENCODE_Primary"; tag "appris_principal_1"; tag "CCDS"; ccdsid "CCDS28243.1"; havana_gene "OTTMUSG00000058840.1"; havana_transcript "OTTMUST00000144453.1";
chr16	HAVANA	exon	58855926	58857115	0	-	.	gene_id "ENSMUSG00000043357.6"; transcript_id "ENSMUST00000207673.4"; gene_type "protein_coding"; gene_name "Or5h19"; transcript_type "protein_coding"; transcript_name "Or5h19-202"; exon_number 2; exon_id "ENSMUSE00001377883.3"; level 2; protein_id "ENSMUSP00000147035.3"; transcript_support_level "2"; mgi_id "MGI:3030021"; tag "alternative_5_UTR"; tag "RNA_Seq_supported_partial"; tag "basic"; tag "Ensembl_canonical"; tag "GENCODE_Primary"; tag "appris_principal_1"; tag "CCDS"; ccdsid "CCDS28243.1"; havana_gene "OTTMUSG00000058840.1"; havana_transcript "OTTMUST00000144453.1";
chr16	HAVANA	gene	58855926	58860130	0	-	.	gene_id "ENSMUSG00000043357.6"; gene_type "protein_coding"; gene_name "Or5h19"; level 2; mgi_id "MGI:3030021"; havana_gene "OTTMUSG00000058840.1";
chr16	HAVANA	transcript	58855926	58860130	0	-	.	gene_id "ENSMUSG00000043357.6"; transcript_id "ENSMUST00000207673.4"; gene_type "protein_coding"; gene_name "Or5h19"; transcript_type "protein_coding"; transcript_name "Or5h19-202"; level 2; protein_id "ENSMUSP00000147035.3"; transcript_support_level "2"; mgi_id "MGI:3030021"; tag "alternative_5_UTR"; tag "RNA_Seq_supported_partial"; tag "basic"; tag "Ensembl_canonical"; tag "GENCODE_Primary"; tag "appris_principal_1"; tag "CCDS"; ccdsid "CCDS28243.1"; havana_gene "OTTMUSG00000058840.1"; havana_transcript "OTTMUST00000144453.1";
chr16	HAVANA	UTR	58856143	58856174	0	-	.	gene_id "ENSMUSG00000043357.6"; transcript_id "ENSMUST00000206428.2"; gene_type "protein_coding"; gene_name "Or5h19"; transcript_type "protein_coding"; transcript_name "Or5h19-201"; exon_number 1; exon_id "ENSMUSE00001375318.2"; level 2; protein_id "ENSMUSP00000145932.2"; transcript_support_level "NA"; mgi_id "MGI:3030021"; tag "upstream_ATG"; tag "basic"; tag "appris_principal_1"; tag "CCDS"; ccdsid "CCDS28243.1"; havana_gene "OTTMUSG00000058840.1"; havana_transcript "OTTMUST00000144452.1";
chr16	HAVANA	transcript	58856143	58857120	0	-	.	gene_id "ENSMUSG00000043357.6"; transcript_id "ENSMUST00000206428.2"; gene_type "protein_coding"; gene_name "Or5h19"; transcript_type "protein_coding"; transcript_name "Or5h19-201"; level 2; protein_id "ENSMUSP00000145932.2"; transcript_support_level "NA"; mgi_id "MGI:3030021"; tag "upstream_ATG"; tag "basic"; tag "appris_principal_1"; tag "CCDS"; ccdsid "CCDS28243.1"; havana_gene "OTTMUSG00000058840.1"; havana_transcript "OTTMUST00000144452.1";
chr16	HAVANA	exon	58856143	58857120	0	-	.	gene_id "ENSMUSG00000043357.6"; transcript_id "ENSMUST00000206428.2"; gene_type "protein_coding"; gene_name "Or5h19"; transcript_type "protein_coding"; transcript_name "Or5h19-201"; exon_number 1; exon_id "ENSMUSE00001375318.2"; level 2; protein_id "ENSMUSP00000145932.2"; transcript_support_level "NA"; mgi_id "MGI:3030021"; tag "upstream_ATG"; tag "basic"; tag "appris_principal_1"; tag "CCDS"; ccdsid "CCDS28243.1"; havana_gene "OTTMUSG00000058840.1"; havana_transcript "OTTMUST00000144452.1";
chr16	HAVANA	stop_codon	58856172	58856174	0	-	0	gene_id "ENSMUSG00000043357.6"; transcript_id "ENSMUST00000207673.4"; gene_type "protein_coding"; gene_name "Or5h19"; transcript_type "protein_coding"; transcript_name "Or5h19-202"; exon_number 2; exon_id "ENSMUSE00001377883.3"; level 2; protein_id "ENSMUSP00000147035.3"; transcript_support_level "2"; mgi_id "MGI:3030021"; tag "alternative_5_UTR"; tag "RNA_Seq_supported_partial"; tag "basic"; tag "Ensembl_canonical"; tag "GENCODE_Primary"; tag "appris_principal_1"; tag "CCDS"; ccdsid "CCDS28243.1"; havana_gene "OTTMUSG00000058840.1"; havana_transcript "OTTMUST00000144453.1";
chr16	HAVANA	stop_codon	58856172	58856174	0	-	0	gene_id "ENSMUSG00000043357.6"; transcript_id "ENSMUST00000206428.2"; gene_type "protein_coding"; gene_name "Or5h19"; transcript_type "protein_coding"; transcript_name "Or5h19-201"; exon_number 1; exon_id "ENSMUSE00001375318.2"; level 2; protein_id "ENSMUSP00000145932.2"; transcript_support_level "NA"; mgi_id "MGI:3030021"; tag "upstream_ATG"; tag "basic"; tag "appris_principal_1"; tag "CCDS"; ccdsid "CCDS28243.1"; havana_gene "OTTMUSG00000058840.1"; havana_transcript "OTTMUST00000144452.1";
chr16	HAVANA	CDS	58856175	58857098	0	-	0	gene_id "ENSMUSG00000043357.6"; transcript_id "ENSMUST00000207673.4"; gene_type "protein_coding"; gene_name "Or5h19"; transcript_type "protein_coding"; transcript_name "Or5h19-202"; exon_number 2; exon_id "ENSMUSE00001377883.3"; level 2; protein_id "ENSMUSP00000147035.3"; transcript_support_level "2"; mgi_id "MGI:3030021"; tag "alternative_5_UTR"; tag "RNA_Seq_supported_partial"; tag "basic"; tag "Ensembl_canonical"; tag "GENCODE_Primary"; tag "appris_principal_1"; tag "CCDS"; ccdsid "CCDS28243.1"; havana_gene "OTTMUSG00000058840.1"; havana_transcript "OTTMUST00000144453.1";
chr16	HAVANA	CDS	58856175	58857098	0	-	0	gene_id "ENSMUSG00000043357.6"; transcript_id "ENSMUST00000206428.2"; gene_type "protein_coding"; gene_name "Or5h19"; transcript_type "protein_coding"; transcript_name "Or5h19-201"; exon_number 1; exon_id "ENSMUSE00001375318.2"; level 2; protein_id "ENSMUSP00000145932.2"; transcript_support_level "NA"; mgi_id "MGI:3030021"; tag "upstream_ATG"; tag "basic"; tag "appris_principal_1"; tag "CCDS"; ccdsid "CCDS28243.1"; havana_gene "OTTMUSG00000058840.1"; havana_transcript "OTTMUST00000144452.1";
chr16	HAVANA	start_codon	58857096	58857098	0	-	0	gene_id "ENSMUSG00000043357.6"; transcript_id "ENSMUST00000207673.4"; gene_type "protein_coding"; gene_name "Or5h19"; transcript_type "protein_coding"; transcript_name "Or5h19-202"; exon_number 2; exon_id "ENSMUSE00001377883.3"; level 2; protein_id "ENSMUSP00000147035.3"; transcript_support_level "2"; mgi_id "MGI:3030021"; tag "alternative_5_UTR"; tag "RNA_Seq_supported_partial"; tag "basic"; tag "Ensembl_canonical"; tag "GENCODE_Primary"; tag "appris_principal_1"; tag "CCDS"; ccdsid "CCDS28243.1"; havana_gene "OTTMUSG00000058840.1"; havana_transcript "OTTMUST00000144453.1";
chr16	HAVANA	start_codon	58857096	58857098	0	-	0	gene_id "ENSMUSG00000043357.6"; transcript_id "ENSMUST00000206428.2"; gene_type "protein_coding"; gene_name "Or5h19"; transcript_type "protein_coding"; transcript_name "Or5h19-201"; exon_number 1; exon_id "ENSMUSE00001375318.2"; level 2; protein_id "ENSMUSP00000145932.2"; transcript_support_level "NA"; mgi_id "MGI:3030021"; tag "upstream_ATG"; tag "basic"; tag "appris_principal_1"; tag "CCDS"; ccdsid "CCDS28243.1"; havana_gene "OTTMUSG00000058840.1"; havana_transcript "OTTMUST00000144452.1";
chr16	HAVANA	UTR	58857099	58857115	0	-	.	gene_id "ENSMUSG00000043357.6"; transcript_id "ENSMUST00000207673.4"; gene_type "protein_coding"; gene_name "Or5h19"; transcript_type "protein_coding"; transcript_name "Or5h19-202"; exon_number 2; exon_id "ENSMUSE00001377883.3"; level 2; protein_id "ENSMUSP00000147035.3"; transcript_support_level "2"; mgi_id "MGI:3030021"; tag "alternative_5_UTR"; tag "RNA_Seq_supported_partial"; tag "basic"; tag "Ensembl_canonical"; tag "GENCODE_Primary"; tag "appris_principal_1"; tag "CCDS"; ccdsid "CCDS28243.1"; havana_gene "OTTMUSG00000058840.1"; havana_transcript "OTTMUST00000144453.1";
chr16	HAVANA	UTR	58857099	58857120	0	-	.	gene_id "ENSMUSG00000043357.6"; transcript_id "ENSMUST00000206428.2"; gene_type "protein_coding"; gene_name "Or5h19"; transcript_type "protein_coding"; transcript_name "Or5h19-201"; exon_number 1; exon_id "ENSMUSE00001375318.2"; level 2; protein_id "ENSMUSP00000145932.2"; transcript_support_level "NA"; mgi_id "MGI:3030021"; tag "upstream_ATG"; tag "basic"; tag "appris_principal_1"; tag "CCDS"; ccdsid "CCDS28243.1"; havana_gene "OTTMUSG00000058840.1"; havana_transcript "OTTMUST00000144452.1";
chr16	HAVANA	exon	58859999	58860130	0	-	.	gene_id "ENSMUSG00000043357.6"; transcript_id "ENSMUST00000207673.4"; gene_type "protein_coding"; gene_name "Or5h19"; transcript_type "protein_coding"; transcript_name "Or5h19-202"; exon_number 1; exon_id "ENSMUSE00001370674.2"; level 2; protein_id "ENSMUSP00000147035.3"; transcript_support_level "2"; mgi_id "MGI:3030021"; tag "alternative_5_UTR"; tag "RNA_Seq_supported_partial"; tag "basic"; tag "Ensembl_canonical"; tag "GENCODE_Primary"; tag "appris_principal_1"; tag "CCDS"; ccdsid "CCDS28243.1"; havana_gene "OTTMUSG00000058840.1"; havana_transcript "OTTMUST00000144453.1";
chr16	HAVANA	UTR	58859999	58860130	0	-	.	gene_id "ENSMUSG00000043357.6"; transcript_id "ENSMUST00000207673.4"; gene_type "protein_coding"; gene_name "Or5h19"; transcript_type "protein_coding"; transcript_name "Or5h19-202"; exon_number 1; exon_id "ENSMUSE00001370674.2"; level 2; protein_id "ENSMUSP00000147035.3"; transcript_support_level "2"; mgi_id "MGI:3030021"; tag "alternative_5_UTR"; tag "RNA_Seq_supported_partial"; tag "basic"; tag "Ensembl_canonical"; tag "GENCODE_Primary"; tag "appris_principal_1"; tag "CCDS"; ccdsid "CCDS28243.1"; havana_gene "OTTMUSG00000058840.1"; havana_transcript "OTTMUST00000144453.1";
chr16	HAVANA	exon	58867224	58871676	0	-	.	gene_id "ENSMUSG00000121357.1"; transcript_id "ENSMUST00000205766.3"; gene_type "lncRNA"; gene_name "Or5h20-ps1"; transcript_type "lncRNA"; transcript_name "Or5h20-ps1-202"; exon_number 2; exon_id "ENSMUSE00001375023.3"; level 2; transcript_support_level "5"; mgi_id "MGI:3030022"; tag "RNA_Seq_supported_partial"; tag "basic"; tag "Ensembl_canonical"; tag "GENCODE_Primary"; havana_transcript "OTTMUST00000157627.1";
chr16	HAVANA	gene	58867224	58874565	0	-	.	gene_id "ENSMUSG00000121357.1"; gene_type "lncRNA"; gene_name "Or5h20-ps1"; level 2; mgi_id "MGI:3030022"; tag "overlaps_pseudogene";
chr16	HAVANA	transcript	58867224	58874565	0	-	.	gene_id "ENSMUSG00000121357.1"; transcript_id "ENSMUST00000205766.3"; gene_type "lncRNA"; gene_name "Or5h20-ps1"; transcript_type "lncRNA"; transcript_name "Or5h20-ps1-202"; level 2; transcript_support_level "5"; mgi_id "MGI:3030022"; tag "RNA_Seq_supported_partial"; tag "basic"; tag "Ensembl_canonical"; tag "GENCODE_Primary"; havana_transcript "OTTMUST00000157627.1";
chr16	HAVANA	gene	58870749	58871673	0	-	.	gene_id "ENSMUSG00000108662.5"; gene_type "transcribed_unprocessed_pseudogene"; gene_name "Or5h20-ps1"; level 2; mgi_id "MGI:3030022"; havana_gene "OTTMUSG00000058841.1";
chr16	HAVANA	transcript	58870749	58871673	0	-	.	gene_id "ENSMUSG00000108662.5"; transcript_id "ENSMUST00000220235.2"; gene_type "transcribed_unprocessed_pseudogene"; gene_name "Or5h20-ps1"; transcript_type "transcribed_unprocessed_pseudogene"; transcript_name "Or5h20-ps1-201"; level 2; transcript_support_level "NA"; mgi_id "MGI:3030022"; ont "PGO:0000005"; ont "PGO:0000019"; tag "basic"; tag "Ensembl_canonical"; tag "GENCODE_Primary"; havana_gene "OTTMUSG00000058841.1"; havana_transcript "OTTMUST00000144454.1";
chr16	HAVANA	exon	58870749	58871673	0	-	.	gene_id "ENSMUSG00000108662.5"; transcript_id "ENSMUST00000220235.2"; gene_type "transcribed_unprocessed_pseudogene"; gene_name "Or5h20-ps1"; transcript_type "transcribed_unprocessed_pseudogene"; transcript_name "Or5h20-ps1-201"; exon_number 1; exon_id "ENSMUSE00001408145.2"; level 2; transcript_support_level "NA"; mgi_id "MGI:3030022"; ont "PGO:0000005"; ont "PGO:0000019"; tag "basic"; tag "Ensembl_canonical"; tag "GENCODE_Primary"; havana_gene "OTTMUSG00000058841.1"; havana_transcript "OTTMUST00000144454.1";
chr16	HAVANA	exon	58874313	58874565	0	-	.	gene_id "ENSMUSG00000121357.1"; transcript_id "ENSMUST00000205766.3"; gene_type "lncRNA"; gene_name "Or5h20-ps1"; transcript_type "lncRNA"; transcript_name "Or5h20-ps1-202"; exon_number 1; exon_id "ENSMUSE00001396631.2"; level 2; transcript_support_level "5"; mgi_id "MGI:3030022"; tag "RNA_Seq_supported_partial"; tag "basic"; tag "Ensembl_canonical"; tag "GENCODE_Primary"; havana_transcript "OTTMUST00000157627.1";
chr16	sragcm37_es	exon	58877820	58879566	0.0422639216217315	-	.	gene_id "sragcm37_gene_55433"; transcript_id "sragcm37_gene_55433_tx_1"; exon_id "chr16_58877820_58879566_-"; exonnum "3"; txlen "1914";
chr16	sragcm37_es	exon	58877820	58879566	0.0115335220002419	-	.	gene_id "sragcm37_gene_55433"; transcript_id "sragcm37_gene_55433_tx_2"; exon_id "chr16_58877820_58879566_-"; exonnum "3"; txlen "1857";
chr16	sragcm37_mid	exon	58881540	58881613	0.0422639216217315	-	.	gene_id "sragcm37_gene_55433"; transcript_id "sragcm37_gene_55433_tx_1"; exon_id "chr16_58881540_58881613_-"; exonnum "2"; txlen "1914";
chr16	sragcm37_mid	exon	58881540	58881613	0.0115335220002419	-	.	gene_id "sragcm37_gene_55433"; transcript_id "sragcm37_gene_55433_tx_2"; exon_id "chr16_58881540_58881613_-"; exonnum "2"; txlen "1857";
chr16	sragcm37_ss	exon	58881712	58881804	0.0422639216217315	-	.	gene_id "sragcm37_gene_55433"; transcript_id "sragcm37_gene_55433_tx_1"; exon_id "chr16_58881712_58881804_-"; exonnum "1"; txlen "1914";
chr16	sragcm37_ss	exon	58881879	58881914	0.0115335220002419	-	.	gene_id "sragcm37_gene_55433"; transcript_id "sragcm37_gene_55433_tx_2"; exon_id "chr16_58881879_58881914_-"; exonnum "1"; txlen "1857";
chr16	HAVANA	gene	58883971	58884774	0	-	.	gene_id "ENSMUSG00000108565.2"; gene_type "unprocessed_pseudogene"; gene_name "Or5h21-ps1"; level 2; mgi_id "MGI:3030023"; havana_gene "OTTMUSG00000058842.1";
chr16	HAVANA	transcript	58883971	58884774	0	-	.	gene_id "ENSMUSG00000108565.2"; transcript_id "ENSMUST00000205310.2"; gene_type "unprocessed_pseudogene"; gene_name "Or5h21-ps1"; transcript_type "unprocessed_pseudogene"; transcript_name "Or5h21-ps1-201"; level 2; transcript_support_level "NA"; mgi_id "MGI:3030023"; ont "PGO:0000005"; tag "basic"; tag "Ensembl_canonical"; tag "GENCODE_Primary"; havana_gene "OTTMUSG00000058842.1"; havana_transcript "OTTMUST00000144455.1";
chr16	HAVANA	exon	58883971	58884774	0	-	.	gene_id "ENSMUSG00000108565.2"; transcript_id "ENSMUST00000205310.2"; gene_type "unprocessed_pseudogene"; gene_name "Or5h21-ps1"; transcript_type "unprocessed_pseudogene"; transcript_name "Or5h21-ps1-201"; exon_number 1; exon_id "ENSMUSE00001370876.2"; level 2; transcript_support_level "NA"; mgi_id "MGI:3030023"; ont "PGO:0000005"; tag "basic"; tag "Ensembl_canonical"; tag "GENCODE_Primary"; havana_gene "OTTMUSG00000058842.1"; havana_transcript "OTTMUST00000144455.1";
chr16	HAVANA	exon	58887503	58890091	0	-	.	gene_id "ENSMUSG00000064006.7"; transcript_id "ENSMUST00000215687.3"; gene_type "protein_coding"; gene_name "Or5h22"; transcript_type "nonsense_mediated_decay"; transcript_name "Or5h22-202"; exon_number 3; exon_id "ENSMUSE00001402851.2"; level 2; protein_id "ENSMUSP00000150190.2"; transcript_support_level "5"; mgi_id "MGI:3030024"; tag "RNA_Seq_supported_partial"; tag "CCDS"; ccdsid "CCDS49881.1"; havana_gene "OTTMUSG00000058843.1"; havana_transcript "OTTMUST00000155312.1";
chr16	HAVANA	UTR	58887503	58890091	0	-	.	gene_id "ENSMUSG00000064006.7"; transcript_id "ENSMUST00000215687.3"; gene_type "protein_coding"; gene_name "Or5h22"; transcript_type "nonsense_mediated_decay"; transcript_name "Or5h22-202"; exon_number 3; exon_id "ENSMUSE00001402851.2"; level 2; protein_id "ENSMUSP00000150190.2"; transcript_support_level "5"; mgi_id "MGI:3030024"; tag "RNA_Seq_supported_partial"; tag "CCDS"; ccdsid "CCDS49881.1"; havana_gene "OTTMUSG00000058843.1"; havana_transcript "OTTMUST00000155312.1";
chr16	HAVANA	UTR	58887503	58894520	0	-	.	gene_id "ENSMUSG00000064006.7"; transcript_id "ENSMUST00000216495.3"; gene_type "protein_coding"; gene_name "Or5h22"; transcript_type "protein_coding"; transcript_name "Or5h22-203"; exon_number 2; exon_id "ENSMUSE00001395902.2"; level 2; protein_id "ENSMUSP00000148991.2"; transcript_support_level "3"; mgi_id "MGI:3030024"; tag "RNA_Seq_supported_partial"; tag "basic"; tag "Ensembl_canonical"; tag "GENCODE_Primary"; tag "appris_principal_1"; tag "CCDS"; ccdsid "CCDS49881.1"; havana_gene "OTTMUSG00000058843.1"; havana_transcript "OTTMUST00000144456.1";
chr16	HAVANA	exon	58887503	58895465	0	-	.	gene_id "ENSMUSG00000064006.7"; transcript_id "ENSMUST00000216495.3"; gene_type "protein_coding"; gene_name "Or5h22"; transcript_type "protein_coding"; transcript_name "Or5h22-203"; exon_number 2; exon_id "ENSMUSE00001395902.2"; level 2; protein_id "ENSMUSP00000148991.2"; transcript_support_level "3"; mgi_id "MGI:3030024"; tag "RNA_Seq_supported_partial"; tag "basic"; tag "Ensembl_canonical"; tag "GENCODE_Primary"; tag "appris_principal_1"; tag "CCDS"; ccdsid "CCDS49881.1"; havana_gene "OTTMUSG00000058843.1"; havana_transcript "OTTMUST00000144456.1";
chr16	HAVANA	transcript	58887503	58898324	0	-	.	gene_id "ENSMUSG00000064006.7"; transcript_id "ENSMUST00000215687.3"; gene_type "protein_coding"; gene_name "Or5h22"; transcript_type "nonsense_mediated_decay"; transcript_name "Or5h22-202"; level 2; protein_id "ENSMUSP00000150190.2"; transcript_support_level "5"; mgi_id "MGI:3030024"; tag "RNA_Seq_supported_partial"; tag "CCDS"; ccdsid "CCDS49881.1"; havana_gene "OTTMUSG00000058843.1"; havana_transcript "OTTMUST00000155312.1";
chr16	HAVANA	gene	58887503	58898368	0	-	.	gene_id "ENSMUSG00000064006.7"; gene_type "protein_coding"; gene_name "Or5h22"; level 2; mgi_id "MGI:3030024"; havana_gene "OTTMUSG00000058843.1";
chr16	HAVANA	transcript	58887503	58898368	0	-	.	gene_id "ENSMUSG00000064006.7"; transcript_id "ENSMUST00000216495.3"; gene_type "protein_coding"; gene_name "Or5h22"; transcript_type "protein_coding"; transcript_name "Or5h22-203"; level 2; protein_id "ENSMUSP00000148991.2"; transcript_support_level "3"; mgi_id "MGI:3030024"; tag "RNA_Seq_supported_partial"; tag "basic"; tag "Ensembl_canonical"; tag "GENCODE_Primary"; tag "appris_principal_1"; tag "CCDS"; ccdsid "CCDS49881.1"; havana_gene "OTTMUSG00000058843.1"; havana_transcript "OTTMUST00000144456.1";
chr16	sragcm37_mid	exon	58889993	58890091	0.113457669909356	-	.	gene_id "ENSMUSG00000064006.7"; transcript_id "ENSMUSG00000064006.7_tx_1"; exon_id "chr16_58889993_58890091_-"; exonnum "2"; txlen "4994";
chr16	HAVANA	UTR	58890571	58894520	0	-	.	gene_id "ENSMUSG00000064006.7"; transcript_id "ENSMUST00000215687.3"; gene_type "protein_coding"; gene_name "Or5h22"; transcript_type "nonsense_mediated_decay"; transcript_name "Or5h22-202"; exon_number 2; exon_id "ENSMUSE00001398874.2"; level 2; protein_id "ENSMUSP00000150190.2"; transcript_support_level "5"; mgi_id "MGI:3030024"; tag "RNA_Seq_supported_partial"; tag "CCDS"; ccdsid "CCDS49881.1"; havana_gene "OTTMUSG00000058843.1"; havana_transcript "OTTMUST00000155312.1";
chr16	HAVANA	exon	58890571	58895465	0	-	.	gene_id "ENSMUSG00000064006.7"; transcript_id "ENSMUST00000215687.3"; gene_type "protein_coding"; gene_name "Or5h22"; transcript_type "nonsense_mediated_decay"; transcript_name "Or5h22-202"; exon_number 2; exon_id "ENSMUSE00001398874.2"; level 2; protein_id "ENSMUSP00000150190.2"; transcript_support_level "5"; mgi_id "MGI:3030024"; tag "RNA_Seq_supported_partial"; tag "CCDS"; ccdsid "CCDS49881.1"; havana_gene "OTTMUSG00000058843.1"; havana_transcript "OTTMUST00000155312.1";
chr16	ENSEMBL_gcm37	exon	58890571	58895465	0.113457669909356	-	.	gene_id "ENSMUSG00000064006.7"; transcript_id "ENSMUSG00000064006.7_tx_1"; exon_id "chr16_58890571_58895465_-"; exonnum "1"; txlen "4994";
chr16	HAVANA	stop_codon	58894518	58894520	0	-	0	gene_id "ENSMUSG00000064006.7"; transcript_id "ENSMUST00000215687.3"; gene_type "protein_coding"; gene_name "Or5h22"; transcript_type "nonsense_mediated_decay"; transcript_name "Or5h22-202"; exon_number 2; exon_id "ENSMUSE00001398874.2"; level 2; protein_id "ENSMUSP00000150190.2"; transcript_support_level "5"; mgi_id "MGI:3030024"; tag "RNA_Seq_supported_partial"; tag "CCDS"; ccdsid "CCDS49881.1"; havana_gene "OTTMUSG00000058843.1"; havana_transcript "OTTMUST00000155312.1";
chr16	HAVANA	stop_codon	58894518	58894520	0	-	0	gene_id "ENSMUSG00000064006.7"; transcript_id "ENSMUST00000216495.3"; gene_type "protein_coding"; gene_name "Or5h22"; transcript_type "protein_coding"; transcript_name "Or5h22-203"; exon_number 2; exon_id "ENSMUSE00001395902.2"; level 2; protein_id "ENSMUSP00000148991.2"; transcript_support_level "3"; mgi_id "MGI:3030024"; tag "RNA_Seq_supported_partial"; tag "basic"; tag "Ensembl_canonical"; tag "GENCODE_Primary"; tag "appris_principal_1"; tag "CCDS"; ccdsid "CCDS49881.1"; havana_gene "OTTMUSG00000058843.1"; havana_transcript "OTTMUST00000144456.1";
chr16	ENSEMBL	stop_codon	58894518	58894520	0	-	0	gene_id "ENSMUSG00000064006.7"; transcript_id "ENSMUST00000071243.4"; gene_type "protein_coding"; gene_name "Or5h22"; transcript_type "protein_coding"; transcript_name "Or5h22-201"; exon_number 1; exon_id "ENSMUSE00000491463.4"; level 3; protein_id "ENSMUSP00000071224.4"; transcript_support_level "NA"; mgi_id "MGI:3030024"; tag "basic"; tag "appris_principal_1"; tag "CCDS"; ccdsid "CCDS49881.1"; havana_gene "OTTMUSG00000058843.1";
chr16	ENSEMBL	UTR	58894518	58894520	0	-	.	gene_id "ENSMUSG00000064006.7"; transcript_id "ENSMUST00000071243.4"; gene_type "protein_coding"; gene_name "Or5h22"; transcript_type "protein_coding"; transcript_name "Or5h22-201"; exon_number 1; exon_id "ENSMUSE00000491463.4"; level 3; protein_id "ENSMUSP00000071224.4"; transcript_support_level "NA"; mgi_id "MGI:3030024"; tag "basic"; tag "appris_principal_1"; tag "CCDS"; ccdsid "CCDS49881.1"; havana_gene "OTTMUSG00000058843.1";
chr16	ENSEMBL	transcript	58894518	58895441	0	-	.	gene_id "ENSMUSG00000064006.7"; transcript_id "ENSMUST00000071243.4"; gene_type "protein_coding"; gene_name "Or5h22"; transcript_type "protein_coding"; transcript_name "Or5h22-201"; level 3; protein_id "ENSMUSP00000071224.4"; transcript_support_level "NA"; mgi_id "MGI:3030024"; tag "basic"; tag "appris_principal_1"; tag "CCDS"; ccdsid "CCDS49881.1"; havana_gene "OTTMUSG00000058843.1";
chr16	ENSEMBL	exon	58894518	58895441	0	-	.	gene_id "ENSMUSG00000064006.7"; transcript_id "ENSMUST00000071243.4"; gene_type "protein_coding"; gene_name "Or5h22"; transcript_type "protein_coding"; transcript_name "Or5h22-201"; exon_number 1; exon_id "ENSMUSE00000491463.4"; level 3; protein_id "ENSMUSP00000071224.4"; transcript_support_level "NA"; mgi_id "MGI:3030024"; tag "basic"; tag "appris_principal_1"; tag "CCDS"; ccdsid "CCDS49881.1"; havana_gene "OTTMUSG00000058843.1";
chr16	HAVANA	CDS	58894521	58895441	0	-	0	gene_id "ENSMUSG00000064006.7"; transcript_id "ENSMUST00000215687.3"; gene_type "protein_coding"; gene_name "Or5h22"; transcript_type "nonsense_mediated_decay"; transcript_name "Or5h22-202"; exon_number 2; exon_id "ENSMUSE00001398874.2"; level 2; protein_id "ENSMUSP00000150190.2"; transcript_support_level "5"; mgi_id "MGI:3030024"; tag "RNA_Seq_supported_partial"; tag "CCDS"; ccdsid "CCDS49881.1"; havana_gene "OTTMUSG00000058843.1"; havana_transcript "OTTMUST00000155312.1";
chr16	HAVANA	CDS	58894521	58895441	0	-	0	gene_id "ENSMUSG00000064006.7"; transcript_id "ENSMUST00000216495.3"; gene_type "protein_coding"; gene_name "Or5h22"; transcript_type "protein_coding"; transcript_name "Or5h22-203"; exon_number 2; exon_id "ENSMUSE00001395902.2"; level 2; protein_id "ENSMUSP00000148991.2"; transcript_support_level "3"; mgi_id "MGI:3030024"; tag "RNA_Seq_supported_partial"; tag "basic"; tag "Ensembl_canonical"; tag "GENCODE_Primary"; tag "appris_principal_1"; tag "CCDS"; ccdsid "CCDS49881.1"; havana_gene "OTTMUSG00000058843.1"; havana_transcript "OTTMUST00000144456.1";
chr16	ENSEMBL	CDS	58894521	58895441	0	-	0	gene_id "ENSMUSG00000064006.7"; transcript_id "ENSMUST00000071243.4"; gene_type "protein_coding"; gene_name "Or5h22"; transcript_type "protein_coding"; transcript_name "Or5h22-201"; exon_number 1; exon_id "ENSMUSE00000491463.4"; level 3; protein_id "ENSMUSP00000071224.4"; transcript_support_level "NA"; mgi_id "MGI:3030024"; tag "basic"; tag "appris_principal_1"; tag "CCDS"; ccdsid "CCDS49881.1"; havana_gene "OTTMUSG00000058843.1";
chr16	HAVANA	start_codon	58895439	58895441	0	-	0	gene_id "ENSMUSG00000064006.7"; transcript_id "ENSMUST00000215687.3"; gene_type "protein_coding"; gene_name "Or5h22"; transcript_type "nonsense_mediated_decay"; transcript_name "Or5h22-202"; exon_number 2; exon_id "ENSMUSE00001398874.2"; level 2; protein_id "ENSMUSP00000150190.2"; transcript_support_level "5"; mgi_id "MGI:3030024"; tag "RNA_Seq_supported_partial"; tag "CCDS"; ccdsid "CCDS49881.1"; havana_gene "OTTMUSG00000058843.1"; havana_transcript "OTTMUST00000155312.1";
chr16	HAVANA	start_codon	58895439	58895441	0	-	0	gene_id "ENSMUSG00000064006.7"; transcript_id "ENSMUST00000216495.3"; gene_type "protein_coding"; gene_name "Or5h22"; transcript_type "protein_coding"; transcript_name "Or5h22-203"; exon_number 2; exon_id "ENSMUSE00001395902.2"; level 2; protein_id "ENSMUSP00000148991.2"; transcript_support_level "3"; mgi_id "MGI:3030024"; tag "RNA_Seq_supported_partial"; tag "basic"; tag "Ensembl_canonical"; tag "GENCODE_Primary"; tag "appris_principal_1"; tag "CCDS"; ccdsid "CCDS49881.1"; havana_gene "OTTMUSG00000058843.1"; havana_transcript "OTTMUST00000144456.1";
chr16	ENSEMBL	start_codon	58895439	58895441	0	-	0	gene_id "ENSMUSG00000064006.7"; transcript_id "ENSMUST00000071243.4"; gene_type "protein_coding"; gene_name "Or5h22"; transcript_type "protein_coding"; transcript_name "Or5h22-201"; exon_number 1; exon_id "ENSMUSE00000491463.4"; level 3; protein_id "ENSMUSP00000071224.4"; transcript_support_level "NA"; mgi_id "MGI:3030024"; tag "basic"; tag "appris_principal_1"; tag "CCDS"; ccdsid "CCDS49881.1"; havana_gene "OTTMUSG00000058843.1";
chr16	HAVANA	UTR	58895442	58895465	0	-	.	gene_id "ENSMUSG00000064006.7"; transcript_id "ENSMUST00000215687.3"; gene_type "protein_coding"; gene_name "Or5h22"; transcript_type "nonsense_mediated_decay"; transcript_name "Or5h22-202"; exon_number 2; exon_id "ENSMUSE00001398874.2"; level 2; protein_id "ENSMUSP00000150190.2"; transcript_support_level "5"; mgi_id "MGI:3030024"; tag "RNA_Seq_supported_partial"; tag "CCDS"; ccdsid "CCDS49881.1"; havana_gene "OTTMUSG00000058843.1"; havana_transcript "OTTMUST00000155312.1";
chr16	HAVANA	UTR	58895442	58895465	0	-	.	gene_id "ENSMUSG00000064006.7"; transcript_id "ENSMUST00000216495.3"; gene_type "protein_coding"; gene_name "Or5h22"; transcript_type "protein_coding"; transcript_name "Or5h22-203"; exon_number 2; exon_id "ENSMUSE00001395902.2"; level 2; protein_id "ENSMUSP00000148991.2"; transcript_support_level "3"; mgi_id "MGI:3030024"; tag "RNA_Seq_supported_partial"; tag "basic"; tag "Ensembl_canonical"; tag "GENCODE_Primary"; tag "appris_principal_1"; tag "CCDS"; ccdsid "CCDS49881.1"; havana_gene "OTTMUSG00000058843.1"; havana_transcript "OTTMUST00000144456.1";
chr16	HAVANA	exon	58898092	58898324	0	-	.	gene_id "ENSMUSG00000064006.7"; transcript_id "ENSMUST00000215687.3"; gene_type "protein_coding"; gene_name "Or5h22"; transcript_type "nonsense_mediated_decay"; transcript_name "Or5h22-202"; exon_number 1; exon_id "ENSMUSE00001374989.3"; level 2; protein_id "ENSMUSP00000150190.2"; transcript_support_level "5"; mgi_id "MGI:3030024"; tag "RNA_Seq_supported_partial"; tag "CCDS"; ccdsid "CCDS49881.1"; havana_gene "OTTMUSG00000058843.1"; havana_transcript "OTTMUST00000155312.1";
chr16	HAVANA	UTR	58898092	58898324	0	-	.	gene_id "ENSMUSG00000064006.7"; transcript_id "ENSMUST00000215687.3"; gene_type "protein_coding"; gene_name "Or5h22"; transcript_type "nonsense_mediated_decay"; transcript_name "Or5h22-202"; exon_number 1; exon_id "ENSMUSE00001374989.3"; level 2; protein_id "ENSMUSP00000150190.2"; transcript_support_level "5"; mgi_id "MGI:3030024"; tag "RNA_Seq_supported_partial"; tag "CCDS"; ccdsid "CCDS49881.1"; havana_gene "OTTMUSG00000058843.1"; havana_transcript "OTTMUST00000155312.1";
chr16	HAVANA	exon	58898092	58898368	0	-	.	gene_id "ENSMUSG00000064006.7"; transcript_id "ENSMUST00000216495.3"; gene_type "protein_coding"; gene_name "Or5h22"; transcript_type "protein_coding"; transcript_name "Or5h22-203"; exon_number 1; exon_id "ENSMUSE00001394169.2"; level 2; protein_id "ENSMUSP00000148991.2"; transcript_support_level "3"; mgi_id "MGI:3030024"; tag "RNA_Seq_supported_partial"; tag "basic"; tag "Ensembl_canonical"; tag "GENCODE_Primary"; tag "appris_principal_1"; tag "CCDS"; ccdsid "CCDS49881.1"; havana_gene "OTTMUSG00000058843.1"; havana_transcript "OTTMUST00000144456.1";
chr16	HAVANA	UTR	58898092	58898368	0	-	.	gene_id "ENSMUSG00000064006.7"; transcript_id "ENSMUST00000216495.3"; gene_type "protein_coding"; gene_name "Or5h22"; transcript_type "protein_coding"; transcript_name "Or5h22-203"; exon_number 1; exon_id "ENSMUSE00001394169.2"; level 2; protein_id "ENSMUSP00000148991.2"; transcript_support_level "3"; mgi_id "MGI:3030024"; tag "RNA_Seq_supported_partial"; tag "basic"; tag "Ensembl_canonical"; tag "GENCODE_Primary"; tag "appris_principal_1"; tag "CCDS"; ccdsid "CCDS49881.1"; havana_gene "OTTMUSG00000058843.1"; havana_transcript "OTTMUST00000144456.1";
chr16	HAVANA	UTR	58903192	58905917	0	-	.	gene_id "ENSMUSG00000094539.4"; transcript_id "ENSMUST00000215647.2"; gene_type "protein_coding"; gene_name "Or5h23"; transcript_type "protein_coding"; transcript_name "Or5h23-202"; exon_number 2; exon_id "ENSMUSE00001396164.2"; level 2; protein_id "ENSMUSP00000150473.2"; transcript_support_level "2"; mgi_id "MGI:3030025"; tag "RNA_Seq_supported_partial"; tag "basic"; tag "Ensembl_canonical"; tag "GENCODE_Primary"; tag "appris_principal_1"; tag "CCDS"; ccdsid "CCDS28244.1"; havana_gene "OTTMUSG00000058844.1"; havana_transcript "OTTMUST00000144457.1";
chr16	HAVANA	exon	58903192	58906861	0	-	.	gene_id "ENSMUSG00000094539.4"; transcript_id "ENSMUST00000215647.2"; gene_type "protein_coding"; gene_name "Or5h23"; transcript_type "protein_coding"; transcript_name "Or5h23-202"; exon_number 2; exon_id "ENSMUSE00001396164.2"; level 2; protein_id "ENSMUSP00000150473.2"; transcript_support_level "2"; mgi_id "MGI:3030025"; tag "RNA_Seq_supported_partial"; tag "basic"; tag "Ensembl_canonical"; tag "GENCODE_Primary"; tag "appris_principal_1"; tag "CCDS"; ccdsid "CCDS28244.1"; havana_gene "OTTMUSG00000058844.1"; havana_transcript "OTTMUST00000144457.1";
chr16	HAVANA	gene	58903192	58910185	0	-	.	gene_id "ENSMUSG00000094539.4"; gene_type "protein_coding"; gene_name "Or5h23"; level 2; mgi_id "MGI:3030025"; havana_gene "OTTMUSG00000058844.1";
chr16	HAVANA	transcript	58903192	58910185	0	-	.	gene_id "ENSMUSG00000094539.4"; transcript_id "ENSMUST00000215647.2"; gene_type "protein_coding"; gene_name "Or5h23"; transcript_type "protein_coding"; transcript_name "Or5h23-202"; level 2; protein_id "ENSMUSP00000150473.2"; transcript_support_level "2"; mgi_id "MGI:3030025"; tag "RNA_Seq_supported_partial"; tag "basic"; tag "Ensembl_canonical"; tag "GENCODE_Primary"; tag "appris_principal_1"; tag "CCDS"; ccdsid "CCDS28244.1"; havana_gene "OTTMUSG00000058844.1"; havana_transcript "OTTMUST00000144457.1";
chr16	HAVANA	stop_codon	58905915	58905917	0	-	0	gene_id "ENSMUSG00000094539.4"; transcript_id "ENSMUST00000215647.2"; gene_type "protein_coding"; gene_name "Or5h23"; transcript_type "protein_coding"; transcript_name "Or5h23-202"; exon_number 2; exon_id "ENSMUSE00001396164.2"; level 2; protein_id "ENSMUSP00000150473.2"; transcript_support_level "2"; mgi_id "MGI:3030025"; tag "RNA_Seq_supported_partial"; tag "basic"; tag "Ensembl_canonical"; tag "GENCODE_Primary"; tag "appris_principal_1"; tag "CCDS"; ccdsid "CCDS28244.1"; havana_gene "OTTMUSG00000058844.1"; havana_transcript "OTTMUST00000144457.1";
chr16	ENSEMBL	stop_codon	58905915	58905917	0	-	0	gene_id "ENSMUSG00000094539.4"; transcript_id "ENSMUST00000078517.2"; gene_type "protein_coding"; gene_name "Or5h23"; transcript_type "protein_coding"; transcript_name "Or5h23-201"; exon_number 1; exon_id "ENSMUSE00001036856.2"; level 3; protein_id "ENSMUSP00000077604.2"; transcript_support_level "NA"; mgi_id "MGI:3030025"; tag "basic"; tag "appris_principal_1"; tag "CCDS"; ccdsid "CCDS28244.1"; havana_gene "OTTMUSG00000058844.1";
chr16	ENSEMBL	UTR	58905915	58905917	0	-	.	gene_id "ENSMUSG00000094539.4"; transcript_id "ENSMUST00000078517.2"; gene_type "protein_coding"; gene_name "Or5h23"; transcript_type "protein_coding"; transcript_name "Or5h23-201"; exon_number 1; exon_id "ENSMUSE00001036856.2"; level 3; protein_id "ENSMUSP00000077604.2"; transcript_support_level "NA"; mgi_id "MGI:3030025"; tag "basic"; tag "appris_principal_1"; tag "CCDS"; ccdsid "CCDS28244.1"; havana_gene "OTTMUSG00000058844.1";
chr16	ENSEMBL	transcript	58905915	58906844	0	-	.	gene_id "ENSMUSG00000094539.4"; transcript_id "ENSMUST00000078517.2"; gene_type "protein_coding"; gene_name "Or5h23"; transcript_type "protein_coding"; transcript_name "Or5h23-201"; level 3; protein_id "ENSMUSP00000077604.2"; transcript_support_level "NA"; mgi_id "MGI:3030025"; tag "basic"; tag "appris_principal_1"; tag "CCDS"; ccdsid "CCDS28244.1"; havana_gene "OTTMUSG00000058844.1";
chr16	ENSEMBL	exon	58905915	58906844	0	-	.	gene_id "ENSMUSG00000094539.4"; transcript_id "ENSMUST00000078517.2"; gene_type "protein_coding"; gene_name "Or5h23"; transcript_type "protein_coding"; transcript_name "Or5h23-201"; exon_number 1; exon_id "ENSMUSE00001036856.2"; level 3; protein_id "ENSMUSP00000077604.2"; transcript_support_level "NA"; mgi_id "MGI:3030025"; tag "basic"; tag "appris_principal_1"; tag "CCDS"; ccdsid "CCDS28244.1"; havana_gene "OTTMUSG00000058844.1";
chr16	HAVANA	CDS	58905918	58906844	0	-	0	gene_id "ENSMUSG00000094539.4"; transcript_id "ENSMUST00000215647.2"; gene_type "protein_coding"; gene_name "Or5h23"; transcript_type "protein_coding"; transcript_name "Or5h23-202"; exon_number 2; exon_id "ENSMUSE00001396164.2"; level 2; protein_id "ENSMUSP00000150473.2"; transcript_support_level "2"; mgi_id "MGI:3030025"; tag "RNA_Seq_supported_partial"; tag "basic"; tag "Ensembl_canonical"; tag "GENCODE_Primary"; tag "appris_principal_1"; tag "CCDS"; ccdsid "CCDS28244.1"; havana_gene "OTTMUSG00000058844.1"; havana_transcript "OTTMUST00000144457.1";
chr16	ENSEMBL	CDS	58905918	58906844	0	-	0	gene_id "ENSMUSG00000094539.4"; transcript_id "ENSMUST00000078517.2"; gene_type "protein_coding"; gene_name "Or5h23"; transcript_type "protein_coding"; transcript_name "Or5h23-201"; exon_number 1; exon_id "ENSMUSE00001036856.2"; level 3; protein_id "ENSMUSP00000077604.2"; transcript_support_level "NA"; mgi_id "MGI:3030025"; tag "basic"; tag "appris_principal_1"; tag "CCDS"; ccdsid "CCDS28244.1"; havana_gene "OTTMUSG00000058844.1";
chr16	HAVANA	start_codon	58906842	58906844	0	-	0	gene_id "ENSMUSG00000094539.4"; transcript_id "ENSMUST00000215647.2"; gene_type "protein_coding"; gene_name "Or5h23"; transcript_type "protein_coding"; transcript_name "Or5h23-202"; exon_number 2; exon_id "ENSMUSE00001396164.2"; level 2; protein_id "ENSMUSP00000150473.2"; transcript_support_level "2"; mgi_id "MGI:3030025"; tag "RNA_Seq_supported_partial"; tag "basic"; tag "Ensembl_canonical"; tag "GENCODE_Primary"; tag "appris_principal_1"; tag "CCDS"; ccdsid "CCDS28244.1"; havana_gene "OTTMUSG00000058844.1"; havana_transcript "OTTMUST00000144457.1";
chr16	ENSEMBL	start_codon	58906842	58906844	0	-	0	gene_id "ENSMUSG00000094539.4"; transcript_id "ENSMUST00000078517.2"; gene_type "protein_coding"; gene_name "Or5h23"; transcript_type "protein_coding"; transcript_name "Or5h23-201"; exon_number 1; exon_id "ENSMUSE00001036856.2"; level 3; protein_id "ENSMUSP00000077604.2"; transcript_support_level "NA"; mgi_id "MGI:3030025"; tag "basic"; tag "appris_principal_1"; tag "CCDS"; ccdsid "CCDS28244.1"; havana_gene "OTTMUSG00000058844.1";
chr16	HAVANA	UTR	58906845	58906861	0	-	.	gene_id "ENSMUSG00000094539.4"; transcript_id "ENSMUST00000215647.2"; gene_type "protein_coding"; gene_name "Or5h23"; transcript_type "protein_coding"; transcript_name "Or5h23-202"; exon_number 2; exon_id "ENSMUSE00001396164.2"; level 2; protein_id "ENSMUSP00000150473.2"; transcript_support_level "2"; mgi_id "MGI:3030025"; tag "RNA_Seq_supported_partial"; tag "basic"; tag "Ensembl_canonical"; tag "GENCODE_Primary"; tag "appris_principal_1"; tag "CCDS"; ccdsid "CCDS28244.1"; havana_gene "OTTMUSG00000058844.1"; havana_transcript "OTTMUST00000144457.1";
chr16	HAVANA	exon	58909999	58910185	0	-	.	gene_id "ENSMUSG00000094539.4"; transcript_id "ENSMUST00000215647.2"; gene_type "protein_coding"; gene_name "Or5h23"; transcript_type "protein_coding"; transcript_name "Or5h23-202"; exon_number 1; exon_id "ENSMUSE00001376346.3"; level 2; protein_id "ENSMUSP00000150473.2"; transcript_support_level "2"; mgi_id "MGI:3030025"; tag "RNA_Seq_supported_partial"; tag "basic"; tag "Ensembl_canonical"; tag "GENCODE_Primary"; tag "appris_principal_1"; tag "CCDS"; ccdsid "CCDS28244.1"; havana_gene "OTTMUSG00000058844.1"; havana_transcript "OTTMUST00000144457.1";
chr16	HAVANA	UTR	58909999	58910185	0	-	.	gene_id "ENSMUSG00000094539.4"; transcript_id "ENSMUST00000215647.2"; gene_type "protein_coding"; gene_name "Or5h23"; transcript_type "protein_coding"; transcript_name "Or5h23-202"; exon_number 1; exon_id "ENSMUSE00001376346.3"; level 2; protein_id "ENSMUSP00000150473.2"; transcript_support_level "2"; mgi_id "MGI:3030025"; tag "RNA_Seq_supported_partial"; tag "basic"; tag "Ensembl_canonical"; tag "GENCODE_Primary"; tag "appris_principal_1"; tag "CCDS"; ccdsid "CCDS28244.1"; havana_gene "OTTMUSG00000058844.1"; havana_transcript "OTTMUST00000144457.1";
chr16	HAVANA	UTR	58918344	58918428	0	-	.	gene_id "ENSMUSG00000108464.6"; transcript_id "ENSMUST00000206214.3"; gene_type "protein_coding"; gene_name "Or5h24"; transcript_type "protein_coding_LoF"; transcript_name "Or5h24-202"; exon_number 2; exon_id "ENSMUSE00001374062.3"; level 2; protein_id "ENSMUSP00000145941.3"; transcript_support_level "5"; mgi_id "MGI:3030026"; tag "RNA_Seq_supported_partial"; tag "basic"; tag "appris_principal_1"; havana_gene "OTTMUSG00000058845.1"; havana_transcript "OTTMUST00000155313.1";
chr16	HAVANA	UTR	58918344	58918428	0	-	.	gene_id "ENSMUSG00000108464.6"; transcript_id "ENSMUST00000205727.3"; gene_type "protein_coding"; gene_name "Or5h24"; transcript_type "protein_coding_LoF"; transcript_name "Or5h24-201"; exon_number 2; exon_id "ENSMUSE00001374062.3"; level 2; protein_id "ENSMUSP00000145656.2"; transcript_support_level "2"; mgi_id "MGI:3030026"; tag "RNA_Seq_supported_partial"; tag "basic"; tag "Ensembl_canonical"; tag "GENCODE_Primary"; tag "appris_principal_1"; havana_gene "OTTMUSG00000058845.1"; havana_transcript "OTTMUST00000144458.1";
chr16	HAVANA	exon	58918344	58919377	0	-	.	gene_id "ENSMUSG00000108464.6"; transcript_id "ENSMUST00000206214.3"; gene_type "protein_coding"; gene_name "Or5h24"; transcript_type "protein_coding_LoF"; transcript_name "Or5h24-202"; exon_number 2; exon_id "ENSMUSE00001374062.3"; level 2; protein_id "ENSMUSP00000145941.3"; transcript_support_level "5"; mgi_id "MGI:3030026"; tag "RNA_Seq_supported_partial"; tag "basic"; tag "appris_principal_1"; havana_gene "OTTMUSG00000058845.1"; havana_transcript "OTTMUST00000155313.1";
chr16	HAVANA	exon	58918344	58919377	0	-	.	gene_id "ENSMUSG00000108464.6"; transcript_id "ENSMUST00000205727.3"; gene_type "protein_coding"; gene_name "Or5h24"; transcript_type "protein_coding_LoF"; transcript_name "Or5h24-201"; exon_number 2; exon_id "ENSMUSE00001374062.3"; level 2; protein_id "ENSMUSP00000145656.2"; transcript_support_level "2"; mgi_id "MGI:3030026"; tag "RNA_Seq_supported_partial"; tag "basic"; tag "Ensembl_canonical"; tag "GENCODE_Primary"; tag "appris_principal_1"; havana_gene "OTTMUSG00000058845.1"; havana_transcript "OTTMUST00000144458.1";
chr16	HAVANA	transcript	58918344	58919870	0	-	.	gene_id "ENSMUSG00000108464.6"; transcript_id "ENSMUST00000206214.3"; gene_type "protein_coding"; gene_name "Or5h24"; transcript_type "protein_coding_LoF"; transcript_name "Or5h24-202"; level 2; protein_id "ENSMUSP00000145941.3"; transcript_support_level "5"; mgi_id "MGI:3030026"; tag "RNA_Seq_supported_partial"; tag "basic"; tag "appris_principal_1"; havana_gene "OTTMUSG00000058845.1"; havana_transcript "OTTMUST00000155313.1";
chr16	HAVANA	gene	58918344	58922216	0	-	.	gene_id "ENSMUSG00000108464.6"; gene_type "protein_coding"; gene_name "Or5h24"; level 2; mgi_id "MGI:3030026"; havana_gene "OTTMUSG00000058845.1";
chr16	HAVANA	transcript	58918344	58922216	0	-	.	gene_id "ENSMUSG00000108464.6"; transcript_id "ENSMUST00000205727.3"; gene_type "protein_coding"; gene_name "Or5h24"; transcript_type "protein_coding_LoF"; transcript_name "Or5h24-201"; level 2; protein_id "ENSMUSP00000145656.2"; transcript_support_level "2"; mgi_id "MGI:3030026"; tag "RNA_Seq_supported_partial"; tag "basic"; tag "Ensembl_canonical"; tag "GENCODE_Primary"; tag "appris_principal_1"; havana_gene "OTTMUSG00000058845.1"; havana_transcript "OTTMUST00000144458.1";
chr16	HAVANA	CDS	58918429	58919353	0	-	0	gene_id "ENSMUSG00000108464.6"; transcript_id "ENSMUST00000206214.3"; gene_type "protein_coding"; gene_name "Or5h24"; transcript_type "protein_coding_LoF"; transcript_name "Or5h24-202"; exon_number 2; exon_id "ENSMUSE00001374062.3"; level 2; protein_id "ENSMUSP00000145941.3"; transcript_support_level "5"; mgi_id "MGI:3030026"; tag "RNA_Seq_supported_partial"; tag "basic"; tag "appris_principal_1"; havana_gene "OTTMUSG00000058845.1"; havana_transcript "OTTMUST00000155313.1";
chr16	HAVANA	CDS	58918429	58919353	0	-	0	gene_id "ENSMUSG00000108464.6"; transcript_id "ENSMUST00000205727.3"; gene_type "protein_coding"; gene_name "Or5h24"; transcript_type "protein_coding_LoF"; transcript_name "Or5h24-201"; exon_number 2; exon_id "ENSMUSE00001374062.3"; level 2; protein_id "ENSMUSP00000145656.2"; transcript_support_level "2"; mgi_id "MGI:3030026"; tag "RNA_Seq_supported_partial"; tag "basic"; tag "Ensembl_canonical"; tag "GENCODE_Primary"; tag "appris_principal_1"; havana_gene "OTTMUSG00000058845.1"; havana_transcript "OTTMUST00000144458.1";
chr16	HAVANA	start_codon	58919351	58919353	0	-	0	gene_id "ENSMUSG00000108464.6"; transcript_id "ENSMUST00000206214.3"; gene_type "protein_coding"; gene_name "Or5h24"; transcript_type "protein_coding_LoF"; transcript_name "Or5h24-202"; exon_number 2; exon_id "ENSMUSE00001374062.3"; level 2; protein_id "ENSMUSP00000145941.3"; transcript_support_level "5"; mgi_id "MGI:3030026"; tag "RNA_Seq_supported_partial"; tag "basic"; tag "appris_principal_1"; havana_gene "OTTMUSG00000058845.1"; havana_transcript "OTTMUST00000155313.1";
chr16	HAVANA	start_codon	58919351	58919353	0	-	0	gene_id "ENSMUSG00000108464.6"; transcript_id "ENSMUST00000205727.3"; gene_type "protein_coding"; gene_name "Or5h24"; transcript_type "protein_coding_LoF"; transcript_name "Or5h24-201"; exon_number 2; exon_id "ENSMUSE00001374062.3"; level 2; protein_id "ENSMUSP00000145656.2"; transcript_support_level "2"; mgi_id "MGI:3030026"; tag "RNA_Seq_supported_partial"; tag "basic"; tag "Ensembl_canonical"; tag "GENCODE_Primary"; tag "appris_principal_1"; havana_gene "OTTMUSG00000058845.1"; havana_transcript "OTTMUST00000144458.1";
chr16	HAVANA	UTR	58919354	58919377	0	-	.	gene_id "ENSMUSG00000108464.6"; transcript_id "ENSMUST00000206214.3"; gene_type "protein_coding"; gene_name "Or5h24"; transcript_type "protein_coding_LoF"; transcript_name "Or5h24-202"; exon_number 2; exon_id "ENSMUSE00001374062.3"; level 2; protein_id "ENSMUSP00000145941.3"; transcript_support_level "5"; mgi_id "MGI:3030026"; tag "RNA_Seq_supported_partial"; tag "basic"; tag "appris_principal_1"; havana_gene "OTTMUSG00000058845.1"; havana_transcript "OTTMUST00000155313.1";
chr16	HAVANA	UTR	58919354	58919377	0	-	.	gene_id "ENSMUSG00000108464.6"; transcript_id "ENSMUST00000205727.3"; gene_type "protein_coding"; gene_name "Or5h24"; transcript_type "protein_coding_LoF"; transcript_name "Or5h24-201"; exon_number 2; exon_id "ENSMUSE00001374062.3"; level 2; protein_id "ENSMUSP00000145656.2"; transcript_support_level "2"; mgi_id "MGI:3030026"; tag "RNA_Seq_supported_partial"; tag "basic"; tag "Ensembl_canonical"; tag "GENCODE_Primary"; tag "appris_principal_1"; havana_gene "OTTMUSG00000058845.1"; havana_transcript "OTTMUST00000144458.1";
chr16	HAVANA	exon	58919851	58919870	0	-	.	gene_id "ENSMUSG00000108464.6"; transcript_id "ENSMUST00000206214.3"; gene_type "protein_coding"; gene_name "Or5h24"; transcript_type "protein_coding_LoF"; transcript_name "Or5h24-202"; exon_number 1; exon_id "ENSMUSE00001401161.2"; level 2; protein_id "ENSMUSP00000145941.3"; transcript_support_level "5"; mgi_id "MGI:3030026"; tag "RNA_Seq_supported_partial"; tag "basic"; tag "appris_principal_1"; havana_gene "OTTMUSG00000058845.1"; havana_transcript "OTTMUST00000155313.1";
chr16	HAVANA	UTR	58919851	58919870	0	-	.	gene_id "ENSMUSG00000108464.6"; transcript_id "ENSMUST00000206214.3"; gene_type "protein_coding"; gene_name "Or5h24"; transcript_type "protein_coding_LoF"; transcript_name "Or5h24-202"; exon_number 1; exon_id "ENSMUSE00001401161.2"; level 2; protein_id "ENSMUSP00000145941.3"; transcript_support_level "5"; mgi_id "MGI:3030026"; tag "RNA_Seq_supported_partial"; tag "basic"; tag "appris_principal_1"; havana_gene "OTTMUSG00000058845.1"; havana_transcript "OTTMUST00000155313.1";
chr16	HAVANA	exon	58922110	58922216	0	-	.	gene_id "ENSMUSG00000108464.6"; transcript_id "ENSMUST00000205727.3"; gene_type "protein_coding"; gene_name "Or5h24"; transcript_type "protein_coding_LoF"; transcript_name "Or5h24-201"; exon_number 1; exon_id "ENSMUSE00001372675.2"; level 2; protein_id "ENSMUSP00000145656.2"; transcript_support_level "2"; mgi_id "MGI:3030026"; tag "RNA_Seq_supported_partial"; tag "basic"; tag "Ensembl_canonical"; tag "GENCODE_Primary"; tag "appris_principal_1"; havana_gene "OTTMUSG00000058845.1"; havana_transcript "OTTMUST00000144458.1";
chr16	HAVANA	UTR	58922110	58922216	0	-	.	gene_id "ENSMUSG00000108464.6"; transcript_id "ENSMUST00000205727.3"; gene_type "protein_coding"; gene_name "Or5h24"; transcript_type "protein_coding_LoF"; transcript_name "Or5h24-201"; exon_number 1; exon_id "ENSMUSE00001372675.2"; level 2; protein_id "ENSMUSP00000145656.2"; transcript_support_level "2"; mgi_id "MGI:3030026"; tag "RNA_Seq_supported_partial"; tag "basic"; tag "Ensembl_canonical"; tag "GENCODE_Primary"; tag "appris_principal_1"; havana_gene "OTTMUSG00000058845.1"; havana_transcript "OTTMUST00000144458.1";
chr16	HAVANA	UTR	58928287	58930044	0	-	.	gene_id "ENSMUSG00000060057.5"; transcript_id "ENSMUST00000208455.3"; gene_type "protein_coding"; gene_name "Or5h25"; transcript_type "protein_coding"; transcript_name "Or5h25-203"; exon_number 2; exon_id "ENSMUSE00001376132.3"; level 2; protein_id "ENSMUSP00000146393.3"; transcript_support_level "3"; mgi_id "MGI:3030027"; tag "alternative_5_UTR"; tag "RNA_Seq_supported_partial"; tag "basic"; tag "Ensembl_canonical"; tag "GENCODE_Primary"; tag "appris_principal_1"; tag "CCDS"; ccdsid "CCDS28245.1"; havana_gene "OTTMUSG00000059121.1"; havana_transcript "OTTMUST00000145015.1";
chr16	HAVANA	exon	58928287	58930988	0	-	.	gene_id "ENSMUSG00000060057.5"; transcript_id "ENSMUST00000208455.3"; gene_type "protein_coding"; gene_name "Or5h25"; transcript_type "protein_coding"; transcript_name "Or5h25-203"; exon_number 2; exon_id "ENSMUSE00001376132.3"; level 2; protein_id "ENSMUSP00000146393.3"; transcript_support_level "3"; mgi_id "MGI:3030027"; tag "alternative_5_UTR"; tag "RNA_Seq_supported_partial"; tag "basic"; tag "Ensembl_canonical"; tag "GENCODE_Primary"; tag "appris_principal_1"; tag "CCDS"; ccdsid "CCDS28245.1"; havana_gene "OTTMUSG00000059121.1"; havana_transcript "OTTMUST00000145015.1";
chr16	HAVANA	gene	58928287	58932244	0	-	.	gene_id "ENSMUSG00000060057.5"; gene_type "protein_coding"; gene_name "Or5h25"; level 2; mgi_id "MGI:3030027"; havana_gene "OTTMUSG00000059121.1";
chr16	HAVANA	transcript	58928287	58932244	0	-	.	gene_id "ENSMUSG00000060057.5"; transcript_id "ENSMUST00000208455.3"; gene_type "protein_coding"; gene_name "Or5h25"; transcript_type "protein_coding"; transcript_name "Or5h25-203"; level 2; protein_id "ENSMUSP00000146393.3"; transcript_support_level "3"; mgi_id "MGI:3030027"; tag "alternative_5_UTR"; tag "RNA_Seq_supported_partial"; tag "basic"; tag "Ensembl_canonical"; tag "GENCODE_Primary"; tag "appris_principal_1"; tag "CCDS"; ccdsid "CCDS28245.1"; havana_gene "OTTMUSG00000059121.1"; havana_transcript "OTTMUST00000145015.1";
chr16	HAVANA	UTR	58929988	58930044	0	-	.	gene_id "ENSMUSG00000060057.5"; transcript_id "ENSMUST00000076262.4"; gene_type "protein_coding"; gene_name "Or5h25"; transcript_type "protein_coding"; transcript_name "Or5h25-201"; exon_number 1; exon_id "ENSMUSE00000462576.4"; level 2; protein_id "ENSMUSP00000075611.3"; transcript_support_level "NA"; mgi_id "MGI:3030027"; tag "basic"; tag "appris_principal_1"; tag "CCDS"; ccdsid "CCDS28245.1"; havana_gene "OTTMUSG00000059121.1"; havana_transcript "OTTMUST00000145014.1";
chr16	HAVANA	transcript	58929988	58930996	0	-	.	gene_id "ENSMUSG00000060057.5"; transcript_id "ENSMUST00000076262.4"; gene_type "protein_coding"; gene_name "Or5h25"; transcript_type "protein_coding"; transcript_name "Or5h25-201"; level 2; protein_id "ENSMUSP00000075611.3"; transcript_support_level "NA"; mgi_id "MGI:3030027"; tag "basic"; tag "appris_principal_1"; tag "CCDS"; ccdsid "CCDS28245.1"; havana_gene "OTTMUSG00000059121.1"; havana_transcript "OTTMUST00000145014.1";
chr16	HAVANA	exon	58929988	58930996	0	-	.	gene_id "ENSMUSG00000060057.5"; transcript_id "ENSMUST00000076262.4"; gene_type "protein_coding"; gene_name "Or5h25"; transcript_type "protein_coding"; transcript_name "Or5h25-201"; exon_number 1; exon_id "ENSMUSE00000462576.4"; level 2; protein_id "ENSMUSP00000075611.3"; transcript_support_level "NA"; mgi_id "MGI:3030027"; tag "basic"; tag "appris_principal_1"; tag "CCDS"; ccdsid "CCDS28245.1"; havana_gene "OTTMUSG00000059121.1"; havana_transcript "OTTMUST00000145014.1";
chr16	HAVANA	stop_codon	58930042	58930044	0	-	0	gene_id "ENSMUSG00000060057.5"; transcript_id "ENSMUST00000208455.3"; gene_type "protein_coding"; gene_name "Or5h25"; transcript_type "protein_coding"; transcript_name "Or5h25-203"; exon_number 2; exon_id "ENSMUSE00001376132.3"; level 2; protein_id "ENSMUSP00000146393.3"; transcript_support_level "3"; mgi_id "MGI:3030027"; tag "alternative_5_UTR"; tag "RNA_Seq_supported_partial"; tag "basic"; tag "Ensembl_canonical"; tag "GENCODE_Primary"; tag "appris_principal_1"; tag "CCDS"; ccdsid "CCDS28245.1"; havana_gene "OTTMUSG00000059121.1"; havana_transcript "OTTMUST00000145015.1";
chr16	HAVANA	stop_codon	58930042	58930044	0	-	0	gene_id "ENSMUSG00000060057.5"; transcript_id "ENSMUST00000076262.4"; gene_type "protein_coding"; gene_name "Or5h25"; transcript_type "protein_coding"; transcript_name "Or5h25-201"; exon_number 1; exon_id "ENSMUSE00000462576.4"; level 2; protein_id "ENSMUSP00000075611.3"; transcript_support_level "NA"; mgi_id "MGI:3030027"; tag "basic"; tag "appris_principal_1"; tag "CCDS"; ccdsid "CCDS28245.1"; havana_gene "OTTMUSG00000059121.1"; havana_transcript "OTTMUST00000145014.1";
chr16	HAVANA	CDS	58930045	58930971	0	-	0	gene_id "ENSMUSG00000060057.5"; transcript_id "ENSMUST00000208455.3"; gene_type "protein_coding"; gene_name "Or5h25"; transcript_type "protein_coding"; transcript_name "Or5h25-203"; exon_number 2; exon_id "ENSMUSE00001376132.3"; level 2; protein_id "ENSMUSP00000146393.3"; transcript_support_level "3"; mgi_id "MGI:3030027"; tag "alternative_5_UTR"; tag "RNA_Seq_supported_partial"; tag "basic"; tag "Ensembl_canonical"; tag "GENCODE_Primary"; tag "appris_principal_1"; tag "CCDS"; ccdsid "CCDS28245.1"; havana_gene "OTTMUSG00000059121.1"; havana_transcript "OTTMUST00000145015.1";
chr16	HAVANA	CDS	58930045	58930971	0	-	0	gene_id "ENSMUSG00000060057.5"; transcript_id "ENSMUST00000076262.4"; gene_type "protein_coding"; gene_name "Or5h25"; transcript_type "protein_coding"; transcript_name "Or5h25-201"; exon_number 1; exon_id "ENSMUSE00000462576.4"; level 2; protein_id "ENSMUSP00000075611.3"; transcript_support_level "NA"; mgi_id "MGI:3030027"; tag "basic"; tag "appris_principal_1"; tag "CCDS"; ccdsid "CCDS28245.1"; havana_gene "OTTMUSG00000059121.1"; havana_transcript "OTTMUST00000145014.1";
chr16	HAVANA	CDS	58930564	58930971	0	-	0	gene_id "ENSMUSG00000060057.5"; transcript_id "ENSMUST00000207935.2"; gene_type "protein_coding"; gene_name "Or5h25"; transcript_type "protein_coding"; transcript_name "Or5h25-202"; exon_number 2; exon_id "ENSMUSE00001378238.2"; level 2; protein_id "ENSMUSP00000146443.2"; transcript_support_level "3"; mgi_id "MGI:3030027"; tag "alternative_5_UTR"; tag "mRNA_end_NF"; tag "cds_end_NF"; havana_gene "OTTMUSG00000059121.1"; havana_transcript "OTTMUST00000145016.1";
chr16	HAVANA	exon	58930564	58930988	0	-	.	gene_id "ENSMUSG00000060057.5"; transcript_id "ENSMUST00000207935.2"; gene_type "protein_coding"; gene_name "Or5h25"; transcript_type "protein_coding"; transcript_name "Or5h25-202"; exon_number 2; exon_id "ENSMUSE00001378238.2"; level 2; protein_id "ENSMUSP00000146443.2"; transcript_support_level "3"; mgi_id "MGI:3030027"; tag "alternative_5_UTR"; tag "mRNA_end_NF"; tag "cds_end_NF"; havana_gene "OTTMUSG00000059121.1"; havana_transcript "OTTMUST00000145016.1";
chr16	HAVANA	transcript	58930564	58932235	0	-	.	gene_id "ENSMUSG00000060057.5"; transcript_id "ENSMUST00000207935.2"; gene_type "protein_coding"; gene_name "Or5h25"; transcript_type "protein_coding"; transcript_name "Or5h25-202"; level 2; protein_id "ENSMUSP00000146443.2"; transcript_support_level "3"; mgi_id "MGI:3030027"; tag "alternative_5_UTR"; tag "mRNA_end_NF"; tag "cds_end_NF"; havana_gene "OTTMUSG00000059121.1"; havana_transcript "OTTMUST00000145016.1";
chr16	HAVANA	start_codon	58930969	58930971	0	-	0	gene_id "ENSMUSG00000060057.5"; transcript_id "ENSMUST00000208455.3"; gene_type "protein_coding"; gene_name "Or5h25"; transcript_type "protein_coding"; transcript_name "Or5h25-203"; exon_number 2; exon_id "ENSMUSE00001376132.3"; level 2; protein_id "ENSMUSP00000146393.3"; transcript_support_level "3"; mgi_id "MGI:3030027"; tag "alternative_5_UTR"; tag "RNA_Seq_supported_partial"; tag "basic"; tag "Ensembl_canonical"; tag "GENCODE_Primary"; tag "appris_principal_1"; tag "CCDS"; ccdsid "CCDS28245.1"; havana_gene "OTTMUSG00000059121.1"; havana_transcript "OTTMUST00000145015.1";
chr16	HAVANA	start_codon	58930969	58930971	0	-	0	gene_id "ENSMUSG00000060057.5"; transcript_id "ENSMUST00000076262.4"; gene_type "protein_coding"; gene_name "Or5h25"; transcript_type "protein_coding"; transcript_name "Or5h25-201"; exon_number 1; exon_id "ENSMUSE00000462576.4"; level 2; protein_id "ENSMUSP00000075611.3"; transcript_support_level "NA"; mgi_id "MGI:3030027"; tag "basic"; tag "appris_principal_1"; tag "CCDS"; ccdsid "CCDS28245.1"; havana_gene "OTTMUSG00000059121.1"; havana_transcript "OTTMUST00000145014.1";
chr16	HAVANA	start_codon	58930969	58930971	0	-	0	gene_id "ENSMUSG00000060057.5"; transcript_id "ENSMUST00000207935.2"; gene_type "protein_coding"; gene_name "Or5h25"; transcript_type "protein_coding"; transcript_name "Or5h25-202"; exon_number 2; exon_id "ENSMUSE00001378238.2"; level 2; protein_id "ENSMUSP00000146443.2"; transcript_support_level "3"; mgi_id "MGI:3030027"; tag "alternative_5_UTR"; tag "mRNA_end_NF"; tag "cds_end_NF"; havana_gene "OTTMUSG00000059121.1"; havana_transcript "OTTMUST00000145016.1";
chr16	HAVANA	UTR	58930972	58930988	0	-	.	gene_id "ENSMUSG00000060057.5"; transcript_id "ENSMUST00000208455.3"; gene_type "protein_coding"; gene_name "Or5h25"; transcript_type "protein_coding"; transcript_name "Or5h25-203"; exon_number 2; exon_id "ENSMUSE00001376132.3"; level 2; protein_id "ENSMUSP00000146393.3"; transcript_support_level "3"; mgi_id "MGI:3030027"; tag "alternative_5_UTR"; tag "RNA_Seq_supported_partial"; tag "basic"; tag "Ensembl_canonical"; tag "GENCODE_Primary"; tag "appris_principal_1"; tag "CCDS"; ccdsid "CCDS28245.1"; havana_gene "OTTMUSG00000059121.1"; havana_transcript "OTTMUST00000145015.1";
chr16	HAVANA	UTR	58930972	58930988	0	-	.	gene_id "ENSMUSG00000060057.5"; transcript_id "ENSMUST00000207935.2"; gene_type "protein_coding"; gene_name "Or5h25"; transcript_type "protein_coding"; transcript_name "Or5h25-202"; exon_number 2; exon_id "ENSMUSE00001378238.2"; level 2; protein_id "ENSMUSP00000146443.2"; transcript_support_level "3"; mgi_id "MGI:3030027"; tag "alternative_5_UTR"; tag "mRNA_end_NF"; tag "cds_end_NF"; havana_gene "OTTMUSG00000059121.1"; havana_transcript "OTTMUST00000145016.1";
chr16	HAVANA	UTR	58930972	58930996	0	-	.	gene_id "ENSMUSG00000060057.5"; transcript_id "ENSMUST00000076262.4"; gene_type "protein_coding"; gene_name "Or5h25"; transcript_type "protein_coding"; transcript_name "Or5h25-201"; exon_number 1; exon_id "ENSMUSE00000462576.4"; level 2; protein_id "ENSMUSP00000075611.3"; transcript_support_level "NA"; mgi_id "MGI:3030027"; tag "basic"; tag "appris_principal_1"; tag "CCDS"; ccdsid "CCDS28245.1"; havana_gene "OTTMUSG00000059121.1"; havana_transcript "OTTMUST00000145014.1";
chr16	HAVANA	exon	58932081	58932235	0	-	.	gene_id "ENSMUSG00000060057.5"; transcript_id "ENSMUST00000207935.2"; gene_type "protein_coding"; gene_name "Or5h25"; transcript_type "protein_coding"; transcript_name "Or5h25-202"; exon_number 1; exon_id "ENSMUSE00001380519.2"; level 2; protein_id "ENSMUSP00000146443.2"; transcript_support_level "3"; mgi_id "MGI:3030027"; tag "alternative_5_UTR"; tag "mRNA_end_NF"; tag "cds_end_NF"; havana_gene "OTTMUSG00000059121.1"; havana_transcript "OTTMUST00000145016.1";
chr16	HAVANA	UTR	58932081	58932235	0	-	.	gene_id "ENSMUSG00000060057.5"; transcript_id "ENSMUST00000207935.2"; gene_type "protein_coding"; gene_name "Or5h25"; transcript_type "protein_coding"; transcript_name "Or5h25-202"; exon_number 1; exon_id "ENSMUSE00001380519.2"; level 2; protein_id "ENSMUSP00000146443.2"; transcript_support_level "3"; mgi_id "MGI:3030027"; tag "alternative_5_UTR"; tag "mRNA_end_NF"; tag "cds_end_NF"; havana_gene "OTTMUSG00000059121.1"; havana_transcript "OTTMUST00000145016.1";
chr16	HAVANA	exon	58932092	58932244	0	-	.	gene_id "ENSMUSG00000060057.5"; transcript_id "ENSMUST00000208455.3"; gene_type "protein_coding"; gene_name "Or5h25"; transcript_type "protein_coding"; transcript_name "Or5h25-203"; exon_number 1; exon_id "ENSMUSE00001374919.3"; level 2; protein_id "ENSMUSP00000146393.3"; transcript_support_level "3"; mgi_id "MGI:3030027"; tag "alternative_5_UTR"; tag "RNA_Seq_supported_partial"; tag "basic"; tag "Ensembl_canonical"; tag "GENCODE_Primary"; tag "appris_principal_1"; tag "CCDS"; ccdsid "CCDS28245.1"; havana_gene "OTTMUSG00000059121.1"; havana_transcript "OTTMUST00000145015.1";
chr16	HAVANA	UTR	58932092	58932244	0	-	.	gene_id "ENSMUSG00000060057.5"; transcript_id "ENSMUST00000208455.3"; gene_type "protein_coding"; gene_name "Or5h25"; transcript_type "protein_coding"; transcript_name "Or5h25-203"; exon_number 1; exon_id "ENSMUSE00001374919.3"; level 2; protein_id "ENSMUSP00000146393.3"; transcript_support_level "3"; mgi_id "MGI:3030027"; tag "alternative_5_UTR"; tag "RNA_Seq_supported_partial"; tag "basic"; tag "Ensembl_canonical"; tag "GENCODE_Primary"; tag "appris_principal_1"; tag "CCDS"; ccdsid "CCDS28245.1"; havana_gene "OTTMUSG00000059121.1"; havana_transcript "OTTMUST00000145015.1";
chr16	HAVANA	UTR	58936900	58939513	0	-	.	gene_id "ENSMUSG00000063020.3"; transcript_id "ENSMUST00000213228.2"; gene_type "protein_coding"; gene_name "Or5ac15"; transcript_type "protein_coding"; transcript_name "Or5ac15-202"; exon_number 2; exon_id "ENSMUSE00001401622.2"; level 2; protein_id "ENSMUSP00000149646.2"; transcript_support_level "5"; mgi_id "MGI:3030028"; tag "RNA_Seq_supported_partial"; tag "basic"; tag "appris_principal_1"; tag "CCDS"; ccdsid "CCDS28246.1"; havana_gene "OTTMUSG00000059122.1"; havana_transcript "OTTMUST00000145017.1";
chr16	HAVANA	UTR	58936900	58939513	0	-	.	gene_id "ENSMUSG00000063020.3"; transcript_id "ENSMUST00000216519.2"; gene_type "protein_coding"; gene_name "Or5ac15"; transcript_type "protein_coding"; transcript_name "Or5ac15-203"; exon_number 2; exon_id "ENSMUSE00001401622.2"; level 2; protein_id "ENSMUSP00000149379.2"; transcript_support_level "5"; mgi_id "MGI:3030028"; tag "RNA_Seq_supported_partial"; tag "basic"; tag "Ensembl_canonical"; tag "GENCODE_Primary"; tag "appris_principal_1"; tag "CCDS"; ccdsid "CCDS28246.1"; havana_gene "OTTMUSG00000059122.1"; havana_transcript "OTTMUST00000155975.1";
chr16	HAVANA	exon	58936900	58940452	0	-	.	gene_id "ENSMUSG00000063020.3"; transcript_id "ENSMUST00000213228.2"; gene_type "protein_coding"; gene_name "Or5ac15"; transcript_type "protein_coding"; transcript_name "Or5ac15-202"; exon_number 2; exon_id "ENSMUSE00001401622.2"; level 2; protein_id "ENSMUSP00000149646.2"; transcript_support_level "5"; mgi_id "MGI:3030028"; tag "RNA_Seq_supported_partial"; tag "basic"; tag "appris_principal_1"; tag "CCDS"; ccdsid "CCDS28246.1"; havana_gene "OTTMUSG00000059122.1"; havana_transcript "OTTMUST00000145017.1";
chr16	HAVANA	exon	58936900	58940452	0	-	.	gene_id "ENSMUSG00000063020.3"; transcript_id "ENSMUST00000216519.2"; gene_type "protein_coding"; gene_name "Or5ac15"; transcript_type "protein_coding"; transcript_name "Or5ac15-203"; exon_number 2; exon_id "ENSMUSE00001401622.2"; level 2; protein_id "ENSMUSP00000149379.2"; transcript_support_level "5"; mgi_id "MGI:3030028"; tag "RNA_Seq_supported_partial"; tag "basic"; tag "Ensembl_canonical"; tag "GENCODE_Primary"; tag "appris_principal_1"; tag "CCDS"; ccdsid "CCDS28246.1"; havana_gene "OTTMUSG00000059122.1"; havana_transcript "OTTMUST00000155975.1";
chr16	HAVANA	transcript	58936900	58941421	0	-	.	gene_id "ENSMUSG00000063020.3"; transcript_id "ENSMUST00000213228.2"; gene_type "protein_coding"; gene_name "Or5ac15"; transcript_type "protein_coding"; transcript_name "Or5ac15-202"; level 2; protein_id "ENSMUSP00000149646.2"; transcript_support_level "5"; mgi_id "MGI:3030028"; tag "RNA_Seq_supported_partial"; tag "basic"; tag "appris_principal_1"; tag "CCDS"; ccdsid "CCDS28246.1"; havana_gene "OTTMUSG00000059122.1"; havana_transcript "OTTMUST00000145017.1";
chr16	HAVANA	gene	58936900	58941432	0	-	.	gene_id "ENSMUSG00000063020.3"; gene_type "protein_coding"; gene_name "Or5ac15"; level 2; mgi_id "MGI:3030028"; havana_gene "OTTMUSG00000059122.1";
chr16	HAVANA	transcript	58936900	58941432	0	-	.	gene_id "ENSMUSG00000063020.3"; transcript_id "ENSMUST00000216519.2"; gene_type "protein_coding"; gene_name "Or5ac15"; transcript_type "protein_coding"; transcript_name "Or5ac15-203"; level 2; protein_id "ENSMUSP00000149379.2"; transcript_support_level "5"; mgi_id "MGI:3030028"; tag "RNA_Seq_supported_partial"; tag "basic"; tag "Ensembl_canonical"; tag "GENCODE_Primary"; tag "appris_principal_1"; tag "CCDS"; ccdsid "CCDS28246.1"; havana_gene "OTTMUSG00000059122.1"; havana_transcript "OTTMUST00000155975.1";
chr16	HAVANA	stop_codon	58939511	58939513	0	-	0	gene_id "ENSMUSG00000063020.3"; transcript_id "ENSMUST00000213228.2"; gene_type "protein_coding"; gene_name "Or5ac15"; transcript_type "protein_coding"; transcript_name "Or5ac15-202"; exon_number 2; exon_id "ENSMUSE00001401622.2"; level 2; protein_id "ENSMUSP00000149646.2"; transcript_support_level "5"; mgi_id "MGI:3030028"; tag "RNA_Seq_supported_partial"; tag "basic"; tag "appris_principal_1"; tag "CCDS"; ccdsid "CCDS28246.1"; havana_gene "OTTMUSG00000059122.1"; havana_transcript "OTTMUST00000145017.1";
chr16	HAVANA	stop_codon	58939511	58939513	0	-	0	gene_id "ENSMUSG00000063020.3"; transcript_id "ENSMUST00000216519.2"; gene_type "protein_coding"; gene_name "Or5ac15"; transcript_type "protein_coding"; transcript_name "Or5ac15-203"; exon_number 2; exon_id "ENSMUSE00001401622.2"; level 2; protein_id "ENSMUSP00000149379.2"; transcript_support_level "5"; mgi_id "MGI:3030028"; tag "RNA_Seq_supported_partial"; tag "basic"; tag "Ensembl_canonical"; tag "GENCODE_Primary"; tag "appris_principal_1"; tag "CCDS"; ccdsid "CCDS28246.1"; havana_gene "OTTMUSG00000059122.1"; havana_transcript "OTTMUST00000155975.1";
chr16	ENSEMBL	stop_codon	58939511	58939513	0	-	0	gene_id "ENSMUSG00000063020.3"; transcript_id "ENSMUST00000072608.2"; gene_type "protein_coding"; gene_name "Or5ac15"; transcript_type "protein_coding"; transcript_name "Or5ac15-201"; exon_number 1; exon_id "ENSMUSE00000557496.2"; level 3; protein_id "ENSMUSP00000072407.2"; transcript_support_level "NA"; mgi_id "MGI:3030028"; tag "basic"; tag "appris_principal_1"; tag "CCDS"; ccdsid "CCDS28246.1"; havana_gene "OTTMUSG00000059122.1";
chr16	ENSEMBL	UTR	58939511	58939513	0	-	.	gene_id "ENSMUSG00000063020.3"; transcript_id "ENSMUST00000072608.2"; gene_type "protein_coding"; gene_name "Or5ac15"; transcript_type "protein_coding"; transcript_name "Or5ac15-201"; exon_number 1; exon_id "ENSMUSE00000557496.2"; level 3; protein_id "ENSMUSP00000072407.2"; transcript_support_level "NA"; mgi_id "MGI:3030028"; tag "basic"; tag "appris_principal_1"; tag "CCDS"; ccdsid "CCDS28246.1"; havana_gene "OTTMUSG00000059122.1";
chr16	ENSEMBL	transcript	58939511	58940431	0	-	.	gene_id "ENSMUSG00000063020.3"; transcript_id "ENSMUST00000072608.2"; gene_type "protein_coding"; gene_name "Or5ac15"; transcript_type "protein_coding"; transcript_name "Or5ac15-201"; level 3; protein_id "ENSMUSP00000072407.2"; transcript_support_level "NA"; mgi_id "MGI:3030028"; tag "basic"; tag "appris_principal_1"; tag "CCDS"; ccdsid "CCDS28246.1"; havana_gene "OTTMUSG00000059122.1";
chr16	ENSEMBL	exon	58939511	58940431	0	-	.	gene_id "ENSMUSG00000063020.3"; transcript_id "ENSMUST00000072608.2"; gene_type "protein_coding"; gene_name "Or5ac15"; transcript_type "protein_coding"; transcript_name "Or5ac15-201"; exon_number 1; exon_id "ENSMUSE00000557496.2"; level 3; protein_id "ENSMUSP00000072407.2"; transcript_support_level "NA"; mgi_id "MGI:3030028"; tag "basic"; tag "appris_principal_1"; tag "CCDS"; ccdsid "CCDS28246.1"; havana_gene "OTTMUSG00000059122.1";
chr16	HAVANA	CDS	58939514	58940431	0	-	0	gene_id "ENSMUSG00000063020.3"; transcript_id "ENSMUST00000213228.2"; gene_type "protein_coding"; gene_name "Or5ac15"; transcript_type "protein_coding"; transcript_name "Or5ac15-202"; exon_number 2; exon_id "ENSMUSE00001401622.2"; level 2; protein_id "ENSMUSP00000149646.2"; transcript_support_level "5"; mgi_id "MGI:3030028"; tag "RNA_Seq_supported_partial"; tag "basic"; tag "appris_principal_1"; tag "CCDS"; ccdsid "CCDS28246.1"; havana_gene "OTTMUSG00000059122.1"; havana_transcript "OTTMUST00000145017.1";
chr16	HAVANA	CDS	58939514	58940431	0	-	0	gene_id "ENSMUSG00000063020.3"; transcript_id "ENSMUST00000216519.2"; gene_type "protein_coding"; gene_name "Or5ac15"; transcript_type "protein_coding"; transcript_name "Or5ac15-203"; exon_number 2; exon_id "ENSMUSE00001401622.2"; level 2; protein_id "ENSMUSP00000149379.2"; transcript_support_level "5"; mgi_id "MGI:3030028"; tag "RNA_Seq_supported_partial"; tag "basic"; tag "Ensembl_canonical"; tag "GENCODE_Primary"; tag "appris_principal_1"; tag "CCDS"; ccdsid "CCDS28246.1"; havana_gene "OTTMUSG00000059122.1"; havana_transcript "OTTMUST00000155975.1";
chr16	ENSEMBL	CDS	58939514	58940431	0	-	0	gene_id "ENSMUSG00000063020.3"; transcript_id "ENSMUST00000072608.2"; gene_type "protein_coding"; gene_name "Or5ac15"; transcript_type "protein_coding"; transcript_name "Or5ac15-201"; exon_number 1; exon_id "ENSMUSE00000557496.2"; level 3; protein_id "ENSMUSP00000072407.2"; transcript_support_level "NA"; mgi_id "MGI:3030028"; tag "basic"; tag "appris_principal_1"; tag "CCDS"; ccdsid "CCDS28246.1"; havana_gene "OTTMUSG00000059122.1";
chr16	sragcm37_mid	exon	58940170	58940452	0.00590087172105399	-	.	gene_id "ENSMUSG00000063020.3"; transcript_id "ENSMUSG00000063020.3_tx_3"; exon_id "chr16_58940170_58940452_-"; exonnum "3"; txlen "508";
chr16	HAVANA	start_codon	58940429	58940431	0	-	0	gene_id "ENSMUSG00000063020.3"; transcript_id "ENSMUST00000213228.2"; gene_type "protein_coding"; gene_name "Or5ac15"; transcript_type "protein_coding"; transcript_name "Or5ac15-202"; exon_number 2; exon_id "ENSMUSE00001401622.2"; level 2; protein_id "ENSMUSP00000149646.2"; transcript_support_level "5"; mgi_id "MGI:3030028"; tag "RNA_Seq_supported_partial"; tag "basic"; tag "appris_principal_1"; tag "CCDS"; ccdsid "CCDS28246.1"; havana_gene "OTTMUSG00000059122.1"; havana_transcript "OTTMUST00000145017.1";
chr16	HAVANA	start_codon	58940429	58940431	0	-	0	gene_id "ENSMUSG00000063020.3"; transcript_id "ENSMUST00000216519.2"; gene_type "protein_coding"; gene_name "Or5ac15"; transcript_type "protein_coding"; transcript_name "Or5ac15-203"; exon_number 2; exon_id "ENSMUSE00001401622.2"; level 2; protein_id "ENSMUSP00000149379.2"; transcript_support_level "5"; mgi_id "MGI:3030028"; tag "RNA_Seq_supported_partial"; tag "basic"; tag "Ensembl_canonical"; tag "GENCODE_Primary"; tag "appris_principal_1"; tag "CCDS"; ccdsid "CCDS28246.1"; havana_gene "OTTMUSG00000059122.1"; havana_transcript "OTTMUST00000155975.1";
chr16	ENSEMBL	start_codon	58940429	58940431	0	-	0	gene_id "ENSMUSG00000063020.3"; transcript_id "ENSMUST00000072608.2"; gene_type "protein_coding"; gene_name "Or5ac15"; transcript_type "protein_coding"; transcript_name "Or5ac15-201"; exon_number 1; exon_id "ENSMUSE00000557496.2"; level 3; protein_id "ENSMUSP00000072407.2"; transcript_support_level "NA"; mgi_id "MGI:3030028"; tag "basic"; tag "appris_principal_1"; tag "CCDS"; ccdsid "CCDS28246.1"; havana_gene "OTTMUSG00000059122.1";
chr16	HAVANA	UTR	58940432	58940452	0	-	.	gene_id "ENSMUSG00000063020.3"; transcript_id "ENSMUST00000213228.2"; gene_type "protein_coding"; gene_name "Or5ac15"; transcript_type "protein_coding"; transcript_name "Or5ac15-202"; exon_number 2; exon_id "ENSMUSE00001401622.2"; level 2; protein_id "ENSMUSP00000149646.2"; transcript_support_level "5"; mgi_id "MGI:3030028"; tag "RNA_Seq_supported_partial"; tag "basic"; tag "appris_principal_1"; tag "CCDS"; ccdsid "CCDS28246.1"; havana_gene "OTTMUSG00000059122.1"; havana_transcript "OTTMUST00000145017.1";
chr16	HAVANA	UTR	58940432	58940452	0	-	.	gene_id "ENSMUSG00000063020.3"; transcript_id "ENSMUST00000216519.2"; gene_type "protein_coding"; gene_name "Or5ac15"; transcript_type "protein_coding"; transcript_name "Or5ac15-203"; exon_number 2; exon_id "ENSMUSE00001401622.2"; level 2; protein_id "ENSMUSP00000149379.2"; transcript_support_level "5"; mgi_id "MGI:3030028"; tag "RNA_Seq_supported_partial"; tag "basic"; tag "Ensembl_canonical"; tag "GENCODE_Primary"; tag "appris_principal_1"; tag "CCDS"; ccdsid "CCDS28246.1"; havana_gene "OTTMUSG00000059122.1"; havana_transcript "OTTMUST00000155975.1";
chr16	sragcm37_mid	exon	58940966	58941038	0.00590087172105399	-	.	gene_id "ENSMUSG00000063020.3"; transcript_id "ENSMUSG00000063020.3_tx_3"; exon_id "chr16_58940966_58941038_-"; exonnum "2"; txlen "508";
chr16	HAVANA	exon	58941281	58941432	0	-	.	gene_id "ENSMUSG00000063020.3"; transcript_id "ENSMUST00000216519.2"; gene_type "protein_coding"; gene_name "Or5ac15"; transcript_type "protein_coding"; transcript_name "Or5ac15-203"; exon_number 1; exon_id "ENSMUSE00001397328.2"; level 2; protein_id "ENSMUSP00000149379.2"; transcript_support_level "5"; mgi_id "MGI:3030028"; tag "RNA_Seq_supported_partial"; tag "basic"; tag "Ensembl_canonical"; tag "GENCODE_Primary"; tag "appris_principal_1"; tag "CCDS"; ccdsid "CCDS28246.1"; havana_gene "OTTMUSG00000059122.1"; havana_transcript "OTTMUST00000155975.1";
chr16	HAVANA	UTR	58941281	58941432	0	-	.	gene_id "ENSMUSG00000063020.3"; transcript_id "ENSMUST00000216519.2"; gene_type "protein_coding"; gene_name "Or5ac15"; transcript_type "protein_coding"; transcript_name "Or5ac15-203"; exon_number 1; exon_id "ENSMUSE00001397328.2"; level 2; protein_id "ENSMUSP00000149379.2"; transcript_support_level "5"; mgi_id "MGI:3030028"; tag "RNA_Seq_supported_partial"; tag "basic"; tag "Ensembl_canonical"; tag "GENCODE_Primary"; tag "appris_principal_1"; tag "CCDS"; ccdsid "CCDS28246.1"; havana_gene "OTTMUSG00000059122.1"; havana_transcript "OTTMUST00000155975.1";
chr16	ENSEMBL_gcm37	exon	58941281	58941432	0.00590087172105399	-	.	gene_id "ENSMUSG00000063020.3"; transcript_id "ENSMUSG00000063020.3_tx_3"; exon_id "chr16_58941281_58941432_-"; exonnum "1"; txlen "508";
chr16	HAVANA	exon	58941307	58941421	0	-	.	gene_id "ENSMUSG00000063020.3"; transcript_id "ENSMUST00000213228.2"; gene_type "protein_coding"; gene_name "Or5ac15"; transcript_type "protein_coding"; transcript_name "Or5ac15-202"; exon_number 1; exon_id "ENSMUSE00001395685.2"; level 2; protein_id "ENSMUSP00000149646.2"; transcript_support_level "5"; mgi_id "MGI:3030028"; tag "RNA_Seq_supported_partial"; tag "basic"; tag "appris_principal_1"; tag "CCDS"; ccdsid "CCDS28246.1"; havana_gene "OTTMUSG00000059122.1"; havana_transcript "OTTMUST00000145017.1";
chr16	HAVANA	UTR	58941307	58941421	0	-	.	gene_id "ENSMUSG00000063020.3"; transcript_id "ENSMUST00000213228.2"; gene_type "protein_coding"; gene_name "Or5ac15"; transcript_type "protein_coding"; transcript_name "Or5ac15-202"; exon_number 1; exon_id "ENSMUSE00001395685.2"; level 2; protein_id "ENSMUSP00000149646.2"; transcript_support_level "5"; mgi_id "MGI:3030028"; tag "RNA_Seq_supported_partial"; tag "basic"; tag "appris_principal_1"; tag "CCDS"; ccdsid "CCDS28246.1"; havana_gene "OTTMUSG00000059122.1"; havana_transcript "OTTMUST00000145017.1";
chr16	HAVANA	exon	58954557	58954823	0	-	.	gene_id "ENSMUSG00000139801.1"; transcript_id "ENSMUST00000355532.1"; gene_type "lncRNA"; gene_name "ENSMUSG00000139801"; transcript_type "lncRNA"; transcript_name "ENSMUST00000355532"; exon_number 3; exon_id "ENSMUSE00001699656.1"; level 2; tag "basic"; tag "Ensembl_canonical"; tag "GENCODE_Primary"; tag "TAGENE";
chr16	HAVANA	gene	58954557	58991703	0	-	.	gene_id "ENSMUSG00000139801.1"; gene_type "lncRNA"; gene_name "ENSMUSG00000139801"; level 2;
chr16	HAVANA	transcript	58954557	58991703	0	-	.	gene_id "ENSMUSG00000139801.1"; transcript_id "ENSMUST00000355532.1"; gene_type "lncRNA"; gene_name "ENSMUSG00000139801"; transcript_type "lncRNA"; transcript_name "ENSMUST00000355532"; level 2; tag "basic"; tag "Ensembl_canonical"; tag "GENCODE_Primary"; tag "TAGENE";
chr16	HAVANA	exon	58968060	58968108	0	-	.	gene_id "ENSMUSG00000139801.1"; transcript_id "ENSMUST00000355532.1"; gene_type "lncRNA"; gene_name "ENSMUSG00000139801"; transcript_type "lncRNA"; transcript_name "ENSMUST00000355532"; exon_number 2; exon_id "ENSMUSE00001699657.1"; level 2; tag "basic"; tag "Ensembl_canonical"; tag "GENCODE_Primary"; tag "TAGENE";
chr16	HAVANA	UTR	58987010	58987577	0	-	.	gene_id "ENSMUSG00000096695.4"; transcript_id "ENSMUST00000205471.3"; gene_type "protein_coding"; gene_name "Or5h26"; transcript_type "protein_coding"; transcript_name "Or5h26-202"; exon_number 2; exon_id "ENSMUSE00001373250.3"; level 2; protein_id "ENSMUSP00000145684.3"; transcript_support_level "3"; mgi_id "MGI:3030030"; tag "RNA_Seq_supported_partial"; tag "basic"; tag "Ensembl_canonical"; tag "GENCODE_Primary"; tag "appris_principal_1"; tag "CCDS"; ccdsid "CCDS28248.1"; havana_gene "OTTMUSG00000059124.1"; havana_transcript "OTTMUST00000145020.1";
chr16	HAVANA	exon	58987010	58988521	0	-	.	gene_id "ENSMUSG00000096695.4"; transcript_id "ENSMUST00000205471.3"; gene_type "protein_coding"; gene_name "Or5h26"; transcript_type "protein_coding"; transcript_name "Or5h26-202"; exon_number 2; exon_id "ENSMUSE00001373250.3"; level 2; protein_id "ENSMUSP00000145684.3"; transcript_support_level "3"; mgi_id "MGI:3030030"; tag "RNA_Seq_supported_partial"; tag "basic"; tag "Ensembl_canonical"; tag "GENCODE_Primary"; tag "appris_principal_1"; tag "CCDS"; ccdsid "CCDS28248.1"; havana_gene "OTTMUSG00000059124.1"; havana_transcript "OTTMUST00000145020.1";
chr16	HAVANA	gene	58987010	58990817	0	-	.	gene_id "ENSMUSG00000096695.4"; gene_type "protein_coding"; gene_name "Or5h26"; level 2; mgi_id "MGI:3030030"; havana_gene "OTTMUSG00000059124.1";
chr16	HAVANA	transcript	58987010	58990817	0	-	.	gene_id "ENSMUSG00000096695.4"; transcript_id "ENSMUST00000205471.3"; gene_type "protein_coding"; gene_name "Or5h26"; transcript_type "protein_coding"; transcript_name "Or5h26-202"; level 2; protein_id "ENSMUSP00000145684.3"; transcript_support_level "3"; mgi_id "MGI:3030030"; tag "RNA_Seq_supported_partial"; tag "basic"; tag "Ensembl_canonical"; tag "GENCODE_Primary"; tag "appris_principal_1"; tag "CCDS"; ccdsid "CCDS28248.1"; havana_gene "OTTMUSG00000059124.1"; havana_transcript "OTTMUST00000145020.1";
chr16	HAVANA	stop_codon	58987575	58987577	0	-	0	gene_id "ENSMUSG00000096695.4"; transcript_id "ENSMUST00000205471.3"; gene_type "protein_coding"; gene_name "Or5h26"; transcript_type "protein_coding"; transcript_name "Or5h26-202"; exon_number 2; exon_id "ENSMUSE00001373250.3"; level 2; protein_id "ENSMUSP00000145684.3"; transcript_support_level "3"; mgi_id "MGI:3030030"; tag "RNA_Seq_supported_partial"; tag "basic"; tag "Ensembl_canonical"; tag "GENCODE_Primary"; tag "appris_principal_1"; tag "CCDS"; ccdsid "CCDS28248.1"; havana_gene "OTTMUSG00000059124.1"; havana_transcript "OTTMUST00000145020.1";
chr16	ENSEMBL	stop_codon	58987575	58987577	0	-	0	gene_id "ENSMUSG00000096695.4"; transcript_id "ENSMUST00000077027.2"; gene_type "protein_coding"; gene_name "Or5h26"; transcript_type "protein_coding"; transcript_name "Or5h26-201"; exon_number 1; exon_id "ENSMUSE00001054574.2"; level 3; protein_id "ENSMUSP00000076285.2"; transcript_support_level "NA"; mgi_id "MGI:3030030"; tag "basic"; tag "appris_principal_1"; tag "CCDS"; ccdsid "CCDS28248.1"; havana_gene "OTTMUSG00000059124.1";
chr16	ENSEMBL	UTR	58987575	58987577	0	-	.	gene_id "ENSMUSG00000096695.4"; transcript_id "ENSMUST00000077027.2"; gene_type "protein_coding"; gene_name "Or5h26"; transcript_type "protein_coding"; transcript_name "Or5h26-201"; exon_number 1; exon_id "ENSMUSE00001054574.2"; level 3; protein_id "ENSMUSP00000076285.2"; transcript_support_level "NA"; mgi_id "MGI:3030030"; tag "basic"; tag "appris_principal_1"; tag "CCDS"; ccdsid "CCDS28248.1"; havana_gene "OTTMUSG00000059124.1";
chr16	ENSEMBL	transcript	58987575	58988504	0	-	.	gene_id "ENSMUSG00000096695.4"; transcript_id "ENSMUST00000077027.2"; gene_type "protein_coding"; gene_name "Or5h26"; transcript_type "protein_coding"; transcript_name "Or5h26-201"; level 3; protein_id "ENSMUSP00000076285.2"; transcript_support_level "NA"; mgi_id "MGI:3030030"; tag "basic"; tag "appris_principal_1"; tag "CCDS"; ccdsid "CCDS28248.1"; havana_gene "OTTMUSG00000059124.1";
chr16	ENSEMBL	exon	58987575	58988504	0	-	.	gene_id "ENSMUSG00000096695.4"; transcript_id "ENSMUST00000077027.2"; gene_type "protein_coding"; gene_name "Or5h26"; transcript_type "protein_coding"; transcript_name "Or5h26-201"; exon_number 1; exon_id "ENSMUSE00001054574.2"; level 3; protein_id "ENSMUSP00000076285.2"; transcript_support_level "NA"; mgi_id "MGI:3030030"; tag "basic"; tag "appris_principal_1"; tag "CCDS"; ccdsid "CCDS28248.1"; havana_gene "OTTMUSG00000059124.1";
chr16	HAVANA	CDS	58987578	58988504	0	-	0	gene_id "ENSMUSG00000096695.4"; transcript_id "ENSMUST00000205471.3"; gene_type "protein_coding"; gene_name "Or5h26"; transcript_type "protein_coding"; transcript_name "Or5h26-202"; exon_number 2; exon_id "ENSMUSE00001373250.3"; level 2; protein_id "ENSMUSP00000145684.3"; transcript_support_level "3"; mgi_id "MGI:3030030"; tag "RNA_Seq_supported_partial"; tag "basic"; tag "Ensembl_canonical"; tag "GENCODE_Primary"; tag "appris_principal_1"; tag "CCDS"; ccdsid "CCDS28248.1"; havana_gene "OTTMUSG00000059124.1"; havana_transcript "OTTMUST00000145020.1";
chr16	ENSEMBL	CDS	58987578	58988504	0	-	0	gene_id "ENSMUSG00000096695.4"; transcript_id "ENSMUST00000077027.2"; gene_type "protein_coding"; gene_name "Or5h26"; transcript_type "protein_coding"; transcript_name "Or5h26-201"; exon_number 1; exon_id "ENSMUSE00001054574.2"; level 3; protein_id "ENSMUSP00000076285.2"; transcript_support_level "NA"; mgi_id "MGI:3030030"; tag "basic"; tag "appris_principal_1"; tag "CCDS"; ccdsid "CCDS28248.1"; havana_gene "OTTMUSG00000059124.1";
chr16	HAVANA	start_codon	58988502	58988504	0	-	0	gene_id "ENSMUSG00000096695.4"; transcript_id "ENSMUST00000205471.3"; gene_type "protein_coding"; gene_name "Or5h26"; transcript_type "protein_coding"; transcript_name "Or5h26-202"; exon_number 2; exon_id "ENSMUSE00001373250.3"; level 2; protein_id "ENSMUSP00000145684.3"; transcript_support_level "3"; mgi_id "MGI:3030030"; tag "RNA_Seq_supported_partial"; tag "basic"; tag "Ensembl_canonical"; tag "GENCODE_Primary"; tag "appris_principal_1"; tag "CCDS"; ccdsid "CCDS28248.1"; havana_gene "OTTMUSG00000059124.1"; havana_transcript "OTTMUST00000145020.1";
chr16	ENSEMBL	start_codon	58988502	58988504	0	-	0	gene_id "ENSMUSG00000096695.4"; transcript_id "ENSMUST00000077027.2"; gene_type "protein_coding"; gene_name "Or5h26"; transcript_type "protein_coding"; transcript_name "Or5h26-201"; exon_number 1; exon_id "ENSMUSE00001054574.2"; level 3; protein_id "ENSMUSP00000076285.2"; transcript_support_level "NA"; mgi_id "MGI:3030030"; tag "basic"; tag "appris_principal_1"; tag "CCDS"; ccdsid "CCDS28248.1"; havana_gene "OTTMUSG00000059124.1";
chr16	HAVANA	UTR	58988505	58988521	0	-	.	gene_id "ENSMUSG00000096695.4"; transcript_id "ENSMUST00000205471.3"; gene_type "protein_coding"; gene_name "Or5h26"; transcript_type "protein_coding"; transcript_name "Or5h26-202"; exon_number 2; exon_id "ENSMUSE00001373250.3"; level 2; protein_id "ENSMUSP00000145684.3"; transcript_support_level "3"; mgi_id "MGI:3030030"; tag "RNA_Seq_supported_partial"; tag "basic"; tag "Ensembl_canonical"; tag "GENCODE_Primary"; tag "appris_principal_1"; tag "CCDS"; ccdsid "CCDS28248.1"; havana_gene "OTTMUSG00000059124.1"; havana_transcript "OTTMUST00000145020.1";
chr16	HAVANA	exon	58990619	58990817	0	-	.	gene_id "ENSMUSG00000096695.4"; transcript_id "ENSMUST00000205471.3"; gene_type "protein_coding"; gene_name "Or5h26"; transcript_type "protein_coding"; transcript_name "Or5h26-202"; exon_number 1; exon_id "ENSMUSE00001381284.3"; level 2; protein_id "ENSMUSP00000145684.3"; transcript_support_level "3"; mgi_id "MGI:3030030"; tag "RNA_Seq_supported_partial"; tag "basic"; tag "Ensembl_canonical"; tag "GENCODE_Primary"; tag "appris_principal_1"; tag "CCDS"; ccdsid "CCDS28248.1"; havana_gene "OTTMUSG00000059124.1"; havana_transcript "OTTMUST00000145020.1";
chr16	HAVANA	UTR	58990619	58990817	0	-	.	gene_id "ENSMUSG00000096695.4"; transcript_id "ENSMUST00000205471.3"; gene_type "protein_coding"; gene_name "Or5h26"; transcript_type "protein_coding"; transcript_name "Or5h26-202"; exon_number 1; exon_id "ENSMUSE00001381284.3"; level 2; protein_id "ENSMUSP00000145684.3"; transcript_support_level "3"; mgi_id "MGI:3030030"; tag "RNA_Seq_supported_partial"; tag "basic"; tag "Ensembl_canonical"; tag "GENCODE_Primary"; tag "appris_principal_1"; tag "CCDS"; ccdsid "CCDS28248.1"; havana_gene "OTTMUSG00000059124.1"; havana_transcript "OTTMUST00000145020.1";
chr16	HAVANA	exon	58991586	58991703	0	-	.	gene_id "ENSMUSG00000139801.1"; transcript_id "ENSMUST00000355532.1"; gene_type "lncRNA"; gene_name "ENSMUSG00000139801"; transcript_type "lncRNA"; transcript_name "ENSMUST00000355532"; exon_number 1; exon_id "ENSMUSE00001699655.1"; level 2; tag "basic"; tag "Ensembl_canonical"; tag "GENCODE_Primary"; tag "TAGENE";
chr16	HAVANA	UTR	59005582	59005918	0	-	.	gene_id "ENSMUSG00000109020.5"; transcript_id "ENSMUST00000207772.3"; gene_type "protein_coding"; gene_name "Or5h27"; transcript_type "protein_coding_LoF"; transcript_name "Or5h27-201"; exon_number 2; exon_id "ENSMUSE00001377169.3"; level 2; protein_id "ENSMUSP00000146916.2"; transcript_support_level "5"; mgi_id "MGI:3030031"; tag "RNA_Seq_supported_partial"; tag "basic"; tag "Ensembl_canonical"; tag "GENCODE_Primary"; tag "appris_principal_1"; tag "CCDS"; ccdsid "CCDS84246.1"; havana_gene "OTTMUSG00000059125.1"; havana_transcript "OTTMUST00000145021.1";
chr16	HAVANA	exon	59005582	59006861	0	-	.	gene_id "ENSMUSG00000109020.5"; transcript_id "ENSMUST00000207772.3"; gene_type "protein_coding"; gene_name "Or5h27"; transcript_type "protein_coding_LoF"; transcript_name "Or5h27-201"; exon_number 2; exon_id "ENSMUSE00001377169.3"; level 2; protein_id "ENSMUSP00000146916.2"; transcript_support_level "5"; mgi_id "MGI:3030031"; tag "RNA_Seq_supported_partial"; tag "basic"; tag "Ensembl_canonical"; tag "GENCODE_Primary"; tag "appris_principal_1"; tag "CCDS"; ccdsid "CCDS84246.1"; havana_gene "OTTMUSG00000059125.1"; havana_transcript "OTTMUST00000145021.1";
chr16	HAVANA	gene	59005582	59010291	0	-	.	gene_id "ENSMUSG00000109020.5"; gene_type "protein_coding"; gene_name "Or5h27"; level 2; mgi_id "MGI:3030031"; havana_gene "OTTMUSG00000059125.1";
chr16	HAVANA	transcript	59005582	59010291	0	-	.	gene_id "ENSMUSG00000109020.5"; transcript_id "ENSMUST00000207772.3"; gene_type "protein_coding"; gene_name "Or5h27"; transcript_type "protein_coding_LoF"; transcript_name "Or5h27-201"; level 2; protein_id "ENSMUSP00000146916.2"; transcript_support_level "5"; mgi_id "MGI:3030031"; tag "RNA_Seq_supported_partial"; tag "basic"; tag "Ensembl_canonical"; tag "GENCODE_Primary"; tag "appris_principal_1"; tag "CCDS"; ccdsid "CCDS84246.1"; havana_gene "OTTMUSG00000059125.1"; havana_transcript "OTTMUST00000145021.1";
chr16	HAVANA	CDS	59005919	59006844	0	-	0	gene_id "ENSMUSG00000109020.5"; transcript_id "ENSMUST00000207772.3"; gene_type "protein_coding"; gene_name "Or5h27"; transcript_type "protein_coding_LoF"; transcript_name "Or5h27-201"; exon_number 2; exon_id "ENSMUSE00001377169.3"; level 2; protein_id "ENSMUSP00000146916.2"; transcript_support_level "5"; mgi_id "MGI:3030031"; tag "RNA_Seq_supported_partial"; tag "basic"; tag "Ensembl_canonical"; tag "GENCODE_Primary"; tag "appris_principal_1"; tag "CCDS"; ccdsid "CCDS84246.1"; havana_gene "OTTMUSG00000059125.1"; havana_transcript "OTTMUST00000145021.1";
chr16	HAVANA	start_codon	59006842	59006844	0	-	0	gene_id "ENSMUSG00000109020.5"; transcript_id "ENSMUST00000207772.3"; gene_type "protein_coding"; gene_name "Or5h27"; transcript_type "protein_coding_LoF"; transcript_name "Or5h27-201"; exon_number 2; exon_id "ENSMUSE00001377169.3"; level 2; protein_id "ENSMUSP00000146916.2"; transcript_support_level "5"; mgi_id "MGI:3030031"; tag "RNA_Seq_supported_partial"; tag "basic"; tag "Ensembl_canonical"; tag "GENCODE_Primary"; tag "appris_principal_1"; tag "CCDS"; ccdsid "CCDS84246.1"; havana_gene "OTTMUSG00000059125.1"; havana_transcript "OTTMUST00000145021.1";
chr16	HAVANA	UTR	59006845	59006861	0	-	.	gene_id "ENSMUSG00000109020.5"; transcript_id "ENSMUST00000207772.3"; gene_type "protein_coding"; gene_name "Or5h27"; transcript_type "protein_coding_LoF"; transcript_name "Or5h27-201"; exon_number 2; exon_id "ENSMUSE00001377169.3"; level 2; protein_id "ENSMUSP00000146916.2"; transcript_support_level "5"; mgi_id "MGI:3030031"; tag "RNA_Seq_supported_partial"; tag "basic"; tag "Ensembl_canonical"; tag "GENCODE_Primary"; tag "appris_principal_1"; tag "CCDS"; ccdsid "CCDS84246.1"; havana_gene "OTTMUSG00000059125.1"; havana_transcript "OTTMUST00000145021.1";
chr16	HAVANA	exon	59010252	59010291	0	-	.	gene_id "ENSMUSG00000109020.5"; transcript_id "ENSMUST00000207772.3"; gene_type "protein_coding"; gene_name "Or5h27"; transcript_type "protein_coding_LoF"; transcript_name "Or5h27-201"; exon_number 1; exon_id "ENSMUSE00001408023.2"; level 2; protein_id "ENSMUSP00000146916.2"; transcript_support_level "5"; mgi_id "MGI:3030031"; tag "RNA_Seq_supported_partial"; tag "basic"; tag "Ensembl_canonical"; tag "GENCODE_Primary"; tag "appris_principal_1"; tag "CCDS"; ccdsid "CCDS84246.1"; havana_gene "OTTMUSG00000059125.1"; havana_transcript "OTTMUST00000145021.1";
chr16	HAVANA	UTR	59010252	59010291	0	-	.	gene_id "ENSMUSG00000109020.5"; transcript_id "ENSMUST00000207772.3"; gene_type "protein_coding"; gene_name "Or5h27"; transcript_type "protein_coding_LoF"; transcript_name "Or5h27-201"; exon_number 1; exon_id "ENSMUSE00001408023.2"; level 2; protein_id "ENSMUSP00000146916.2"; transcript_support_level "5"; mgi_id "MGI:3030031"; tag "RNA_Seq_supported_partial"; tag "basic"; tag "Ensembl_canonical"; tag "GENCODE_Primary"; tag "appris_principal_1"; tag "CCDS"; ccdsid "CCDS84246.1"; havana_gene "OTTMUSG00000059125.1"; havana_transcript "OTTMUST00000145021.1";
chr16	HAVANA	UTR	59020715	59021869	0	-	.	gene_id "ENSMUSG00000052537.5"; transcript_id "ENSMUST00000208244.3"; gene_type "protein_coding"; gene_name "Or5ac16"; transcript_type "protein_coding"; transcript_name "Or5ac16-202"; exon_number 2; exon_id "ENSMUSE00001380912.3"; level 2; protein_id "ENSMUSP00000146813.3"; transcript_support_level "2"; mgi_id "MGI:3030032"; tag "alternative_5_UTR"; tag "RNA_Seq_supported_partial"; tag "basic"; tag "Ensembl_canonical"; tag "GENCODE_Primary"; tag "appris_principal_1"; tag "CCDS"; ccdsid "CCDS28249.1"; havana_gene "OTTMUSG00000059126.1"; havana_transcript "OTTMUST00000145023.1";
chr16	HAVANA	exon	59020715	59022805	0	-	.	gene_id "ENSMUSG00000052537.5"; transcript_id "ENSMUST00000208244.3"; gene_type "protein_coding"; gene_name "Or5ac16"; transcript_type "protein_coding"; transcript_name "Or5ac16-202"; exon_number 2; exon_id "ENSMUSE00001380912.3"; level 2; protein_id "ENSMUSP00000146813.3"; transcript_support_level "2"; mgi_id "MGI:3030032"; tag "alternative_5_UTR"; tag "RNA_Seq_supported_partial"; tag "basic"; tag "Ensembl_canonical"; tag "GENCODE_Primary"; tag "appris_principal_1"; tag "CCDS"; ccdsid "CCDS28249.1"; havana_gene "OTTMUSG00000059126.1"; havana_transcript "OTTMUST00000145023.1";
chr16	HAVANA	gene	59020715	59023896	0	-	.	gene_id "ENSMUSG00000052537.5"; gene_type "protein_coding"; gene_name "Or5ac16"; level 2; mgi_id "MGI:3030032"; havana_gene "OTTMUSG00000059126.1";
chr16	HAVANA	transcript	59020715	59023896	0	-	.	gene_id "ENSMUSG00000052537.5"; transcript_id "ENSMUST00000208244.3"; gene_type "protein_coding"; gene_name "Or5ac16"; transcript_type "protein_coding"; transcript_name "Or5ac16-202"; level 2; protein_id "ENSMUSP00000146813.3"; transcript_support_level "2"; mgi_id "MGI:3030032"; tag "alternative_5_UTR"; tag "RNA_Seq_supported_partial"; tag "basic"; tag "Ensembl_canonical"; tag "GENCODE_Primary"; tag "appris_principal_1"; tag "CCDS"; ccdsid "CCDS28249.1"; havana_gene "OTTMUSG00000059126.1"; havana_transcript "OTTMUST00000145023.1";
chr16	HAVANA	UTR	59021829	59021869	0	-	.	gene_id "ENSMUSG00000052537.5"; transcript_id "ENSMUST00000064452.3"; gene_type "protein_coding"; gene_name "Or5ac16"; transcript_type "protein_coding"; transcript_name "Or5ac16-201"; exon_number 1; exon_id "ENSMUSE00000433369.3"; level 2; protein_id "ENSMUSP00000065535.3"; transcript_support_level "NA"; mgi_id "MGI:3030032"; tag "basic"; tag "appris_principal_1"; tag "CCDS"; ccdsid "CCDS28249.1"; havana_gene "OTTMUSG00000059126.1"; havana_transcript "OTTMUST00000145022.1";
chr16	HAVANA	transcript	59021829	59022882	0	-	.	gene_id "ENSMUSG00000052537.5"; transcript_id "ENSMUST00000064452.3"; gene_type "protein_coding"; gene_name "Or5ac16"; transcript_type "protein_coding"; transcript_name "Or5ac16-201"; level 2; protein_id "ENSMUSP00000065535.3"; transcript_support_level "NA"; mgi_id "MGI:3030032"; tag "basic"; tag "appris_principal_1"; tag "CCDS"; ccdsid "CCDS28249.1"; havana_gene "OTTMUSG00000059126.1"; havana_transcript "OTTMUST00000145022.1";
chr16	HAVANA	exon	59021829	59022882	0	-	.	gene_id "ENSMUSG00000052537.5"; transcript_id "ENSMUST00000064452.3"; gene_type "protein_coding"; gene_name "Or5ac16"; transcript_type "protein_coding"; transcript_name "Or5ac16-201"; exon_number 1; exon_id "ENSMUSE00000433369.3"; level 2; protein_id "ENSMUSP00000065535.3"; transcript_support_level "NA"; mgi_id "MGI:3030032"; tag "basic"; tag "appris_principal_1"; tag "CCDS"; ccdsid "CCDS28249.1"; havana_gene "OTTMUSG00000059126.1"; havana_transcript "OTTMUST00000145022.1";
chr16	HAVANA	stop_codon	59021867	59021869	0	-	0	gene_id "ENSMUSG00000052537.5"; transcript_id "ENSMUST00000208244.3"; gene_type "protein_coding"; gene_name "Or5ac16"; transcript_type "protein_coding"; transcript_name "Or5ac16-202"; exon_number 2; exon_id "ENSMUSE00001380912.3"; level 2; protein_id "ENSMUSP00000146813.3"; transcript_support_level "2"; mgi_id "MGI:3030032"; tag "alternative_5_UTR"; tag "RNA_Seq_supported_partial"; tag "basic"; tag "Ensembl_canonical"; tag "GENCODE_Primary"; tag "appris_principal_1"; tag "CCDS"; ccdsid "CCDS28249.1"; havana_gene "OTTMUSG00000059126.1"; havana_transcript "OTTMUST00000145023.1";
chr16	HAVANA	stop_codon	59021867	59021869	0	-	0	gene_id "ENSMUSG00000052537.5"; transcript_id "ENSMUST00000064452.3"; gene_type "protein_coding"; gene_name "Or5ac16"; transcript_type "protein_coding"; transcript_name "Or5ac16-201"; exon_number 1; exon_id "ENSMUSE00000433369.3"; level 2; protein_id "ENSMUSP00000065535.3"; transcript_support_level "NA"; mgi_id "MGI:3030032"; tag "basic"; tag "appris_principal_1"; tag "CCDS"; ccdsid "CCDS28249.1"; havana_gene "OTTMUSG00000059126.1"; havana_transcript "OTTMUST00000145022.1";
chr16	HAVANA	CDS	59021870	59022787	0	-	0	gene_id "ENSMUSG00000052537.5"; transcript_id "ENSMUST00000208244.3"; gene_type "protein_coding"; gene_name "Or5ac16"; transcript_type "protein_coding"; transcript_name "Or5ac16-202"; exon_number 2; exon_id "ENSMUSE00001380912.3"; level 2; protein_id "ENSMUSP00000146813.3"; transcript_support_level "2"; mgi_id "MGI:3030032"; tag "alternative_5_UTR"; tag "RNA_Seq_supported_partial"; tag "basic"; tag "Ensembl_canonical"; tag "GENCODE_Primary"; tag "appris_principal_1"; tag "CCDS"; ccdsid "CCDS28249.1"; havana_gene "OTTMUSG00000059126.1"; havana_transcript "OTTMUST00000145023.1";
chr16	HAVANA	CDS	59021870	59022787	0	-	0	gene_id "ENSMUSG00000052537.5"; transcript_id "ENSMUST00000064452.3"; gene_type "protein_coding"; gene_name "Or5ac16"; transcript_type "protein_coding"; transcript_name "Or5ac16-201"; exon_number 1; exon_id "ENSMUSE00000433369.3"; level 2; protein_id "ENSMUSP00000065535.3"; transcript_support_level "NA"; mgi_id "MGI:3030032"; tag "basic"; tag "appris_principal_1"; tag "CCDS"; ccdsid "CCDS28249.1"; havana_gene "OTTMUSG00000059126.1"; havana_transcript "OTTMUST00000145022.1";
chr16	HAVANA	start_codon	59022785	59022787	0	-	0	gene_id "ENSMUSG00000052537.5"; transcript_id "ENSMUST00000208244.3"; gene_type "protein_coding"; gene_name "Or5ac16"; transcript_type "protein_coding"; transcript_name "Or5ac16-202"; exon_number 2; exon_id "ENSMUSE00001380912.3"; level 2; protein_id "ENSMUSP00000146813.3"; transcript_support_level "2"; mgi_id "MGI:3030032"; tag "alternative_5_UTR"; tag "RNA_Seq_supported_partial"; tag "basic"; tag "Ensembl_canonical"; tag "GENCODE_Primary"; tag "appris_principal_1"; tag "CCDS"; ccdsid "CCDS28249.1"; havana_gene "OTTMUSG00000059126.1"; havana_transcript "OTTMUST00000145023.1";
chr16	HAVANA	start_codon	59022785	59022787	0	-	0	gene_id "ENSMUSG00000052537.5"; transcript_id "ENSMUST00000064452.3"; gene_type "protein_coding"; gene_name "Or5ac16"; transcript_type "protein_coding"; transcript_name "Or5ac16-201"; exon_number 1; exon_id "ENSMUSE00000433369.3"; level 2; protein_id "ENSMUSP00000065535.3"; transcript_support_level "NA"; mgi_id "MGI:3030032"; tag "basic"; tag "appris_principal_1"; tag "CCDS"; ccdsid "CCDS28249.1"; havana_gene "OTTMUSG00000059126.1"; havana_transcript "OTTMUST00000145022.1";
chr16	HAVANA	UTR	59022788	59022805	0	-	.	gene_id "ENSMUSG00000052537.5"; transcript_id "ENSMUST00000208244.3"; gene_type "protein_coding"; gene_name "Or5ac16"; transcript_type "protein_coding"; transcript_name "Or5ac16-202"; exon_number 2; exon_id "ENSMUSE00001380912.3"; level 2; protein_id "ENSMUSP00000146813.3"; transcript_support_level "2"; mgi_id "MGI:3030032"; tag "alternative_5_UTR"; tag "RNA_Seq_supported_partial"; tag "basic"; tag "Ensembl_canonical"; tag "GENCODE_Primary"; tag "appris_principal_1"; tag "CCDS"; ccdsid "CCDS28249.1"; havana_gene "OTTMUSG00000059126.1"; havana_transcript "OTTMUST00000145023.1";
chr16	HAVANA	UTR	59022788	59022882	0	-	.	gene_id "ENSMUSG00000052537.5"; transcript_id "ENSMUST00000064452.3"; gene_type "protein_coding"; gene_name "Or5ac16"; transcript_type "protein_coding"; transcript_name "Or5ac16-201"; exon_number 1; exon_id "ENSMUSE00000433369.3"; level 2; protein_id "ENSMUSP00000065535.3"; transcript_support_level "NA"; mgi_id "MGI:3030032"; tag "basic"; tag "appris_principal_1"; tag "CCDS"; ccdsid "CCDS28249.1"; havana_gene "OTTMUSG00000059126.1"; havana_transcript "OTTMUST00000145022.1";
chr16	HAVANA	exon	59023788	59023896	0	-	.	gene_id "ENSMUSG00000052537.5"; transcript_id "ENSMUST00000208244.3"; gene_type "protein_coding"; gene_name "Or5ac16"; transcript_type "protein_coding"; transcript_name "Or5ac16-202"; exon_number 1; exon_id "ENSMUSE00001378384.3"; level 2; protein_id "ENSMUSP00000146813.3"; transcript_support_level "2"; mgi_id "MGI:3030032"; tag "alternative_5_UTR"; tag "RNA_Seq_supported_partial"; tag "basic"; tag "Ensembl_canonical"; tag "GENCODE_Primary"; tag "appris_principal_1"; tag "CCDS"; ccdsid "CCDS28249.1"; havana_gene "OTTMUSG00000059126.1"; havana_transcript "OTTMUST00000145023.1";
chr16	HAVANA	UTR	59023788	59023896	0	-	.	gene_id "ENSMUSG00000052537.5"; transcript_id "ENSMUST00000208244.3"; gene_type "protein_coding"; gene_name "Or5ac16"; transcript_type "protein_coding"; transcript_name "Or5ac16-202"; exon_number 1; exon_id "ENSMUSE00001378384.3"; level 2; protein_id "ENSMUSP00000146813.3"; transcript_support_level "2"; mgi_id "MGI:3030032"; tag "alternative_5_UTR"; tag "RNA_Seq_supported_partial"; tag "basic"; tag "Ensembl_canonical"; tag "GENCODE_Primary"; tag "appris_principal_1"; tag "CCDS"; ccdsid "CCDS28249.1"; havana_gene "OTTMUSG00000059126.1"; havana_transcript "OTTMUST00000145023.1";
chr16	HAVANA	UTR	59034497	59036050	0	-	.	gene_id "ENSMUSG00000074996.5"; transcript_id "ENSMUST00000214186.2"; gene_type "protein_coding"; gene_name "Or5ac17"; transcript_type "protein_coding"; transcript_name "Or5ac17-202"; exon_number 2; exon_id "ENSMUSE00001397119.2"; level 2; protein_id "ENSMUSP00000150643.2"; transcript_support_level "5"; mgi_id "MGI:3030033"; tag "RNA_Seq_supported_partial"; tag "basic"; tag "Ensembl_canonical"; tag "GENCODE_Primary"; tag "appris_principal_1"; tag "CCDS"; ccdsid "CCDS28250.1"; havana_gene "OTTMUSG00000059127.1"; havana_transcript "OTTMUST00000145024.1";
chr16	HAVANA	exon	59034497	59036992	0	-	.	gene_id "ENSMUSG00000074996.5"; transcript_id "ENSMUST00000214186.2"; gene_type "protein_coding"; gene_name "Or5ac17"; transcript_type "protein_coding"; transcript_name "Or5ac17-202"; exon_number 2; exon_id "ENSMUSE00001397119.2"; level 2; protein_id "ENSMUSP00000150643.2"; transcript_support_level "5"; mgi_id "MGI:3030033"; tag "RNA_Seq_supported_partial"; tag "basic"; tag "Ensembl_canonical"; tag "GENCODE_Primary"; tag "appris_principal_1"; tag "CCDS"; ccdsid "CCDS28250.1"; havana_gene "OTTMUSG00000059127.1"; havana_transcript "OTTMUST00000145024.1";
chr16	ENSEMBL_gcm37	exon	59034497	59036992	0.0397698262346325	-	.	gene_id "ENSMUSG00000074996.5"; transcript_id "ENSMUSG00000074996.5_tx_2"; exon_id "chr16_59034497_59036992_-"; exonnum "2"; txlen "2633";
chr16	ENSEMBL_gcm37	exon	59034497	59036992	0.00315633541544702	-	.	gene_id "ENSMUSG00000074996.5"; transcript_id "ENSMUSG00000074996.5_tx_3"; exon_id "chr16_59034497_59036992_-"; exonnum "3"; txlen "2726";
chr16	HAVANA	gene	59034497	59040130	0	-	.	gene_id "ENSMUSG00000074996.5"; gene_type "protein_coding"; gene_name "Or5ac17"; level 2; mgi_id "MGI:3030033"; havana_gene "OTTMUSG00000059127.1";
chr16	HAVANA	transcript	59034497	59040130	0	-	.	gene_id "ENSMUSG00000074996.5"; transcript_id "ENSMUST00000214186.2"; gene_type "protein_coding"; gene_name "Or5ac17"; transcript_type "protein_coding"; transcript_name "Or5ac17-202"; level 2; protein_id "ENSMUSP00000150643.2"; transcript_support_level "5"; mgi_id "MGI:3030033"; tag "RNA_Seq_supported_partial"; tag "basic"; tag "Ensembl_canonical"; tag "GENCODE_Primary"; tag "appris_principal_1"; tag "CCDS"; ccdsid "CCDS28250.1"; havana_gene "OTTMUSG00000059127.1"; havana_transcript "OTTMUST00000145024.1";
chr16	HAVANA	stop_codon	59036048	59036050	0	-	0	gene_id "ENSMUSG00000074996.5"; transcript_id "ENSMUST00000214186.2"; gene_type "protein_coding"; gene_name "Or5ac17"; transcript_type "protein_coding"; transcript_name "Or5ac17-202"; exon_number 2; exon_id "ENSMUSE00001397119.2"; level 2; protein_id "ENSMUSP00000150643.2"; transcript_support_level "5"; mgi_id "MGI:3030033"; tag "RNA_Seq_supported_partial"; tag "basic"; tag "Ensembl_canonical"; tag "GENCODE_Primary"; tag "appris_principal_1"; tag "CCDS"; ccdsid "CCDS28250.1"; havana_gene "OTTMUSG00000059127.1"; havana_transcript "OTTMUST00000145024.1";
chr16	ENSEMBL	stop_codon	59036048	59036050	0	-	0	gene_id "ENSMUSG00000074996.5"; transcript_id "ENSMUST00000099657.5"; gene_type "protein_coding"; gene_name "Or5ac17"; transcript_type "protein_coding"; transcript_name "Or5ac17-201"; exon_number 1; exon_id "ENSMUSE00000642870.5"; level 3; protein_id "ENSMUSP00000097249.3"; transcript_support_level "NA"; mgi_id "MGI:3030033"; tag "basic"; tag "appris_principal_1"; tag "CCDS"; ccdsid "CCDS28250.1"; havana_gene "OTTMUSG00000059127.1";
chr16	ENSEMBL	UTR	59036048	59036050	0	-	.	gene_id "ENSMUSG00000074996.5"; transcript_id "ENSMUST00000099657.5"; gene_type "protein_coding"; gene_name "Or5ac17"; transcript_type "protein_coding"; transcript_name "Or5ac17-201"; exon_number 1; exon_id "ENSMUSE00000642870.5"; level 3; protein_id "ENSMUSP00000097249.3"; transcript_support_level "NA"; mgi_id "MGI:3030033"; tag "basic"; tag "appris_principal_1"; tag "CCDS"; ccdsid "CCDS28250.1"; havana_gene "OTTMUSG00000059127.1";
chr16	ENSEMBL	transcript	59036048	59036978	0	-	.	gene_id "ENSMUSG00000074996.5"; transcript_id "ENSMUST00000099657.5"; gene_type "protein_coding"; gene_name "Or5ac17"; transcript_type "protein_coding"; transcript_name "Or5ac17-201"; level 3; protein_id "ENSMUSP00000097249.3"; transcript_support_level "NA"; mgi_id "MGI:3030033"; tag "basic"; tag "appris_principal_1"; tag "CCDS"; ccdsid "CCDS28250.1"; havana_gene "OTTMUSG00000059127.1";
chr16	ENSEMBL	exon	59036048	59036978	0	-	.	gene_id "ENSMUSG00000074996.5"; transcript_id "ENSMUST00000099657.5"; gene_type "protein_coding"; gene_name "Or5ac17"; transcript_type "protein_coding"; transcript_name "Or5ac17-201"; exon_number 1; exon_id "ENSMUSE00000642870.5"; level 3; protein_id "ENSMUSP00000097249.3"; transcript_support_level "NA"; mgi_id "MGI:3030033"; tag "basic"; tag "appris_principal_1"; tag "CCDS"; ccdsid "CCDS28250.1"; havana_gene "OTTMUSG00000059127.1";
chr16	HAVANA	CDS	59036051	59036974	0	-	0	gene_id "ENSMUSG00000074996.5"; transcript_id "ENSMUST00000214186.2"; gene_type "protein_coding"; gene_name "Or5ac17"; transcript_type "protein_coding"; transcript_name "Or5ac17-202"; exon_number 2; exon_id "ENSMUSE00001397119.2"; level 2; protein_id "ENSMUSP00000150643.2"; transcript_support_level "5"; mgi_id "MGI:3030033"; tag "RNA_Seq_supported_partial"; tag "basic"; tag "Ensembl_canonical"; tag "GENCODE_Primary"; tag "appris_principal_1"; tag "CCDS"; ccdsid "CCDS28250.1"; havana_gene "OTTMUSG00000059127.1"; havana_transcript "OTTMUST00000145024.1";
chr16	ENSEMBL	CDS	59036051	59036974	0	-	0	gene_id "ENSMUSG00000074996.5"; transcript_id "ENSMUST00000099657.5"; gene_type "protein_coding"; gene_name "Or5ac17"; transcript_type "protein_coding"; transcript_name "Or5ac17-201"; exon_number 1; exon_id "ENSMUSE00000642870.5"; level 3; protein_id "ENSMUSP00000097249.3"; transcript_support_level "NA"; mgi_id "MGI:3030033"; tag "basic"; tag "appris_principal_1"; tag "CCDS"; ccdsid "CCDS28250.1"; havana_gene "OTTMUSG00000059127.1";
chr16	HAVANA	start_codon	59036972	59036974	0	-	0	gene_id "ENSMUSG00000074996.5"; transcript_id "ENSMUST00000214186.2"; gene_type "protein_coding"; gene_name "Or5ac17"; transcript_type "protein_coding"; transcript_name "Or5ac17-202"; exon_number 2; exon_id "ENSMUSE00001397119.2"; level 2; protein_id "ENSMUSP00000150643.2"; transcript_support_level "5"; mgi_id "MGI:3030033"; tag "RNA_Seq_supported_partial"; tag "basic"; tag "Ensembl_canonical"; tag "GENCODE_Primary"; tag "appris_principal_1"; tag "CCDS"; ccdsid "CCDS28250.1"; havana_gene "OTTMUSG00000059127.1"; havana_transcript "OTTMUST00000145024.1";
chr16	ENSEMBL	start_codon	59036972	59036974	0	-	0	gene_id "ENSMUSG00000074996.5"; transcript_id "ENSMUST00000099657.5"; gene_type "protein_coding"; gene_name "Or5ac17"; transcript_type "protein_coding"; transcript_name "Or5ac17-201"; exon_number 1; exon_id "ENSMUSE00000642870.5"; level 3; protein_id "ENSMUSP00000097249.3"; transcript_support_level "NA"; mgi_id "MGI:3030033"; tag "basic"; tag "appris_principal_1"; tag "CCDS"; ccdsid "CCDS28250.1"; havana_gene "OTTMUSG00000059127.1";
chr16	ENSEMBL	UTR	59036975	59036978	0	-	.	gene_id "ENSMUSG00000074996.5"; transcript_id "ENSMUST00000099657.5"; gene_type "protein_coding"; gene_name "Or5ac17"; transcript_type "protein_coding"; transcript_name "Or5ac17-201"; exon_number 1; exon_id "ENSMUSE00000642870.5"; level 3; protein_id "ENSMUSP00000097249.3"; transcript_support_level "NA"; mgi_id "MGI:3030033"; tag "basic"; tag "appris_principal_1"; tag "CCDS"; ccdsid "CCDS28250.1"; havana_gene "OTTMUSG00000059127.1";
chr16	HAVANA	UTR	59036975	59036992	0	-	.	gene_id "ENSMUSG00000074996.5"; transcript_id "ENSMUST00000214186.2"; gene_type "protein_coding"; gene_name "Or5ac17"; transcript_type "protein_coding"; transcript_name "Or5ac17-202"; exon_number 2; exon_id "ENSMUSE00001397119.2"; level 2; protein_id "ENSMUSP00000150643.2"; transcript_support_level "5"; mgi_id "MGI:3030033"; tag "RNA_Seq_supported_partial"; tag "basic"; tag "Ensembl_canonical"; tag "GENCODE_Primary"; tag "appris_principal_1"; tag "CCDS"; ccdsid "CCDS28250.1"; havana_gene "OTTMUSG00000059127.1"; havana_transcript "OTTMUST00000145024.1";
chr16	HAVANA	exon	59039899	59040130	0	-	.	gene_id "ENSMUSG00000074996.5"; transcript_id "ENSMUST00000214186.2"; gene_type "protein_coding"; gene_name "Or5ac17"; transcript_type "protein_coding"; transcript_name "Or5ac17-202"; exon_number 1; exon_id "ENSMUSE00001405117.2"; level 2; protein_id "ENSMUSP00000150643.2"; transcript_support_level "5"; mgi_id "MGI:3030033"; tag "RNA_Seq_supported_partial"; tag "basic"; tag "Ensembl_canonical"; tag "GENCODE_Primary"; tag "appris_principal_1"; tag "CCDS"; ccdsid "CCDS28250.1"; havana_gene "OTTMUSG00000059127.1"; havana_transcript "OTTMUST00000145024.1";
chr16	HAVANA	UTR	59039899	59040130	0	-	.	gene_id "ENSMUSG00000074996.5"; transcript_id "ENSMUST00000214186.2"; gene_type "protein_coding"; gene_name "Or5ac17"; transcript_type "protein_coding"; transcript_name "Or5ac17-202"; exon_number 1; exon_id "ENSMUSE00001405117.2"; level 2; protein_id "ENSMUSP00000150643.2"; transcript_support_level "5"; mgi_id "MGI:3030033"; tag "RNA_Seq_supported_partial"; tag "basic"; tag "Ensembl_canonical"; tag "GENCODE_Primary"; tag "appris_principal_1"; tag "CCDS"; ccdsid "CCDS28250.1"; havana_gene "OTTMUSG00000059127.1"; havana_transcript "OTTMUST00000145024.1";
chr16	sragcm37_mid	exon	59040320	59040412	0.00315633541544702	-	.	gene_id "ENSMUSG00000074996.5"; transcript_id "ENSMUSG00000074996.5_tx_3"; exon_id "chr16_59040320_59040412_-"; exonnum "2"; txlen "2726";
chr16	sragcm37_ss	exon	59042254	59042390	0.0397698262346325	-	.	gene_id "ENSMUSG00000074996.5"; transcript_id "ENSMUSG00000074996.5_tx_2"; exon_id "chr16_59042254_59042390_-"; exonnum "1"; txlen "2633";
chr16	sragcm37_ss	exon	59042254	59042390	0.00315633541544702	-	.	gene_id "ENSMUSG00000074996.5"; transcript_id "ENSMUSG00000074996.5_tx_3"; exon_id "chr16_59042254_59042390_-"; exonnum "1"; txlen "2726";
chr16	HAVANA	gene	59075490	59076363	0	-	.	gene_id "ENSMUSG00000109537.2"; gene_type "unprocessed_pseudogene"; gene_name "Or5ac18"; level 2; mgi_id "MGI:3030034"; havana_gene "OTTMUSG00000059128.1";
chr16	HAVANA	transcript	59075490	59076363	0	-	.	gene_id "ENSMUSG00000109537.2"; transcript_id "ENSMUST00000207964.2"; gene_type "unprocessed_pseudogene"; gene_name "Or5ac18"; transcript_type "unprocessed_pseudogene"; transcript_name "Or5ac18-201"; level 2; transcript_support_level "NA"; mgi_id "MGI:3030034"; ont "PGO:0000005"; tag "basic"; tag "Ensembl_canonical"; tag "GENCODE_Primary"; havana_gene "OTTMUSG00000059128.1"; havana_transcript "OTTMUST00000145025.1";
chr16	HAVANA	exon	59075490	59076363	0	-	.	gene_id "ENSMUSG00000109537.2"; transcript_id "ENSMUST00000207964.2"; gene_type "unprocessed_pseudogene"; gene_name "Or5ac18"; transcript_type "unprocessed_pseudogene"; transcript_name "Or5ac18-201"; exon_number 1; exon_id "ENSMUSE00001381926.2"; level 2; transcript_support_level "NA"; mgi_id "MGI:3030034"; ont "PGO:0000005"; tag "basic"; tag "Ensembl_canonical"; tag "GENCODE_Primary"; havana_gene "OTTMUSG00000059128.1"; havana_transcript "OTTMUST00000145025.1";
chr16	HAVANA	UTR	59086476	59089104	0	-	.	gene_id "ENSMUSG00000074995.3"; transcript_id "ENSMUST00000216834.2"; gene_type "protein_coding"; gene_name "Or5ac19"; transcript_type "protein_coding"; transcript_name "Or5ac19-202"; exon_number 2; exon_id "ENSMUSE00001398125.2"; level 2; protein_id "ENSMUSP00000150660.2"; transcript_support_level "5"; mgi_id "MGI:3030035"; tag "RNA_Seq_supported_partial"; tag "basic"; tag "Ensembl_canonical"; tag "GENCODE_Primary"; tag "appris_principal_1"; tag "CCDS"; ccdsid "CCDS37369.1"; havana_gene "OTTMUSG00000059129.1"; havana_transcript "OTTMUST00000145026.1";
chr16	HAVANA	exon	59086476	59090046	0	-	.	gene_id "ENSMUSG00000074995.3"; transcript_id "ENSMUST00000216834.2"; gene_type "protein_coding"; gene_name "Or5ac19"; transcript_type "protein_coding"; transcript_name "Or5ac19-202"; exon_number 2; exon_id "ENSMUSE00001398125.2"; level 2; protein_id "ENSMUSP00000150660.2"; transcript_support_level "5"; mgi_id "MGI:3030035"; tag "RNA_Seq_supported_partial"; tag "basic"; tag "Ensembl_canonical"; tag "GENCODE_Primary"; tag "appris_principal_1"; tag "CCDS"; ccdsid "CCDS37369.1"; havana_gene "OTTMUSG00000059129.1"; havana_transcript "OTTMUST00000145026.1";
chr16	ENSEMBL_gcm37	exon	59086476	59090046	0.00736156839333578	-	.	gene_id "ENSMUSG00000074995.3"; transcript_id "ENSMUSG00000074995.3_tx_2"; exon_id "chr16_59086476_59090046_-"; exonnum "2"; txlen "3734";
chr16	HAVANA	gene	59086476	59092995	0	-	.	gene_id "ENSMUSG00000074995.3"; gene_type "protein_coding"; gene_name "Or5ac19"; level 2; mgi_id "MGI:3030035"; havana_gene "OTTMUSG00000059129.1";
chr16	HAVANA	transcript	59086476	59092995	0	-	.	gene_id "ENSMUSG00000074995.3"; transcript_id "ENSMUST00000216834.2"; gene_type "protein_coding"; gene_name "Or5ac19"; transcript_type "protein_coding"; transcript_name "Or5ac19-202"; level 2; protein_id "ENSMUSP00000150660.2"; transcript_support_level "5"; mgi_id "MGI:3030035"; tag "RNA_Seq_supported_partial"; tag "basic"; tag "Ensembl_canonical"; tag "GENCODE_Primary"; tag "appris_principal_1"; tag "CCDS"; ccdsid "CCDS37369.1"; havana_gene "OTTMUSG00000059129.1"; havana_transcript "OTTMUST00000145026.1";
chr16	HAVANA	stop_codon	59089102	59089104	0	-	0	gene_id "ENSMUSG00000074995.3"; transcript_id "ENSMUST00000216834.2"; gene_type "protein_coding"; gene_name "Or5ac19"; transcript_type "protein_coding"; transcript_name "Or5ac19-202"; exon_number 2; exon_id "ENSMUSE00001398125.2"; level 2; protein_id "ENSMUSP00000150660.2"; transcript_support_level "5"; mgi_id "MGI:3030035"; tag "RNA_Seq_supported_partial"; tag "basic"; tag "Ensembl_canonical"; tag "GENCODE_Primary"; tag "appris_principal_1"; tag "CCDS"; ccdsid "CCDS37369.1"; havana_gene "OTTMUSG00000059129.1"; havana_transcript "OTTMUST00000145026.1";
chr16	ENSEMBL	stop_codon	59089102	59089104	0	-	0	gene_id "ENSMUSG00000074995.3"; transcript_id "ENSMUST00000099656.2"; gene_type "protein_coding"; gene_name "Or5ac19"; transcript_type "protein_coding"; transcript_name "Or5ac19-201"; exon_number 1; exon_id "ENSMUSE00000642867.2"; level 3; protein_id "ENSMUSP00000097248.2"; transcript_support_level "NA"; mgi_id "MGI:3030035"; tag "basic"; tag "appris_principal_1"; tag "CCDS"; ccdsid "CCDS37369.1"; havana_gene "OTTMUSG00000059129.1";
chr16	ENSEMBL	UTR	59089102	59089104	0	-	.	gene_id "ENSMUSG00000074995.3"; transcript_id "ENSMUST00000099656.2"; gene_type "protein_coding"; gene_name "Or5ac19"; transcript_type "protein_coding"; transcript_name "Or5ac19-201"; exon_number 1; exon_id "ENSMUSE00000642867.2"; level 3; protein_id "ENSMUSP00000097248.2"; transcript_support_level "NA"; mgi_id "MGI:3030035"; tag "basic"; tag "appris_principal_1"; tag "CCDS"; ccdsid "CCDS37369.1"; havana_gene "OTTMUSG00000059129.1";
chr16	ENSEMBL	transcript	59089102	59090028	0	-	.	gene_id "ENSMUSG00000074995.3"; transcript_id "ENSMUST00000099656.2"; gene_type "protein_coding"; gene_name "Or5ac19"; transcript_type "protein_coding"; transcript_name "Or5ac19-201"; level 3; protein_id "ENSMUSP00000097248.2"; transcript_support_level "NA"; mgi_id "MGI:3030035"; tag "basic"; tag "appris_principal_1"; tag "CCDS"; ccdsid "CCDS37369.1"; havana_gene "OTTMUSG00000059129.1";
chr16	ENSEMBL	exon	59089102	59090028	0	-	.	gene_id "ENSMUSG00000074995.3"; transcript_id "ENSMUST00000099656.2"; gene_type "protein_coding"; gene_name "Or5ac19"; transcript_type "protein_coding"; transcript_name "Or5ac19-201"; exon_number 1; exon_id "ENSMUSE00000642867.2"; level 3; protein_id "ENSMUSP00000097248.2"; transcript_support_level "NA"; mgi_id "MGI:3030035"; tag "basic"; tag "appris_principal_1"; tag "CCDS"; ccdsid "CCDS37369.1"; havana_gene "OTTMUSG00000059129.1";
chr16	HAVANA	CDS	59089105	59090028	0	-	0	gene_id "ENSMUSG00000074995.3"; transcript_id "ENSMUST00000216834.2"; gene_type "protein_coding"; gene_name "Or5ac19"; transcript_type "protein_coding"; transcript_name "Or5ac19-202"; exon_number 2; exon_id "ENSMUSE00001398125.2"; level 2; protein_id "ENSMUSP00000150660.2"; transcript_support_level "5"; mgi_id "MGI:3030035"; tag "RNA_Seq_supported_partial"; tag "basic"; tag "Ensembl_canonical"; tag "GENCODE_Primary"; tag "appris_principal_1"; tag "CCDS"; ccdsid "CCDS37369.1"; havana_gene "OTTMUSG00000059129.1"; havana_transcript "OTTMUST00000145026.1";
chr16	ENSEMBL	CDS	59089105	59090028	0	-	0	gene_id "ENSMUSG00000074995.3"; transcript_id "ENSMUST00000099656.2"; gene_type "protein_coding"; gene_name "Or5ac19"; transcript_type "protein_coding"; transcript_name "Or5ac19-201"; exon_number 1; exon_id "ENSMUSE00000642867.2"; level 3; protein_id "ENSMUSP00000097248.2"; transcript_support_level "NA"; mgi_id "MGI:3030035"; tag "basic"; tag "appris_principal_1"; tag "CCDS"; ccdsid "CCDS37369.1"; havana_gene "OTTMUSG00000059129.1";
chr16	HAVANA	start_codon	59090026	59090028	0	-	0	gene_id "ENSMUSG00000074995.3"; transcript_id "ENSMUST00000216834.2"; gene_type "protein_coding"; gene_name "Or5ac19"; transcript_type "protein_coding"; transcript_name "Or5ac19-202"; exon_number 2; exon_id "ENSMUSE00001398125.2"; level 2; protein_id "ENSMUSP00000150660.2"; transcript_support_level "5"; mgi_id "MGI:3030035"; tag "RNA_Seq_supported_partial"; tag "basic"; tag "Ensembl_canonical"; tag "GENCODE_Primary"; tag "appris_principal_1"; tag "CCDS"; ccdsid "CCDS37369.1"; havana_gene "OTTMUSG00000059129.1"; havana_transcript "OTTMUST00000145026.1";
chr16	ENSEMBL	start_codon	59090026	59090028	0	-	0	gene_id "ENSMUSG00000074995.3"; transcript_id "ENSMUST00000099656.2"; gene_type "protein_coding"; gene_name "Or5ac19"; transcript_type "protein_coding"; transcript_name "Or5ac19-201"; exon_number 1; exon_id "ENSMUSE00000642867.2"; level 3; protein_id "ENSMUSP00000097248.2"; transcript_support_level "NA"; mgi_id "MGI:3030035"; tag "basic"; tag "appris_principal_1"; tag "CCDS"; ccdsid "CCDS37369.1"; havana_gene "OTTMUSG00000059129.1";
chr16	HAVANA	UTR	59090029	59090046	0	-	.	gene_id "ENSMUSG00000074995.3"; transcript_id "ENSMUST00000216834.2"; gene_type "protein_coding"; gene_name "Or5ac19"; transcript_type "protein_coding"; transcript_name "Or5ac19-202"; exon_number 2; exon_id "ENSMUSE00001398125.2"; level 2; protein_id "ENSMUSP00000150660.2"; transcript_support_level "5"; mgi_id "MGI:3030035"; tag "RNA_Seq_supported_partial"; tag "basic"; tag "Ensembl_canonical"; tag "GENCODE_Primary"; tag "appris_principal_1"; tag "CCDS"; ccdsid "CCDS37369.1"; havana_gene "OTTMUSG00000059129.1"; havana_transcript "OTTMUST00000145026.1";
chr16	HAVANA	exon	59092861	59092995	0	-	.	gene_id "ENSMUSG00000074995.3"; transcript_id "ENSMUST00000216834.2"; gene_type "protein_coding"; gene_name "Or5ac19"; transcript_type "protein_coding"; transcript_name "Or5ac19-202"; exon_number 1; exon_id "ENSMUSE00001398428.2"; level 2; protein_id "ENSMUSP00000150660.2"; transcript_support_level "5"; mgi_id "MGI:3030035"; tag "RNA_Seq_supported_partial"; tag "basic"; tag "Ensembl_canonical"; tag "GENCODE_Primary"; tag "appris_principal_1"; tag "CCDS"; ccdsid "CCDS37369.1"; havana_gene "OTTMUSG00000059129.1"; havana_transcript "OTTMUST00000145026.1";
chr16	HAVANA	UTR	59092861	59092995	0	-	.	gene_id "ENSMUSG00000074995.3"; transcript_id "ENSMUST00000216834.2"; gene_type "protein_coding"; gene_name "Or5ac19"; transcript_type "protein_coding"; transcript_name "Or5ac19-202"; exon_number 1; exon_id "ENSMUSE00001398428.2"; level 2; protein_id "ENSMUSP00000150660.2"; transcript_support_level "5"; mgi_id "MGI:3030035"; tag "RNA_Seq_supported_partial"; tag "basic"; tag "Ensembl_canonical"; tag "GENCODE_Primary"; tag "appris_principal_1"; tag "CCDS"; ccdsid "CCDS37369.1"; havana_gene "OTTMUSG00000059129.1"; havana_transcript "OTTMUST00000145026.1";
chr16	sragcm37_ss	exon	59100912	59101074	0.00736156839333578	-	.	gene_id "ENSMUSG00000074995.3"; transcript_id "ENSMUSG00000074995.3_tx_2"; exon_id "chr16_59100912_59101074_-"; exonnum "1"; txlen "3734";
chr16	HAVANA	UTR	59103879	59103937	0	-	.	gene_id "ENSMUSG00000048810.3"; transcript_id "ENSMUST00000201687.3"; gene_type "protein_coding"; gene_name "Or5ac20"; transcript_type "protein_coding"; transcript_name "Or5ac20-202"; exon_number 3; exon_id "ENSMUSE00001359137.3"; level 2; protein_id "ENSMUSP00000144622.3"; transcript_support_level "5"; mgi_id "MGI:3030036"; tag "RNA_Seq_supported_partial"; tag "basic"; tag "appris_principal_1"; tag "CCDS"; ccdsid "CCDS28252.1"; havana_gene "OTTMUSG00000059130.1"; havana_transcript "OTTMUST00000145027.1";
chr16	HAVANA	UTR	59103879	59103937	0	-	.	gene_id "ENSMUSG00000048810.3"; transcript_id "ENSMUST00000217485.2"; gene_type "protein_coding"; gene_name "Or5ac20"; transcript_type "protein_coding"; transcript_name "Or5ac20-203"; exon_number 3; exon_id "ENSMUSE00001394855.2"; level 2; protein_id "ENSMUSP00000151058.2"; transcript_support_level "5"; mgi_id "MGI:3030036"; tag "RNA_Seq_supported_partial"; tag "basic"; tag "Ensembl_canonical"; tag "GENCODE_Primary"; tag "appris_principal_1"; tag "CCDS"; ccdsid "CCDS28252.1"; havana_gene "OTTMUSG00000059130.1"; havana_transcript "OTTMUST00000155976.1";
chr16	HAVANA	exon	59103879	59104860	0	-	.	gene_id "ENSMUSG00000048810.3"; transcript_id "ENSMUST00000201687.3"; gene_type "protein_coding"; gene_name "Or5ac20"; transcript_type "protein_coding"; transcript_name "Or5ac20-202"; exon_number 3; exon_id "ENSMUSE00001359137.3"; level 2; protein_id "ENSMUSP00000144622.3"; transcript_support_level "5"; mgi_id "MGI:3030036"; tag "RNA_Seq_supported_partial"; tag "basic"; tag "appris_principal_1"; tag "CCDS"; ccdsid "CCDS28252.1"; havana_gene "OTTMUSG00000059130.1"; havana_transcript "OTTMUST00000145027.1";
chr16	ENSEMBL_gcm37	exon	59103879	59104860	0.0844897541878186	-	.	gene_id "ENSMUSG00000048810.3"; transcript_id "ENSMUSG00000048810.3_tx_2"; exon_id "chr16_59103879_59104860_-"; exonnum "3"; txlen "1136";
chr16	HAVANA	exon	59103879	59104864	0	-	.	gene_id "ENSMUSG00000048810.3"; transcript_id "ENSMUST00000217485.2"; gene_type "protein_coding"; gene_name "Or5ac20"; transcript_type "protein_coding"; transcript_name "Or5ac20-203"; exon_number 3; exon_id "ENSMUSE00001394855.2"; level 2; protein_id "ENSMUSP00000151058.2"; transcript_support_level "5"; mgi_id "MGI:3030036"; tag "RNA_Seq_supported_partial"; tag "basic"; tag "Ensembl_canonical"; tag "GENCODE_Primary"; tag "appris_principal_1"; tag "CCDS"; ccdsid "CCDS28252.1"; havana_gene "OTTMUSG00000059130.1"; havana_transcript "OTTMUST00000155976.1";
chr16	HAVANA	transcript	59103879	59107071	0	-	.	gene_id "ENSMUSG00000048810.3"; transcript_id "ENSMUST00000201687.3"; gene_type "protein_coding"; gene_name "Or5ac20"; transcript_type "protein_coding"; transcript_name "Or5ac20-202"; level 2; protein_id "ENSMUSP00000144622.3"; transcript_support_level "5"; mgi_id "MGI:3030036"; tag "RNA_Seq_supported_partial"; tag "basic"; tag "appris_principal_1"; tag "CCDS"; ccdsid "CCDS28252.1"; havana_gene "OTTMUSG00000059130.1"; havana_transcript "OTTMUST00000145027.1";
chr16	HAVANA	gene	59103879	59107156	0	-	.	gene_id "ENSMUSG00000048810.3"; gene_type "protein_coding"; gene_name "Or5ac20"; level 2; mgi_id "MGI:3030036"; havana_gene "OTTMUSG00000059130.1";
chr16	HAVANA	transcript	59103879	59107156	0	-	.	gene_id "ENSMUSG00000048810.3"; transcript_id "ENSMUST00000217485.2"; gene_type "protein_coding"; gene_name "Or5ac20"; transcript_type "protein_coding"; transcript_name "Or5ac20-203"; level 2; protein_id "ENSMUSP00000151058.2"; transcript_support_level "5"; mgi_id "MGI:3030036"; tag "RNA_Seq_supported_partial"; tag "basic"; tag "Ensembl_canonical"; tag "GENCODE_Primary"; tag "appris_principal_1"; tag "CCDS"; ccdsid "CCDS28252.1"; havana_gene "OTTMUSG00000059130.1"; havana_transcript "OTTMUST00000155976.1";
chr16	HAVANA	stop_codon	59103935	59103937	0	-	0	gene_id "ENSMUSG00000048810.3"; transcript_id "ENSMUST00000201687.3"; gene_type "protein_coding"; gene_name "Or5ac20"; transcript_type "protein_coding"; transcript_name "Or5ac20-202"; exon_number 3; exon_id "ENSMUSE00001359137.3"; level 2; protein_id "ENSMUSP00000144622.3"; transcript_support_level "5"; mgi_id "MGI:3030036"; tag "RNA_Seq_supported_partial"; tag "basic"; tag "appris_principal_1"; tag "CCDS"; ccdsid "CCDS28252.1"; havana_gene "OTTMUSG00000059130.1"; havana_transcript "OTTMUST00000145027.1";
chr16	HAVANA	stop_codon	59103935	59103937	0	-	0	gene_id "ENSMUSG00000048810.3"; transcript_id "ENSMUST00000217485.2"; gene_type "protein_coding"; gene_name "Or5ac20"; transcript_type "protein_coding"; transcript_name "Or5ac20-203"; exon_number 3; exon_id "ENSMUSE00001394855.2"; level 2; protein_id "ENSMUSP00000151058.2"; transcript_support_level "5"; mgi_id "MGI:3030036"; tag "RNA_Seq_supported_partial"; tag "basic"; tag "Ensembl_canonical"; tag "GENCODE_Primary"; tag "appris_principal_1"; tag "CCDS"; ccdsid "CCDS28252.1"; havana_gene "OTTMUSG00000059130.1"; havana_transcript "OTTMUST00000155976.1";
chr16	ENSEMBL	stop_codon	59103935	59103937	0	-	0	gene_id "ENSMUSG00000048810.3"; transcript_id "ENSMUST00000049859.2"; gene_type "protein_coding"; gene_name "Or5ac20"; transcript_type "protein_coding"; transcript_name "Or5ac20-201"; exon_number 1; exon_id "ENSMUSE00000399328.2"; level 3; protein_id "ENSMUSP00000059496.2"; transcript_support_level "NA"; mgi_id "MGI:3030036"; tag "basic"; tag "appris_principal_1"; tag "CCDS"; ccdsid "CCDS28252.1"; havana_gene "OTTMUSG00000059130.1";
chr16	ENSEMBL	UTR	59103935	59103937	0	-	.	gene_id "ENSMUSG00000048810.3"; transcript_id "ENSMUST00000049859.2"; gene_type "protein_coding"; gene_name "Or5ac20"; transcript_type "protein_coding"; transcript_name "Or5ac20-201"; exon_number 1; exon_id "ENSMUSE00000399328.2"; level 3; protein_id "ENSMUSP00000059496.2"; transcript_support_level "NA"; mgi_id "MGI:3030036"; tag "basic"; tag "appris_principal_1"; tag "CCDS"; ccdsid "CCDS28252.1"; havana_gene "OTTMUSG00000059130.1";
chr16	ENSEMBL	transcript	59103935	59104858	0	-	.	gene_id "ENSMUSG00000048810.3"; transcript_id "ENSMUST00000049859.2"; gene_type "protein_coding"; gene_name "Or5ac20"; transcript_type "protein_coding"; transcript_name "Or5ac20-201"; level 3; protein_id "ENSMUSP00000059496.2"; transcript_support_level "NA"; mgi_id "MGI:3030036"; tag "basic"; tag "appris_principal_1"; tag "CCDS"; ccdsid "CCDS28252.1"; havana_gene "OTTMUSG00000059130.1";
chr16	ENSEMBL	exon	59103935	59104858	0	-	.	gene_id "ENSMUSG00000048810.3"; transcript_id "ENSMUST00000049859.2"; gene_type "protein_coding"; gene_name "Or5ac20"; transcript_type "protein_coding"; transcript_name "Or5ac20-201"; exon_number 1; exon_id "ENSMUSE00000399328.2"; level 3; protein_id "ENSMUSP00000059496.2"; transcript_support_level "NA"; mgi_id "MGI:3030036"; tag "basic"; tag "appris_principal_1"; tag "CCDS"; ccdsid "CCDS28252.1"; havana_gene "OTTMUSG00000059130.1";
chr16	HAVANA	CDS	59103938	59104858	0	-	0	gene_id "ENSMUSG00000048810.3"; transcript_id "ENSMUST00000201687.3"; gene_type "protein_coding"; gene_name "Or5ac20"; transcript_type "protein_coding"; transcript_name "Or5ac20-202"; exon_number 3; exon_id "ENSMUSE00001359137.3"; level 2; protein_id "ENSMUSP00000144622.3"; transcript_support_level "5"; mgi_id "MGI:3030036"; tag "RNA_Seq_supported_partial"; tag "basic"; tag "appris_principal_1"; tag "CCDS"; ccdsid "CCDS28252.1"; havana_gene "OTTMUSG00000059130.1"; havana_transcript "OTTMUST00000145027.1";
chr16	HAVANA	CDS	59103938	59104858	0	-	0	gene_id "ENSMUSG00000048810.3"; transcript_id "ENSMUST00000217485.2"; gene_type "protein_coding"; gene_name "Or5ac20"; transcript_type "protein_coding"; transcript_name "Or5ac20-203"; exon_number 3; exon_id "ENSMUSE00001394855.2"; level 2; protein_id "ENSMUSP00000151058.2"; transcript_support_level "5"; mgi_id "MGI:3030036"; tag "RNA_Seq_supported_partial"; tag "basic"; tag "Ensembl_canonical"; tag "GENCODE_Primary"; tag "appris_principal_1"; tag "CCDS"; ccdsid "CCDS28252.1"; havana_gene "OTTMUSG00000059130.1"; havana_transcript "OTTMUST00000155976.1";
chr16	ENSEMBL	CDS	59103938	59104858	0	-	0	gene_id "ENSMUSG00000048810.3"; transcript_id "ENSMUST00000049859.2"; gene_type "protein_coding"; gene_name "Or5ac20"; transcript_type "protein_coding"; transcript_name "Or5ac20-201"; exon_number 1; exon_id "ENSMUSE00000399328.2"; level 3; protein_id "ENSMUSP00000059496.2"; transcript_support_level "NA"; mgi_id "MGI:3030036"; tag "basic"; tag "appris_principal_1"; tag "CCDS"; ccdsid "CCDS28252.1"; havana_gene "OTTMUSG00000059130.1";
chr16	HAVANA	start_codon	59104856	59104858	0	-	0	gene_id "ENSMUSG00000048810.3"; transcript_id "ENSMUST00000201687.3"; gene_type "protein_coding"; gene_name "Or5ac20"; transcript_type "protein_coding"; transcript_name "Or5ac20-202"; exon_number 3; exon_id "ENSMUSE00001359137.3"; level 2; protein_id "ENSMUSP00000144622.3"; transcript_support_level "5"; mgi_id "MGI:3030036"; tag "RNA_Seq_supported_partial"; tag "basic"; tag "appris_principal_1"; tag "CCDS"; ccdsid "CCDS28252.1"; havana_gene "OTTMUSG00000059130.1"; havana_transcript "OTTMUST00000145027.1";
chr16	HAVANA	start_codon	59104856	59104858	0	-	0	gene_id "ENSMUSG00000048810.3"; transcript_id "ENSMUST00000217485.2"; gene_type "protein_coding"; gene_name "Or5ac20"; transcript_type "protein_coding"; transcript_name "Or5ac20-203"; exon_number 3; exon_id "ENSMUSE00001394855.2"; level 2; protein_id "ENSMUSP00000151058.2"; transcript_support_level "5"; mgi_id "MGI:3030036"; tag "RNA_Seq_supported_partial"; tag "basic"; tag "Ensembl_canonical"; tag "GENCODE_Primary"; tag "appris_principal_1"; tag "CCDS"; ccdsid "CCDS28252.1"; havana_gene "OTTMUSG00000059130.1"; havana_transcript "OTTMUST00000155976.1";
chr16	ENSEMBL	start_codon	59104856	59104858	0	-	0	gene_id "ENSMUSG00000048810.3"; transcript_id "ENSMUST00000049859.2"; gene_type "protein_coding"; gene_name "Or5ac20"; transcript_type "protein_coding"; transcript_name "Or5ac20-201"; exon_number 1; exon_id "ENSMUSE00000399328.2"; level 3; protein_id "ENSMUSP00000059496.2"; transcript_support_level "NA"; mgi_id "MGI:3030036"; tag "basic"; tag "appris_principal_1"; tag "CCDS"; ccdsid "CCDS28252.1"; havana_gene "OTTMUSG00000059130.1";
chr16	HAVANA	UTR	59104859	59104860	0	-	.	gene_id "ENSMUSG00000048810.3"; transcript_id "ENSMUST00000201687.3"; gene_type "protein_coding"; gene_name "Or5ac20"; transcript_type "protein_coding"; transcript_name "Or5ac20-202"; exon_number 3; exon_id "ENSMUSE00001359137.3"; level 2; protein_id "ENSMUSP00000144622.3"; transcript_support_level "5"; mgi_id "MGI:3030036"; tag "RNA_Seq_supported_partial"; tag "basic"; tag "appris_principal_1"; tag "CCDS"; ccdsid "CCDS28252.1"; havana_gene "OTTMUSG00000059130.1"; havana_transcript "OTTMUST00000145027.1";
chr16	HAVANA	UTR	59104859	59104864	0	-	.	gene_id "ENSMUSG00000048810.3"; transcript_id "ENSMUST00000217485.2"; gene_type "protein_coding"; gene_name "Or5ac20"; transcript_type "protein_coding"; transcript_name "Or5ac20-203"; exon_number 3; exon_id "ENSMUSE00001394855.2"; level 2; protein_id "ENSMUSP00000151058.2"; transcript_support_level "5"; mgi_id "MGI:3030036"; tag "RNA_Seq_supported_partial"; tag "basic"; tag "Ensembl_canonical"; tag "GENCODE_Primary"; tag "appris_principal_1"; tag "CCDS"; ccdsid "CCDS28252.1"; havana_gene "OTTMUSG00000059130.1"; havana_transcript "OTTMUST00000155976.1";
chr16	sragcm37_mid	exon	59105930	59106037	0.0844897541878186	-	.	gene_id "ENSMUSG00000048810.3"; transcript_id "ENSMUSG00000048810.3_tx_2"; exon_id "chr16_59105930_59106037_-"; exonnum "2"; txlen "1136";
chr16	HAVANA	exon	59105930	59106133	0	-	.	gene_id "ENSMUSG00000048810.3"; transcript_id "ENSMUST00000201687.3"; gene_type "protein_coding"; gene_name "Or5ac20"; transcript_type "protein_coding"; transcript_name "Or5ac20-202"; exon_number 2; exon_id "ENSMUSE00001405593.2"; level 2; protein_id "ENSMUSP00000144622.3"; transcript_support_level "5"; mgi_id "MGI:3030036"; tag "RNA_Seq_supported_partial"; tag "basic"; tag "appris_principal_1"; tag "CCDS"; ccdsid "CCDS28252.1"; havana_gene "OTTMUSG00000059130.1"; havana_transcript "OTTMUST00000145027.1";
chr16	HAVANA	UTR	59105930	59106133	0	-	.	gene_id "ENSMUSG00000048810.3"; transcript_id "ENSMUST00000201687.3"; gene_type "protein_coding"; gene_name "Or5ac20"; transcript_type "protein_coding"; transcript_name "Or5ac20-202"; exon_number 2; exon_id "ENSMUSE00001405593.2"; level 2; protein_id "ENSMUSP00000144622.3"; transcript_support_level "5"; mgi_id "MGI:3030036"; tag "RNA_Seq_supported_partial"; tag "basic"; tag "appris_principal_1"; tag "CCDS"; ccdsid "CCDS28252.1"; havana_gene "OTTMUSG00000059130.1"; havana_transcript "OTTMUST00000145027.1";
chr16	HAVANA	exon	59105930	59106133	0	-	.	gene_id "ENSMUSG00000048810.3"; transcript_id "ENSMUST00000217485.2"; gene_type "protein_coding"; gene_name "Or5ac20"; transcript_type "protein_coding"; transcript_name "Or5ac20-203"; exon_number 2; exon_id "ENSMUSE00001405593.2"; level 2; protein_id "ENSMUSP00000151058.2"; transcript_support_level "5"; mgi_id "MGI:3030036"; tag "RNA_Seq_supported_partial"; tag "basic"; tag "Ensembl_canonical"; tag "GENCODE_Primary"; tag "appris_principal_1"; tag "CCDS"; ccdsid "CCDS28252.1"; havana_gene "OTTMUSG00000059130.1"; havana_transcript "OTTMUST00000155976.1";
chr16	HAVANA	UTR	59105930	59106133	0	-	.	gene_id "ENSMUSG00000048810.3"; transcript_id "ENSMUST00000217485.2"; gene_type "protein_coding"; gene_name "Or5ac20"; transcript_type "protein_coding"; transcript_name "Or5ac20-203"; exon_number 2; exon_id "ENSMUSE00001405593.2"; level 2; protein_id "ENSMUSP00000151058.2"; transcript_support_level "5"; mgi_id "MGI:3030036"; tag "RNA_Seq_supported_partial"; tag "basic"; tag "Ensembl_canonical"; tag "GENCODE_Primary"; tag "appris_principal_1"; tag "CCDS"; ccdsid "CCDS28252.1"; havana_gene "OTTMUSG00000059130.1"; havana_transcript "OTTMUST00000155976.1";
chr16	HAVANA	exon	59107026	59107071	0	-	.	gene_id "ENSMUSG00000048810.3"; transcript_id "ENSMUST00000201687.3"; gene_type "protein_coding"; gene_name "Or5ac20"; transcript_type "protein_coding"; transcript_name "Or5ac20-202"; exon_number 1; exon_id "ENSMUSE00001394622.2"; level 2; protein_id "ENSMUSP00000144622.3"; transcript_support_level "5"; mgi_id "MGI:3030036"; tag "RNA_Seq_supported_partial"; tag "basic"; tag "appris_principal_1"; tag "CCDS"; ccdsid "CCDS28252.1"; havana_gene "OTTMUSG00000059130.1"; havana_transcript "OTTMUST00000145027.1";
chr16	HAVANA	UTR	59107026	59107071	0	-	.	gene_id "ENSMUSG00000048810.3"; transcript_id "ENSMUST00000201687.3"; gene_type "protein_coding"; gene_name "Or5ac20"; transcript_type "protein_coding"; transcript_name "Or5ac20-202"; exon_number 1; exon_id "ENSMUSE00001394622.2"; level 2; protein_id "ENSMUSP00000144622.3"; transcript_support_level "5"; mgi_id "MGI:3030036"; tag "RNA_Seq_supported_partial"; tag "basic"; tag "appris_principal_1"; tag "CCDS"; ccdsid "CCDS28252.1"; havana_gene "OTTMUSG00000059130.1"; havana_transcript "OTTMUST00000145027.1";
chr16	ENSEMBL_gcm37	exon	59107026	59107071	0.0844897541878186	-	.	gene_id "ENSMUSG00000048810.3"; transcript_id "ENSMUSG00000048810.3_tx_2"; exon_id "chr16_59107026_59107071_-"; exonnum "1"; txlen "1136";
chr16	HAVANA	exon	59107026	59107156	0	-	.	gene_id "ENSMUSG00000048810.3"; transcript_id "ENSMUST00000217485.2"; gene_type "protein_coding"; gene_name "Or5ac20"; transcript_type "protein_coding"; transcript_name "Or5ac20-203"; exon_number 1; exon_id "ENSMUSE00001399560.2"; level 2; protein_id "ENSMUSP00000151058.2"; transcript_support_level "5"; mgi_id "MGI:3030036"; tag "RNA_Seq_supported_partial"; tag "basic"; tag "Ensembl_canonical"; tag "GENCODE_Primary"; tag "appris_principal_1"; tag "CCDS"; ccdsid "CCDS28252.1"; havana_gene "OTTMUSG00000059130.1"; havana_transcript "OTTMUST00000155976.1";
chr16	HAVANA	UTR	59107026	59107156	0	-	.	gene_id "ENSMUSG00000048810.3"; transcript_id "ENSMUST00000217485.2"; gene_type "protein_coding"; gene_name "Or5ac20"; transcript_type "protein_coding"; transcript_name "Or5ac20-203"; exon_number 1; exon_id "ENSMUSE00001399560.2"; level 2; protein_id "ENSMUSP00000151058.2"; transcript_support_level "5"; mgi_id "MGI:3030036"; tag "RNA_Seq_supported_partial"; tag "basic"; tag "Ensembl_canonical"; tag "GENCODE_Primary"; tag "appris_principal_1"; tag "CCDS"; ccdsid "CCDS28252.1"; havana_gene "OTTMUSG00000059130.1"; havana_transcript "OTTMUST00000155976.1";
chr16	HAVANA	UTR	59130569	59134853	0	-	.	gene_id "ENSMUSG00000095928.4"; transcript_id "ENSMUST00000216261.2"; gene_type "protein_coding"; gene_name "Or5ac22"; transcript_type "protein_coding"; transcript_name "Or5ac22-202"; exon_number 2; exon_id "ENSMUSE00001403118.2"; level 2; protein_id "ENSMUSP00000151176.2"; transcript_support_level "3"; mgi_id "MGI:3030038"; tag "RNA_Seq_supported_partial"; tag "basic"; tag "Ensembl_canonical"; tag "GENCODE_Primary"; tag "appris_principal_1"; tag "CCDS"; ccdsid "CCDS28253.1"; havana_gene "OTTMUSG00000059131.1"; havana_transcript "OTTMUST00000145028.1";
chr16	HAVANA	exon	59130569	59135789	0	-	.	gene_id "ENSMUSG00000095928.4"; transcript_id "ENSMUST00000216261.2"; gene_type "protein_coding"; gene_name "Or5ac22"; transcript_type "protein_coding"; transcript_name "Or5ac22-202"; exon_number 2; exon_id "ENSMUSE00001403118.2"; level 2; protein_id "ENSMUSP00000151176.2"; transcript_support_level "3"; mgi_id "MGI:3030038"; tag "RNA_Seq_supported_partial"; tag "basic"; tag "Ensembl_canonical"; tag "GENCODE_Primary"; tag "appris_principal_1"; tag "CCDS"; ccdsid "CCDS28253.1"; havana_gene "OTTMUSG00000059131.1"; havana_transcript "OTTMUST00000145028.1";
chr16	HAVANA	gene	59130569	59138611	0	-	.	gene_id "ENSMUSG00000095928.4"; gene_type "protein_coding"; gene_name "Or5ac22"; level 2; mgi_id "MGI:3030038"; havana_gene "OTTMUSG00000059131.1";
chr16	HAVANA	transcript	59130569	59138611	0	-	.	gene_id "ENSMUSG00000095928.4"; transcript_id "ENSMUST00000216261.2"; gene_type "protein_coding"; gene_name "Or5ac22"; transcript_type "protein_coding"; transcript_name "Or5ac22-202"; level 2; protein_id "ENSMUSP00000151176.2"; transcript_support_level "3"; mgi_id "MGI:3030038"; tag "RNA_Seq_supported_partial"; tag "basic"; tag "Ensembl_canonical"; tag "GENCODE_Primary"; tag "appris_principal_1"; tag "CCDS"; ccdsid "CCDS28253.1"; havana_gene "OTTMUSG00000059131.1"; havana_transcript "OTTMUST00000145028.1";
chr16	HAVANA	stop_codon	59134851	59134853	0	-	0	gene_id "ENSMUSG00000095928.4"; transcript_id "ENSMUST00000216261.2"; gene_type "protein_coding"; gene_name "Or5ac22"; transcript_type "protein_coding"; transcript_name "Or5ac22-202"; exon_number 2; exon_id "ENSMUSE00001403118.2"; level 2; protein_id "ENSMUSP00000151176.2"; transcript_support_level "3"; mgi_id "MGI:3030038"; tag "RNA_Seq_supported_partial"; tag "basic"; tag "Ensembl_canonical"; tag "GENCODE_Primary"; tag "appris_principal_1"; tag "CCDS"; ccdsid "CCDS28253.1"; havana_gene "OTTMUSG00000059131.1"; havana_transcript "OTTMUST00000145028.1";
chr16	ENSEMBL	stop_codon	59134851	59134853	0	-	0	gene_id "ENSMUSG00000095928.4"; transcript_id "ENSMUST00000072517.2"; gene_type "protein_coding"; gene_name "Or5ac22"; transcript_type "protein_coding"; transcript_name "Or5ac22-201"; exon_number 1; exon_id "ENSMUSE00001076119.2"; level 3; protein_id "ENSMUSP00000072332.2"; transcript_support_level "NA"; mgi_id "MGI:3030038"; tag "basic"; tag "appris_principal_1"; tag "CCDS"; ccdsid "CCDS28253.1"; havana_gene "OTTMUSG00000059131.1";
chr16	ENSEMBL	UTR	59134851	59134853	0	-	.	gene_id "ENSMUSG00000095928.4"; transcript_id "ENSMUST00000072517.2"; gene_type "protein_coding"; gene_name "Or5ac22"; transcript_type "protein_coding"; transcript_name "Or5ac22-201"; exon_number 1; exon_id "ENSMUSE00001076119.2"; level 3; protein_id "ENSMUSP00000072332.2"; transcript_support_level "NA"; mgi_id "MGI:3030038"; tag "basic"; tag "appris_principal_1"; tag "CCDS"; ccdsid "CCDS28253.1"; havana_gene "OTTMUSG00000059131.1";
chr16	ENSEMBL	transcript	59134851	59135768	0	-	.	gene_id "ENSMUSG00000095928.4"; transcript_id "ENSMUST00000072517.2"; gene_type "protein_coding"; gene_name "Or5ac22"; transcript_type "protein_coding"; transcript_name "Or5ac22-201"; level 3; protein_id "ENSMUSP00000072332.2"; transcript_support_level "NA"; mgi_id "MGI:3030038"; tag "basic"; tag "appris_principal_1"; tag "CCDS"; ccdsid "CCDS28253.1"; havana_gene "OTTMUSG00000059131.1";
chr16	ENSEMBL	exon	59134851	59135768	0	-	.	gene_id "ENSMUSG00000095928.4"; transcript_id "ENSMUST00000072517.2"; gene_type "protein_coding"; gene_name "Or5ac22"; transcript_type "protein_coding"; transcript_name "Or5ac22-201"; exon_number 1; exon_id "ENSMUSE00001076119.2"; level 3; protein_id "ENSMUSP00000072332.2"; transcript_support_level "NA"; mgi_id "MGI:3030038"; tag "basic"; tag "appris_principal_1"; tag "CCDS"; ccdsid "CCDS28253.1"; havana_gene "OTTMUSG00000059131.1";
chr16	HAVANA	CDS	59134854	59135768	0	-	0	gene_id "ENSMUSG00000095928.4"; transcript_id "ENSMUST00000216261.2"; gene_type "protein_coding"; gene_name "Or5ac22"; transcript_type "protein_coding"; transcript_name "Or5ac22-202"; exon_number 2; exon_id "ENSMUSE00001403118.2"; level 2; protein_id "ENSMUSP00000151176.2"; transcript_support_level "3"; mgi_id "MGI:3030038"; tag "RNA_Seq_supported_partial"; tag "basic"; tag "Ensembl_canonical"; tag "GENCODE_Primary"; tag "appris_principal_1"; tag "CCDS"; ccdsid "CCDS28253.1"; havana_gene "OTTMUSG00000059131.1"; havana_transcript "OTTMUST00000145028.1";
chr16	ENSEMBL	CDS	59134854	59135768	0	-	0	gene_id "ENSMUSG00000095928.4"; transcript_id "ENSMUST00000072517.2"; gene_type "protein_coding"; gene_name "Or5ac22"; transcript_type "protein_coding"; transcript_name "Or5ac22-201"; exon_number 1; exon_id "ENSMUSE00001076119.2"; level 3; protein_id "ENSMUSP00000072332.2"; transcript_support_level "NA"; mgi_id "MGI:3030038"; tag "basic"; tag "appris_principal_1"; tag "CCDS"; ccdsid "CCDS28253.1"; havana_gene "OTTMUSG00000059131.1";
chr16	HAVANA	start_codon	59135766	59135768	0	-	0	gene_id "ENSMUSG00000095928.4"; transcript_id "ENSMUST00000216261.2"; gene_type "protein_coding"; gene_name "Or5ac22"; transcript_type "protein_coding"; transcript_name "Or5ac22-202"; exon_number 2; exon_id "ENSMUSE00001403118.2"; level 2; protein_id "ENSMUSP00000151176.2"; transcript_support_level "3"; mgi_id "MGI:3030038"; tag "RNA_Seq_supported_partial"; tag "basic"; tag "Ensembl_canonical"; tag "GENCODE_Primary"; tag "appris_principal_1"; tag "CCDS"; ccdsid "CCDS28253.1"; havana_gene "OTTMUSG00000059131.1"; havana_transcript "OTTMUST00000145028.1";
chr16	ENSEMBL	start_codon	59135766	59135768	0	-	0	gene_id "ENSMUSG00000095928.4"; transcript_id "ENSMUST00000072517.2"; gene_type "protein_coding"; gene_name "Or5ac22"; transcript_type "protein_coding"; transcript_name "Or5ac22-201"; exon_number 1; exon_id "ENSMUSE00001076119.2"; level 3; protein_id "ENSMUSP00000072332.2"; transcript_support_level "NA"; mgi_id "MGI:3030038"; tag "basic"; tag "appris_principal_1"; tag "CCDS"; ccdsid "CCDS28253.1"; havana_gene "OTTMUSG00000059131.1";
chr16	HAVANA	UTR	59135769	59135789	0	-	.	gene_id "ENSMUSG00000095928.4"; transcript_id "ENSMUST00000216261.2"; gene_type "protein_coding"; gene_name "Or5ac22"; transcript_type "protein_coding"; transcript_name "Or5ac22-202"; exon_number 2; exon_id "ENSMUSE00001403118.2"; level 2; protein_id "ENSMUSP00000151176.2"; transcript_support_level "3"; mgi_id "MGI:3030038"; tag "RNA_Seq_supported_partial"; tag "basic"; tag "Ensembl_canonical"; tag "GENCODE_Primary"; tag "appris_principal_1"; tag "CCDS"; ccdsid "CCDS28253.1"; havana_gene "OTTMUSG00000059131.1"; havana_transcript "OTTMUST00000145028.1";
chr16	HAVANA	exon	59138462	59138611	0	-	.	gene_id "ENSMUSG00000095928.4"; transcript_id "ENSMUST00000216261.2"; gene_type "protein_coding"; gene_name "Or5ac22"; transcript_type "protein_coding"; transcript_name "Or5ac22-202"; exon_number 1; exon_id "ENSMUSE00001378852.3"; level 2; protein_id "ENSMUSP00000151176.2"; transcript_support_level "3"; mgi_id "MGI:3030038"; tag "RNA_Seq_supported_partial"; tag "basic"; tag "Ensembl_canonical"; tag "GENCODE_Primary"; tag "appris_principal_1"; tag "CCDS"; ccdsid "CCDS28253.1"; havana_gene "OTTMUSG00000059131.1"; havana_transcript "OTTMUST00000145028.1";
chr16	HAVANA	UTR	59138462	59138611	0	-	.	gene_id "ENSMUSG00000095928.4"; transcript_id "ENSMUST00000216261.2"; gene_type "protein_coding"; gene_name "Or5ac22"; transcript_type "protein_coding"; transcript_name "Or5ac22-202"; exon_number 1; exon_id "ENSMUSE00001378852.3"; level 2; protein_id "ENSMUSP00000151176.2"; transcript_support_level "3"; mgi_id "MGI:3030038"; tag "RNA_Seq_supported_partial"; tag "basic"; tag "Ensembl_canonical"; tag "GENCODE_Primary"; tag "appris_principal_1"; tag "CCDS"; ccdsid "CCDS28253.1"; havana_gene "OTTMUSG00000059131.1"; havana_transcript "OTTMUST00000145028.1";
chr16	HAVANA	UTR	59148368	59148955	0	-	.	gene_id "ENSMUSG00000094422.4"; transcript_id "ENSMUST00000213910.2"; gene_type "protein_coding"; gene_name "Or5ac23"; transcript_type "protein_coding"; transcript_name "Or5ac23-202"; exon_number 2; exon_id "ENSMUSE00001400185.2"; level 2; protein_id "ENSMUSP00000149415.2"; transcript_support_level "5"; mgi_id "MGI:3030039"; tag "RNA_Seq_supported_partial"; tag "basic"; tag "Ensembl_canonical"; tag "GENCODE_Primary"; tag "appris_principal_1"; tag "CCDS"; ccdsid "CCDS28254.1"; havana_gene "OTTMUSG00000059132.1"; havana_transcript "OTTMUST00000155314.1";
chr16	HAVANA	exon	59148368	59149891	0	-	.	gene_id "ENSMUSG00000094422.4"; transcript_id "ENSMUST00000213910.2"; gene_type "protein_coding"; gene_name "Or5ac23"; transcript_type "protein_coding"; transcript_name "Or5ac23-202"; exon_number 2; exon_id "ENSMUSE00001400185.2"; level 2; protein_id "ENSMUSP00000149415.2"; transcript_support_level "5"; mgi_id "MGI:3030039"; tag "RNA_Seq_supported_partial"; tag "basic"; tag "Ensembl_canonical"; tag "GENCODE_Primary"; tag "appris_principal_1"; tag "CCDS"; ccdsid "CCDS28254.1"; havana_gene "OTTMUSG00000059132.1"; havana_transcript "OTTMUST00000155314.1";
chr16	HAVANA	gene	59148368	59151501	0	-	.	gene_id "ENSMUSG00000094422.4"; gene_type "protein_coding"; gene_name "Or5ac23"; level 2; mgi_id "MGI:3030039"; havana_gene "OTTMUSG00000059132.1";
chr16	HAVANA	transcript	59148368	59151501	0	-	.	gene_id "ENSMUSG00000094422.4"; transcript_id "ENSMUST00000213910.2"; gene_type "protein_coding"; gene_name "Or5ac23"; transcript_type "protein_coding"; transcript_name "Or5ac23-202"; level 2; protein_id "ENSMUSP00000149415.2"; transcript_support_level "5"; mgi_id "MGI:3030039"; tag "RNA_Seq_supported_partial"; tag "basic"; tag "Ensembl_canonical"; tag "GENCODE_Primary"; tag "appris_principal_1"; tag "CCDS"; ccdsid "CCDS28254.1"; havana_gene "OTTMUSG00000059132.1"; havana_transcript "OTTMUST00000155314.1";
chr16	HAVANA	UTR	59148906	59148955	0	-	.	gene_id "ENSMUSG00000094422.4"; transcript_id "ENSMUST00000074125.3"; gene_type "protein_coding"; gene_name "Or5ac23"; transcript_type "protein_coding"; transcript_name "Or5ac23-201"; exon_number 1; exon_id "ENSMUSE00001027511.3"; level 2; protein_id "ENSMUSP00000073762.2"; transcript_support_level "NA"; mgi_id "MGI:3030039"; tag "basic"; tag "appris_principal_1"; tag "CCDS"; ccdsid "CCDS28254.1"; havana_gene "OTTMUSG00000059132.1"; havana_transcript "OTTMUST00000145029.1";
chr16	HAVANA	transcript	59148906	59149895	0	-	.	gene_id "ENSMUSG00000094422.4"; transcript_id "ENSMUST00000074125.3"; gene_type "protein_coding"; gene_name "Or5ac23"; transcript_type "protein_coding"; transcript_name "Or5ac23-201"; level 2; protein_id "ENSMUSP00000073762.2"; transcript_support_level "NA"; mgi_id "MGI:3030039"; tag "basic"; tag "appris_principal_1"; tag "CCDS"; ccdsid "CCDS28254.1"; havana_gene "OTTMUSG00000059132.1"; havana_transcript "OTTMUST00000145029.1";
chr16	HAVANA	exon	59148906	59149895	0	-	.	gene_id "ENSMUSG00000094422.4"; transcript_id "ENSMUST00000074125.3"; gene_type "protein_coding"; gene_name "Or5ac23"; transcript_type "protein_coding"; transcript_name "Or5ac23-201"; exon_number 1; exon_id "ENSMUSE00001027511.3"; level 2; protein_id "ENSMUSP00000073762.2"; transcript_support_level "NA"; mgi_id "MGI:3030039"; tag "basic"; tag "appris_principal_1"; tag "CCDS"; ccdsid "CCDS28254.1"; havana_gene "OTTMUSG00000059132.1"; havana_transcript "OTTMUST00000145029.1";
chr16	HAVANA	stop_codon	59148953	59148955	0	-	0	gene_id "ENSMUSG00000094422.4"; transcript_id "ENSMUST00000213910.2"; gene_type "protein_coding"; gene_name "Or5ac23"; transcript_type "protein_coding"; transcript_name "Or5ac23-202"; exon_number 2; exon_id "ENSMUSE00001400185.2"; level 2; protein_id "ENSMUSP00000149415.2"; transcript_support_level "5"; mgi_id "MGI:3030039"; tag "RNA_Seq_supported_partial"; tag "basic"; tag "Ensembl_canonical"; tag "GENCODE_Primary"; tag "appris_principal_1"; tag "CCDS"; ccdsid "CCDS28254.1"; havana_gene "OTTMUSG00000059132.1"; havana_transcript "OTTMUST00000155314.1";
chr16	HAVANA	stop_codon	59148953	59148955	0	-	0	gene_id "ENSMUSG00000094422.4"; transcript_id "ENSMUST00000074125.3"; gene_type "protein_coding"; gene_name "Or5ac23"; transcript_type "protein_coding"; transcript_name "Or5ac23-201"; exon_number 1; exon_id "ENSMUSE00001027511.3"; level 2; protein_id "ENSMUSP00000073762.2"; transcript_support_level "NA"; mgi_id "MGI:3030039"; tag "basic"; tag "appris_principal_1"; tag "CCDS"; ccdsid "CCDS28254.1"; havana_gene "OTTMUSG00000059132.1"; havana_transcript "OTTMUST00000145029.1";
chr16	HAVANA	CDS	59148956	59149870	0	-	0	gene_id "ENSMUSG00000094422.4"; transcript_id "ENSMUST00000213910.2"; gene_type "protein_coding"; gene_name "Or5ac23"; transcript_type "protein_coding"; transcript_name "Or5ac23-202"; exon_number 2; exon_id "ENSMUSE00001400185.2"; level 2; protein_id "ENSMUSP00000149415.2"; transcript_support_level "5"; mgi_id "MGI:3030039"; tag "RNA_Seq_supported_partial"; tag "basic"; tag "Ensembl_canonical"; tag "GENCODE_Primary"; tag "appris_principal_1"; tag "CCDS"; ccdsid "CCDS28254.1"; havana_gene "OTTMUSG00000059132.1"; havana_transcript "OTTMUST00000155314.1";
chr16	HAVANA	CDS	59148956	59149870	0	-	0	gene_id "ENSMUSG00000094422.4"; transcript_id "ENSMUST00000074125.3"; gene_type "protein_coding"; gene_name "Or5ac23"; transcript_type "protein_coding"; transcript_name "Or5ac23-201"; exon_number 1; exon_id "ENSMUSE00001027511.3"; level 2; protein_id "ENSMUSP00000073762.2"; transcript_support_level "NA"; mgi_id "MGI:3030039"; tag "basic"; tag "appris_principal_1"; tag "CCDS"; ccdsid "CCDS28254.1"; havana_gene "OTTMUSG00000059132.1"; havana_transcript "OTTMUST00000145029.1";
chr16	HAVANA	start_codon	59149868	59149870	0	-	0	gene_id "ENSMUSG00000094422.4"; transcript_id "ENSMUST00000213910.2"; gene_type "protein_coding"; gene_name "Or5ac23"; transcript_type "protein_coding"; transcript_name "Or5ac23-202"; exon_number 2; exon_id "ENSMUSE00001400185.2"; level 2; protein_id "ENSMUSP00000149415.2"; transcript_support_level "5"; mgi_id "MGI:3030039"; tag "RNA_Seq_supported_partial"; tag "basic"; tag "Ensembl_canonical"; tag "GENCODE_Primary"; tag "appris_principal_1"; tag "CCDS"; ccdsid "CCDS28254.1"; havana_gene "OTTMUSG00000059132.1"; havana_transcript "OTTMUST00000155314.1";
chr16	HAVANA	start_codon	59149868	59149870	0	-	0	gene_id "ENSMUSG00000094422.4"; transcript_id "ENSMUST00000074125.3"; gene_type "protein_coding"; gene_name "Or5ac23"; transcript_type "protein_coding"; transcript_name "Or5ac23-201"; exon_number 1; exon_id "ENSMUSE00001027511.3"; level 2; protein_id "ENSMUSP00000073762.2"; transcript_support_level "NA"; mgi_id "MGI:3030039"; tag "basic"; tag "appris_principal_1"; tag "CCDS"; ccdsid "CCDS28254.1"; havana_gene "OTTMUSG00000059132.1"; havana_transcript "OTTMUST00000145029.1";
chr16	HAVANA	UTR	59149871	59149891	0	-	.	gene_id "ENSMUSG00000094422.4"; transcript_id "ENSMUST00000213910.2"; gene_type "protein_coding"; gene_name "Or5ac23"; transcript_type "protein_coding"; transcript_name "Or5ac23-202"; exon_number 2; exon_id "ENSMUSE00001400185.2"; level 2; protein_id "ENSMUSP00000149415.2"; transcript_support_level "5"; mgi_id "MGI:3030039"; tag "RNA_Seq_supported_partial"; tag "basic"; tag "Ensembl_canonical"; tag "GENCODE_Primary"; tag "appris_principal_1"; tag "CCDS"; ccdsid "CCDS28254.1"; havana_gene "OTTMUSG00000059132.1"; havana_transcript "OTTMUST00000155314.1";
chr16	HAVANA	UTR	59149871	59149895	0	-	.	gene_id "ENSMUSG00000094422.4"; transcript_id "ENSMUST00000074125.3"; gene_type "protein_coding"; gene_name "Or5ac23"; transcript_type "protein_coding"; transcript_name "Or5ac23-201"; exon_number 1; exon_id "ENSMUSE00001027511.3"; level 2; protein_id "ENSMUSP00000073762.2"; transcript_support_level "NA"; mgi_id "MGI:3030039"; tag "basic"; tag "appris_principal_1"; tag "CCDS"; ccdsid "CCDS28254.1"; havana_gene "OTTMUSG00000059132.1"; havana_transcript "OTTMUST00000145029.1";
chr16	HAVANA	exon	59151376	59151501	0	-	.	gene_id "ENSMUSG00000094422.4"; transcript_id "ENSMUST00000213910.2"; gene_type "protein_coding"; gene_name "Or5ac23"; transcript_type "protein_coding"; transcript_name "Or5ac23-202"; exon_number 1; exon_id "ENSMUSE00001400032.2"; level 2; protein_id "ENSMUSP00000149415.2"; transcript_support_level "5"; mgi_id "MGI:3030039"; tag "RNA_Seq_supported_partial"; tag "basic"; tag "Ensembl_canonical"; tag "GENCODE_Primary"; tag "appris_principal_1"; tag "CCDS"; ccdsid "CCDS28254.1"; havana_gene "OTTMUSG00000059132.1"; havana_transcript "OTTMUST00000155314.1";
chr16	HAVANA	UTR	59151376	59151501	0	-	.	gene_id "ENSMUSG00000094422.4"; transcript_id "ENSMUST00000213910.2"; gene_type "protein_coding"; gene_name "Or5ac23"; transcript_type "protein_coding"; transcript_name "Or5ac23-202"; exon_number 1; exon_id "ENSMUSE00001400032.2"; level 2; protein_id "ENSMUSP00000149415.2"; transcript_support_level "5"; mgi_id "MGI:3030039"; tag "RNA_Seq_supported_partial"; tag "basic"; tag "Ensembl_canonical"; tag "GENCODE_Primary"; tag "appris_principal_1"; tag "CCDS"; ccdsid "CCDS28254.1"; havana_gene "OTTMUSG00000059132.1"; havana_transcript "OTTMUST00000155314.1";
chr16	HAVANA	UTR	59165038	59165144	0	-	.	gene_id "ENSMUSG00000066257.5"; transcript_id "ENSMUST00000207927.3"; gene_type "protein_coding"; gene_name "Or5ac24"; transcript_type "protein_coding"; transcript_name "Or5ac24-202"; exon_number 2; exon_id "ENSMUSE00001377453.3"; level 2; protein_id "ENSMUSP00000146906.3"; transcript_support_level "5"; mgi_id "MGI:3030040"; tag "RNA_Seq_supported_partial"; tag "basic"; tag "Ensembl_canonical"; tag "GENCODE_Primary"; tag "appris_principal_1"; tag "CCDS"; ccdsid "CCDS28255.1"; havana_gene "OTTMUSG00000059133.1"; havana_transcript "OTTMUST00000155315.1";
chr16	HAVANA	exon	59165038	59166083	0	-	.	gene_id "ENSMUSG00000066257.5"; transcript_id "ENSMUST00000207927.3"; gene_type "protein_coding"; gene_name "Or5ac24"; transcript_type "protein_coding"; transcript_name "Or5ac24-202"; exon_number 2; exon_id "ENSMUSE00001377453.3"; level 2; protein_id "ENSMUSP00000146906.3"; transcript_support_level "5"; mgi_id "MGI:3030040"; tag "RNA_Seq_supported_partial"; tag "basic"; tag "Ensembl_canonical"; tag "GENCODE_Primary"; tag "appris_principal_1"; tag "CCDS"; ccdsid "CCDS28255.1"; havana_gene "OTTMUSG00000059133.1"; havana_transcript "OTTMUST00000155315.1";
chr16	ENSEMBL_gcm37	exon	59165038	59166083	0.56609928664065	-	.	gene_id "ENSMUSG00000066257.5"; transcript_id "ENSMUSG00000066257.5_tx_2"; exon_id "chr16_59165038_59166083_-"; exonnum "2"; txlen "1282";
chr16	HAVANA	gene	59165038	59169609	0	-	.	gene_id "ENSMUSG00000066257.5"; gene_type "protein_coding"; gene_name "Or5ac24"; level 2; mgi_id "MGI:3030040"; havana_gene "OTTMUSG00000059133.1";
chr16	HAVANA	transcript	59165038	59169609	0	-	.	gene_id "ENSMUSG00000066257.5"; transcript_id "ENSMUST00000207927.3"; gene_type "protein_coding"; gene_name "Or5ac24"; transcript_type "protein_coding"; transcript_name "Or5ac24-202"; level 2; protein_id "ENSMUSP00000146906.3"; transcript_support_level "5"; mgi_id "MGI:3030040"; tag "RNA_Seq_supported_partial"; tag "basic"; tag "Ensembl_canonical"; tag "GENCODE_Primary"; tag "appris_principal_1"; tag "CCDS"; ccdsid "CCDS28255.1"; havana_gene "OTTMUSG00000059133.1"; havana_transcript "OTTMUST00000155315.1";
chr16	HAVANA	UTR	59165085	59165144	0	-	.	gene_id "ENSMUSG00000066257.5"; transcript_id "ENSMUST00000084791.4"; gene_type "protein_coding"; gene_name "Or5ac24"; transcript_type "protein_coding"; transcript_name "Or5ac24-201"; exon_number 1; exon_id "ENSMUSE00000528340.4"; level 2; protein_id "ENSMUSP00000081849.4"; transcript_support_level "NA"; mgi_id "MGI:3030040"; tag "basic"; tag "appris_principal_1"; tag "CCDS"; ccdsid "CCDS28255.1"; havana_gene "OTTMUSG00000059133.1"; havana_transcript "OTTMUST00000145030.1";
chr16	HAVANA	transcript	59165085	59166089	0	-	.	gene_id "ENSMUSG00000066257.5"; transcript_id "ENSMUST00000084791.4"; gene_type "protein_coding"; gene_name "Or5ac24"; transcript_type "protein_coding"; transcript_name "Or5ac24-201"; level 2; protein_id "ENSMUSP00000081849.4"; transcript_support_level "NA"; mgi_id "MGI:3030040"; tag "basic"; tag "appris_principal_1"; tag "CCDS"; ccdsid "CCDS28255.1"; havana_gene "OTTMUSG00000059133.1"; havana_transcript "OTTMUST00000145030.1";
chr16	HAVANA	exon	59165085	59166089	0	-	.	gene_id "ENSMUSG00000066257.5"; transcript_id "ENSMUST00000084791.4"; gene_type "protein_coding"; gene_name "Or5ac24"; transcript_type "protein_coding"; transcript_name "Or5ac24-201"; exon_number 1; exon_id "ENSMUSE00000528340.4"; level 2; protein_id "ENSMUSP00000081849.4"; transcript_support_level "NA"; mgi_id "MGI:3030040"; tag "basic"; tag "appris_principal_1"; tag "CCDS"; ccdsid "CCDS28255.1"; havana_gene "OTTMUSG00000059133.1"; havana_transcript "OTTMUST00000145030.1";
chr16	HAVANA	stop_codon	59165142	59165144	0	-	0	gene_id "ENSMUSG00000066257.5"; transcript_id "ENSMUST00000207927.3"; gene_type "protein_coding"; gene_name "Or5ac24"; transcript_type "protein_coding"; transcript_name "Or5ac24-202"; exon_number 2; exon_id "ENSMUSE00001377453.3"; level 2; protein_id "ENSMUSP00000146906.3"; transcript_support_level "5"; mgi_id "MGI:3030040"; tag "RNA_Seq_supported_partial"; tag "basic"; tag "Ensembl_canonical"; tag "GENCODE_Primary"; tag "appris_principal_1"; tag "CCDS"; ccdsid "CCDS28255.1"; havana_gene "OTTMUSG00000059133.1"; havana_transcript "OTTMUST00000155315.1";
chr16	HAVANA	stop_codon	59165142	59165144	0	-	0	gene_id "ENSMUSG00000066257.5"; transcript_id "ENSMUST00000084791.4"; gene_type "protein_coding"; gene_name "Or5ac24"; transcript_type "protein_coding"; transcript_name "Or5ac24-201"; exon_number 1; exon_id "ENSMUSE00000528340.4"; level 2; protein_id "ENSMUSP00000081849.4"; transcript_support_level "NA"; mgi_id "MGI:3030040"; tag "basic"; tag "appris_principal_1"; tag "CCDS"; ccdsid "CCDS28255.1"; havana_gene "OTTMUSG00000059133.1"; havana_transcript "OTTMUST00000145030.1";
chr16	HAVANA	CDS	59165145	59166062	0	-	0	gene_id "ENSMUSG00000066257.5"; transcript_id "ENSMUST00000207927.3"; gene_type "protein_coding"; gene_name "Or5ac24"; transcript_type "protein_coding"; transcript_name "Or5ac24-202"; exon_number 2; exon_id "ENSMUSE00001377453.3"; level 2; protein_id "ENSMUSP00000146906.3"; transcript_support_level "5"; mgi_id "MGI:3030040"; tag "RNA_Seq_supported_partial"; tag "basic"; tag "Ensembl_canonical"; tag "GENCODE_Primary"; tag "appris_principal_1"; tag "CCDS"; ccdsid "CCDS28255.1"; havana_gene "OTTMUSG00000059133.1"; havana_transcript "OTTMUST00000155315.1";
chr16	HAVANA	CDS	59165145	59166062	0	-	0	gene_id "ENSMUSG00000066257.5"; transcript_id "ENSMUST00000084791.4"; gene_type "protein_coding"; gene_name "Or5ac24"; transcript_type "protein_coding"; transcript_name "Or5ac24-201"; exon_number 1; exon_id "ENSMUSE00000528340.4"; level 2; protein_id "ENSMUSP00000081849.4"; transcript_support_level "NA"; mgi_id "MGI:3030040"; tag "basic"; tag "appris_principal_1"; tag "CCDS"; ccdsid "CCDS28255.1"; havana_gene "OTTMUSG00000059133.1"; havana_transcript "OTTMUST00000145030.1";
chr16	HAVANA	start_codon	59166060	59166062	0	-	0	gene_id "ENSMUSG00000066257.5"; transcript_id "ENSMUST00000207927.3"; gene_type "protein_coding"; gene_name "Or5ac24"; transcript_type "protein_coding"; transcript_name "Or5ac24-202"; exon_number 2; exon_id "ENSMUSE00001377453.3"; level 2; protein_id "ENSMUSP00000146906.3"; transcript_support_level "5"; mgi_id "MGI:3030040"; tag "RNA_Seq_supported_partial"; tag "basic"; tag "Ensembl_canonical"; tag "GENCODE_Primary"; tag "appris_principal_1"; tag "CCDS"; ccdsid "CCDS28255.1"; havana_gene "OTTMUSG00000059133.1"; havana_transcript "OTTMUST00000155315.1";
chr16	HAVANA	start_codon	59166060	59166062	0	-	0	gene_id "ENSMUSG00000066257.5"; transcript_id "ENSMUST00000084791.4"; gene_type "protein_coding"; gene_name "Or5ac24"; transcript_type "protein_coding"; transcript_name "Or5ac24-201"; exon_number 1; exon_id "ENSMUSE00000528340.4"; level 2; protein_id "ENSMUSP00000081849.4"; transcript_support_level "NA"; mgi_id "MGI:3030040"; tag "basic"; tag "appris_principal_1"; tag "CCDS"; ccdsid "CCDS28255.1"; havana_gene "OTTMUSG00000059133.1"; havana_transcript "OTTMUST00000145030.1";
chr16	HAVANA	UTR	59166063	59166083	0	-	.	gene_id "ENSMUSG00000066257.5"; transcript_id "ENSMUST00000207927.3"; gene_type "protein_coding"; gene_name "Or5ac24"; transcript_type "protein_coding"; transcript_name "Or5ac24-202"; exon_number 2; exon_id "ENSMUSE00001377453.3"; level 2; protein_id "ENSMUSP00000146906.3"; transcript_support_level "5"; mgi_id "MGI:3030040"; tag "RNA_Seq_supported_partial"; tag "basic"; tag "Ensembl_canonical"; tag "GENCODE_Primary"; tag "appris_principal_1"; tag "CCDS"; ccdsid "CCDS28255.1"; havana_gene "OTTMUSG00000059133.1"; havana_transcript "OTTMUST00000155315.1";
chr16	HAVANA	UTR	59166063	59166089	0	-	.	gene_id "ENSMUSG00000066257.5"; transcript_id "ENSMUST00000084791.4"; gene_type "protein_coding"; gene_name "Or5ac24"; transcript_type "protein_coding"; transcript_name "Or5ac24-201"; exon_number 1; exon_id "ENSMUSE00000528340.4"; level 2; protein_id "ENSMUSP00000081849.4"; transcript_support_level "NA"; mgi_id "MGI:3030040"; tag "basic"; tag "appris_principal_1"; tag "CCDS"; ccdsid "CCDS28255.1"; havana_gene "OTTMUSG00000059133.1"; havana_transcript "OTTMUST00000145030.1";
chr16	HAVANA	exon	59169534	59169609	0	-	.	gene_id "ENSMUSG00000066257.5"; transcript_id "ENSMUST00000207927.3"; gene_type "protein_coding"; gene_name "Or5ac24"; transcript_type "protein_coding"; transcript_name "Or5ac24-202"; exon_number 1; exon_id "ENSMUSE00001402070.2"; level 2; protein_id "ENSMUSP00000146906.3"; transcript_support_level "5"; mgi_id "MGI:3030040"; tag "RNA_Seq_supported_partial"; tag "basic"; tag "Ensembl_canonical"; tag "GENCODE_Primary"; tag "appris_principal_1"; tag "CCDS"; ccdsid "CCDS28255.1"; havana_gene "OTTMUSG00000059133.1"; havana_transcript "OTTMUST00000155315.1";
chr16	HAVANA	UTR	59169534	59169609	0	-	.	gene_id "ENSMUSG00000066257.5"; transcript_id "ENSMUST00000207927.3"; gene_type "protein_coding"; gene_name "Or5ac24"; transcript_type "protein_coding"; transcript_name "Or5ac24-202"; exon_number 1; exon_id "ENSMUSE00001402070.2"; level 2; protein_id "ENSMUSP00000146906.3"; transcript_support_level "5"; mgi_id "MGI:3030040"; tag "RNA_Seq_supported_partial"; tag "basic"; tag "Ensembl_canonical"; tag "GENCODE_Primary"; tag "appris_principal_1"; tag "CCDS"; ccdsid "CCDS28255.1"; havana_gene "OTTMUSG00000059133.1"; havana_transcript "OTTMUST00000155315.1";
chr16	sragcm37_ss	exon	59174573	59174808	0.56609928664065	-	.	gene_id "ENSMUSG00000066257.5"; transcript_id "ENSMUSG00000066257.5_tx_2"; exon_id "chr16_59174573_59174808_-"; exonnum "1"; txlen "1282";
chr16	HAVANA	UTR	59181523	59181664	0	-	.	gene_id "ENSMUSG00000095706.4"; transcript_id "ENSMUST00000208875.3"; gene_type "protein_coding"; gene_name "Or5ac25"; transcript_type "protein_coding"; transcript_name "Or5ac25-203"; exon_number 2; exon_id "ENSMUSE00001378981.3"; level 2; protein_id "ENSMUSP00000147068.2"; transcript_support_level "2"; mgi_id "MGI:3030043"; tag "RNA_Seq_supported_partial"; tag "basic"; tag "Ensembl_canonical"; tag "GENCODE_Primary"; tag "appris_principal_1"; tag "CCDS"; ccdsid "CCDS57032.1"; havana_gene "OTTMUSG00000059134.1"; havana_transcript "OTTMUST00000145032.1";
chr16	HAVANA	UTR	59181523	59181681	0	-	.	gene_id "ENSMUSG00000095706.4"; transcript_id "ENSMUST00000213779.2"; gene_type "protein_coding"; gene_name "Or5ac25"; transcript_type "protein_coding"; transcript_name "Or5ac25-204"; exon_number 3; exon_id "ENSMUSE00001394678.2"; level 2; protein_id "ENSMUSP00000151413.2"; transcript_support_level "5"; mgi_id "MGI:3030043"; tag "alternative_5_UTR"; tag "RNA_Seq_supported_partial"; tag "basic"; tag "CCDS"; ccdsid "CCDS84247.1"; havana_gene "OTTMUSG00000059134.1"; havana_transcript "OTTMUST00000155316.1";
chr16	HAVANA	exon	59181523	59181710	0	-	.	gene_id "ENSMUSG00000095706.4"; transcript_id "ENSMUST00000213779.2"; gene_type "protein_coding"; gene_name "Or5ac25"; transcript_type "protein_coding"; transcript_name "Or5ac25-204"; exon_number 3; exon_id "ENSMUSE00001394678.2"; level 2; protein_id "ENSMUSP00000151413.2"; transcript_support_level "5"; mgi_id "MGI:3030043"; tag "alternative_5_UTR"; tag "RNA_Seq_supported_partial"; tag "basic"; tag "CCDS"; ccdsid "CCDS84247.1"; havana_gene "OTTMUSG00000059134.1"; havana_transcript "OTTMUST00000155316.1";
chr16	HAVANA	exon	59181523	59182600	0	-	.	gene_id "ENSMUSG00000095706.4"; transcript_id "ENSMUST00000208875.3"; gene_type "protein_coding"; gene_name "Or5ac25"; transcript_type "protein_coding"; transcript_name "Or5ac25-203"; exon_number 2; exon_id "ENSMUSE00001378981.3"; level 2; protein_id "ENSMUSP00000147068.2"; transcript_support_level "2"; mgi_id "MGI:3030043"; tag "RNA_Seq_supported_partial"; tag "basic"; tag "Ensembl_canonical"; tag "GENCODE_Primary"; tag "appris_principal_1"; tag "CCDS"; ccdsid "CCDS57032.1"; havana_gene "OTTMUSG00000059134.1"; havana_transcript "OTTMUST00000145032.1";
chr16	HAVANA	transcript	59181523	59184315	0	-	.	gene_id "ENSMUSG00000095706.4"; transcript_id "ENSMUST00000213779.2"; gene_type "protein_coding"; gene_name "Or5ac25"; transcript_type "protein_coding"; transcript_name "Or5ac25-204"; level 2; protein_id "ENSMUSP00000151413.2"; transcript_support_level "5"; mgi_id "MGI:3030043"; tag "alternative_5_UTR"; tag "RNA_Seq_supported_partial"; tag "basic"; tag "CCDS"; ccdsid "CCDS84247.1"; havana_gene "OTTMUSG00000059134.1"; havana_transcript "OTTMUST00000155316.1";
chr16	HAVANA	gene	59181523	59184356	0	-	.	gene_id "ENSMUSG00000095706.4"; gene_type "protein_coding"; gene_name "Or5ac25"; level 2; mgi_id "MGI:3030043"; havana_gene "OTTMUSG00000059134.1";
chr16	HAVANA	transcript	59181523	59184356	0	-	.	gene_id "ENSMUSG00000095706.4"; transcript_id "ENSMUST00000208875.3"; gene_type "protein_coding"; gene_name "Or5ac25"; transcript_type "protein_coding"; transcript_name "Or5ac25-203"; level 2; protein_id "ENSMUSP00000147068.2"; transcript_support_level "2"; mgi_id "MGI:3030043"; tag "RNA_Seq_supported_partial"; tag "basic"; tag "Ensembl_canonical"; tag "GENCODE_Primary"; tag "appris_principal_1"; tag "CCDS"; ccdsid "CCDS57032.1"; havana_gene "OTTMUSG00000059134.1"; havana_transcript "OTTMUST00000145032.1";
chr16	HAVANA	UTR	59181587	59181681	0	-	.	gene_id "ENSMUSG00000095706.4"; transcript_id "ENSMUST00000208246.2"; gene_type "protein_coding"; gene_name "Or5ac25"; transcript_type "protein_coding"; transcript_name "Or5ac25-202"; exon_number 2; exon_id "ENSMUSE00001378702.2"; level 2; protein_id "ENSMUSP00000146910.2"; transcript_support_level "1"; mgi_id "MGI:3030043"; tag "basic"; tag "CCDS"; ccdsid "CCDS84247.1"; havana_gene "OTTMUSG00000059134.1"; havana_transcript "OTTMUST00000145031.1";
chr16	HAVANA	exon	59181587	59181710	0	-	.	gene_id "ENSMUSG00000095706.4"; transcript_id "ENSMUST00000208246.2"; gene_type "protein_coding"; gene_name "Or5ac25"; transcript_type "protein_coding"; transcript_name "Or5ac25-202"; exon_number 2; exon_id "ENSMUSE00001378702.2"; level 2; protein_id "ENSMUSP00000146910.2"; transcript_support_level "1"; mgi_id "MGI:3030043"; tag "basic"; tag "CCDS"; ccdsid "CCDS84247.1"; havana_gene "OTTMUSG00000059134.1"; havana_transcript "OTTMUST00000145031.1";
chr16	ENSEMBL_gcm37	exon	59181587	59181710	0.0203050721161956	-	.	gene_id "ENSMUSG00000095706.4"; transcript_id "ENSMUSG00000095706.4_tx_2"; exon_id "chr16_59181587_59181710_-"; exonnum "3"; txlen "570";
chr16	HAVANA	transcript	59181587	59182603	0	-	.	gene_id "ENSMUSG00000095706.4"; transcript_id "ENSMUST00000208246.2"; gene_type "protein_coding"; gene_name "Or5ac25"; transcript_type "protein_coding"; transcript_name "Or5ac25-202"; level 2; protein_id "ENSMUSP00000146910.2"; transcript_support_level "1"; mgi_id "MGI:3030043"; tag "basic"; tag "CCDS"; ccdsid "CCDS84247.1"; havana_gene "OTTMUSG00000059134.1"; havana_transcript "OTTMUST00000145031.1";
chr16	HAVANA	stop_codon	59181662	59181664	0	-	0	gene_id "ENSMUSG00000095706.4"; transcript_id "ENSMUST00000208875.3"; gene_type "protein_coding"; gene_name "Or5ac25"; transcript_type "protein_coding"; transcript_name "Or5ac25-203"; exon_number 2; exon_id "ENSMUSE00001378981.3"; level 2; protein_id "ENSMUSP00000147068.2"; transcript_support_level "2"; mgi_id "MGI:3030043"; tag "RNA_Seq_supported_partial"; tag "basic"; tag "Ensembl_canonical"; tag "GENCODE_Primary"; tag "appris_principal_1"; tag "CCDS"; ccdsid "CCDS57032.1"; havana_gene "OTTMUSG00000059134.1"; havana_transcript "OTTMUST00000145032.1";
chr16	ENSEMBL	stop_codon	59181662	59181664	0	-	0	gene_id "ENSMUSG00000095706.4"; transcript_id "ENSMUST00000055868.4"; gene_type "protein_coding"; gene_name "Or5ac25"; transcript_type "protein_coding"; transcript_name "Or5ac25-201"; exon_number 1; exon_id "ENSMUSE00001089094.2"; level 3; protein_id "ENSMUSP00000053192.4"; transcript_support_level "NA"; mgi_id "MGI:3030043"; tag "basic"; tag "appris_principal_1"; tag "CCDS"; ccdsid "CCDS57032.1"; havana_gene "OTTMUSG00000059134.1";
chr16	ENSEMBL	UTR	59181662	59181664	0	-	.	gene_id "ENSMUSG00000095706.4"; transcript_id "ENSMUST00000055868.4"; gene_type "protein_coding"; gene_name "Or5ac25"; transcript_type "protein_coding"; transcript_name "Or5ac25-201"; exon_number 1; exon_id "ENSMUSE00001089094.2"; level 3; protein_id "ENSMUSP00000053192.4"; transcript_support_level "NA"; mgi_id "MGI:3030043"; tag "basic"; tag "appris_principal_1"; tag "CCDS"; ccdsid "CCDS57032.1"; havana_gene "OTTMUSG00000059134.1";
chr16	ENSEMBL	transcript	59181662	59182579	0	-	.	gene_id "ENSMUSG00000095706.4"; transcript_id "ENSMUST00000055868.4"; gene_type "protein_coding"; gene_name "Or5ac25"; transcript_type "protein_coding"; transcript_name "Or5ac25-201"; level 3; protein_id "ENSMUSP00000053192.4"; transcript_support_level "NA"; mgi_id "MGI:3030043"; tag "basic"; tag "appris_principal_1"; tag "CCDS"; ccdsid "CCDS57032.1"; havana_gene "OTTMUSG00000059134.1";
chr16	ENSEMBL	exon	59181662	59182579	0	-	.	gene_id "ENSMUSG00000095706.4"; transcript_id "ENSMUST00000055868.4"; gene_type "protein_coding"; gene_name "Or5ac25"; transcript_type "protein_coding"; transcript_name "Or5ac25-201"; exon_number 1; exon_id "ENSMUSE00001089094.2"; level 3; protein_id "ENSMUSP00000053192.4"; transcript_support_level "NA"; mgi_id "MGI:3030043"; tag "basic"; tag "appris_principal_1"; tag "CCDS"; ccdsid "CCDS57032.1"; havana_gene "OTTMUSG00000059134.1";
chr16	HAVANA	CDS	59181665	59182579	0	-	0	gene_id "ENSMUSG00000095706.4"; transcript_id "ENSMUST00000208875.3"; gene_type "protein_coding"; gene_name "Or5ac25"; transcript_type "protein_coding"; transcript_name "Or5ac25-203"; exon_number 2; exon_id "ENSMUSE00001378981.3"; level 2; protein_id "ENSMUSP00000147068.2"; transcript_support_level "2"; mgi_id "MGI:3030043"; tag "RNA_Seq_supported_partial"; tag "basic"; tag "Ensembl_canonical"; tag "GENCODE_Primary"; tag "appris_principal_1"; tag "CCDS"; ccdsid "CCDS57032.1"; havana_gene "OTTMUSG00000059134.1"; havana_transcript "OTTMUST00000145032.1";
chr16	ENSEMBL	CDS	59181665	59182579	0	-	0	gene_id "ENSMUSG00000095706.4"; transcript_id "ENSMUST00000055868.4"; gene_type "protein_coding"; gene_name "Or5ac25"; transcript_type "protein_coding"; transcript_name "Or5ac25-201"; exon_number 1; exon_id "ENSMUSE00001089094.2"; level 3; protein_id "ENSMUSP00000053192.4"; transcript_support_level "NA"; mgi_id "MGI:3030043"; tag "basic"; tag "appris_principal_1"; tag "CCDS"; ccdsid "CCDS57032.1"; havana_gene "OTTMUSG00000059134.1";
chr16	HAVANA	stop_codon	59181679	59181681	0	-	0	gene_id "ENSMUSG00000095706.4"; transcript_id "ENSMUST00000213779.2"; gene_type "protein_coding"; gene_name "Or5ac25"; transcript_type "protein_coding"; transcript_name "Or5ac25-204"; exon_number 3; exon_id "ENSMUSE00001394678.2"; level 2; protein_id "ENSMUSP00000151413.2"; transcript_support_level "5"; mgi_id "MGI:3030043"; tag "alternative_5_UTR"; tag "RNA_Seq_supported_partial"; tag "basic"; tag "CCDS"; ccdsid "CCDS84247.1"; havana_gene "OTTMUSG00000059134.1"; havana_transcript "OTTMUST00000155316.1";
chr16	HAVANA	stop_codon	59181679	59181681	0	-	0	gene_id "ENSMUSG00000095706.4"; transcript_id "ENSMUST00000208246.2"; gene_type "protein_coding"; gene_name "Or5ac25"; transcript_type "protein_coding"; transcript_name "Or5ac25-202"; exon_number 2; exon_id "ENSMUSE00001378702.2"; level 2; protein_id "ENSMUSP00000146910.2"; transcript_support_level "1"; mgi_id "MGI:3030043"; tag "basic"; tag "CCDS"; ccdsid "CCDS84247.1"; havana_gene "OTTMUSG00000059134.1"; havana_transcript "OTTMUST00000145031.1";
chr16	HAVANA	CDS	59181682	59181710	0	-	2	gene_id "ENSMUSG00000095706.4"; transcript_id "ENSMUST00000213779.2"; gene_type "protein_coding"; gene_name "Or5ac25"; transcript_type "protein_coding"; transcript_name "Or5ac25-204"; exon_number 3; exon_id "ENSMUSE00001394678.2"; level 2; protein_id "ENSMUSP00000151413.2"; transcript_support_level "5"; mgi_id "MGI:3030043"; tag "alternative_5_UTR"; tag "RNA_Seq_supported_partial"; tag "basic"; tag "CCDS"; ccdsid "CCDS84247.1"; havana_gene "OTTMUSG00000059134.1"; havana_transcript "OTTMUST00000155316.1";
chr16	HAVANA	CDS	59181682	59181710	0	-	2	gene_id "ENSMUSG00000095706.4"; transcript_id "ENSMUST00000208246.2"; gene_type "protein_coding"; gene_name "Or5ac25"; transcript_type "protein_coding"; transcript_name "Or5ac25-202"; exon_number 2; exon_id "ENSMUSE00001378702.2"; level 2; protein_id "ENSMUSP00000146910.2"; transcript_support_level "1"; mgi_id "MGI:3030043"; tag "basic"; tag "CCDS"; ccdsid "CCDS84247.1"; havana_gene "OTTMUSG00000059134.1"; havana_transcript "OTTMUST00000145031.1";
chr16	HAVANA	CDS	59182300	59182579	0	-	0	gene_id "ENSMUSG00000095706.4"; transcript_id "ENSMUST00000213779.2"; gene_type "protein_coding"; gene_name "Or5ac25"; transcript_type "protein_coding"; transcript_name "Or5ac25-204"; exon_number 2; exon_id "ENSMUSE00001400405.2"; level 2; protein_id "ENSMUSP00000151413.2"; transcript_support_level "5"; mgi_id "MGI:3030043"; tag "alternative_5_UTR"; tag "RNA_Seq_supported_partial"; tag "basic"; tag "CCDS"; ccdsid "CCDS84247.1"; havana_gene "OTTMUSG00000059134.1"; havana_transcript "OTTMUST00000155316.1";
chr16	HAVANA	CDS	59182300	59182579	0	-	0	gene_id "ENSMUSG00000095706.4"; transcript_id "ENSMUST00000208246.2"; gene_type "protein_coding"; gene_name "Or5ac25"; transcript_type "protein_coding"; transcript_name "Or5ac25-202"; exon_number 1; exon_id "ENSMUSE00001377646.2"; level 2; protein_id "ENSMUSP00000146910.2"; transcript_support_level "1"; mgi_id "MGI:3030043"; tag "basic"; tag "CCDS"; ccdsid "CCDS84247.1"; havana_gene "OTTMUSG00000059134.1"; havana_transcript "OTTMUST00000145031.1";
chr16	HAVANA	exon	59182300	59182600	0	-	.	gene_id "ENSMUSG00000095706.4"; transcript_id "ENSMUST00000213779.2"; gene_type "protein_coding"; gene_name "Or5ac25"; transcript_type "protein_coding"; transcript_name "Or5ac25-204"; exon_number 2; exon_id "ENSMUSE00001400405.2"; level 2; protein_id "ENSMUSP00000151413.2"; transcript_support_level "5"; mgi_id "MGI:3030043"; tag "alternative_5_UTR"; tag "RNA_Seq_supported_partial"; tag "basic"; tag "CCDS"; ccdsid "CCDS84247.1"; havana_gene "OTTMUSG00000059134.1"; havana_transcript "OTTMUST00000155316.1";
chr16	ENSEMBL_gcm37	exon	59182300	59182600	0.0203050721161956	-	.	gene_id "ENSMUSG00000095706.4"; transcript_id "ENSMUSG00000095706.4_tx_2"; exon_id "chr16_59182300_59182600_-"; exonnum "2"; txlen "570";
chr16	HAVANA	exon	59182300	59182603	0	-	.	gene_id "ENSMUSG00000095706.4"; transcript_id "ENSMUST00000208246.2"; gene_type "protein_coding"; gene_name "Or5ac25"; transcript_type "protein_coding"; transcript_name "Or5ac25-202"; exon_number 1; exon_id "ENSMUSE00001377646.2"; level 2; protein_id "ENSMUSP00000146910.2"; transcript_support_level "1"; mgi_id "MGI:3030043"; tag "basic"; tag "CCDS"; ccdsid "CCDS84247.1"; havana_gene "OTTMUSG00000059134.1"; havana_transcript "OTTMUST00000145031.1";
chr16	HAVANA	start_codon	59182577	59182579	0	-	0	gene_id "ENSMUSG00000095706.4"; transcript_id "ENSMUST00000213779.2"; gene_type "protein_coding"; gene_name "Or5ac25"; transcript_type "protein_coding"; transcript_name "Or5ac25-204"; exon_number 2; exon_id "ENSMUSE00001400405.2"; level 2; protein_id "ENSMUSP00000151413.2"; transcript_support_level "5"; mgi_id "MGI:3030043"; tag "alternative_5_UTR"; tag "RNA_Seq_supported_partial"; tag "basic"; tag "CCDS"; ccdsid "CCDS84247.1"; havana_gene "OTTMUSG00000059134.1"; havana_transcript "OTTMUST00000155316.1";
chr16	HAVANA	start_codon	59182577	59182579	0	-	0	gene_id "ENSMUSG00000095706.4"; transcript_id "ENSMUST00000208875.3"; gene_type "protein_coding"; gene_name "Or5ac25"; transcript_type "protein_coding"; transcript_name "Or5ac25-203"; exon_number 2; exon_id "ENSMUSE00001378981.3"; level 2; protein_id "ENSMUSP00000147068.2"; transcript_support_level "2"; mgi_id "MGI:3030043"; tag "RNA_Seq_supported_partial"; tag "basic"; tag "Ensembl_canonical"; tag "GENCODE_Primary"; tag "appris_principal_1"; tag "CCDS"; ccdsid "CCDS57032.1"; havana_gene "OTTMUSG00000059134.1"; havana_transcript "OTTMUST00000145032.1";
chr16	HAVANA	start_codon	59182577	59182579	0	-	0	gene_id "ENSMUSG00000095706.4"; transcript_id "ENSMUST00000208246.2"; gene_type "protein_coding"; gene_name "Or5ac25"; transcript_type "protein_coding"; transcript_name "Or5ac25-202"; exon_number 1; exon_id "ENSMUSE00001377646.2"; level 2; protein_id "ENSMUSP00000146910.2"; transcript_support_level "1"; mgi_id "MGI:3030043"; tag "basic"; tag "CCDS"; ccdsid "CCDS84247.1"; havana_gene "OTTMUSG00000059134.1"; havana_transcript "OTTMUST00000145031.1";
chr16	ENSEMBL	start_codon	59182577	59182579	0	-	0	gene_id "ENSMUSG00000095706.4"; transcript_id "ENSMUST00000055868.4"; gene_type "protein_coding"; gene_name "Or5ac25"; transcript_type "protein_coding"; transcript_name "Or5ac25-201"; exon_number 1; exon_id "ENSMUSE00001089094.2"; level 3; protein_id "ENSMUSP00000053192.4"; transcript_support_level "NA"; mgi_id "MGI:3030043"; tag "basic"; tag "appris_principal_1"; tag "CCDS"; ccdsid "CCDS57032.1"; havana_gene "OTTMUSG00000059134.1";
chr16	HAVANA	UTR	59182580	59182600	0	-	.	gene_id "ENSMUSG00000095706.4"; transcript_id "ENSMUST00000213779.2"; gene_type "protein_coding"; gene_name "Or5ac25"; transcript_type "protein_coding"; transcript_name "Or5ac25-204"; exon_number 2; exon_id "ENSMUSE00001400405.2"; level 2; protein_id "ENSMUSP00000151413.2"; transcript_support_level "5"; mgi_id "MGI:3030043"; tag "alternative_5_UTR"; tag "RNA_Seq_supported_partial"; tag "basic"; tag "CCDS"; ccdsid "CCDS84247.1"; havana_gene "OTTMUSG00000059134.1"; havana_transcript "OTTMUST00000155316.1";
chr16	HAVANA	UTR	59182580	59182600	0	-	.	gene_id "ENSMUSG00000095706.4"; transcript_id "ENSMUST00000208875.3"; gene_type "protein_coding"; gene_name "Or5ac25"; transcript_type "protein_coding"; transcript_name "Or5ac25-203"; exon_number 2; exon_id "ENSMUSE00001378981.3"; level 2; protein_id "ENSMUSP00000147068.2"; transcript_support_level "2"; mgi_id "MGI:3030043"; tag "RNA_Seq_supported_partial"; tag "basic"; tag "Ensembl_canonical"; tag "GENCODE_Primary"; tag "appris_principal_1"; tag "CCDS"; ccdsid "CCDS57032.1"; havana_gene "OTTMUSG00000059134.1"; havana_transcript "OTTMUST00000145032.1";
chr16	HAVANA	UTR	59182580	59182603	0	-	.	gene_id "ENSMUSG00000095706.4"; transcript_id "ENSMUST00000208246.2"; gene_type "protein_coding"; gene_name "Or5ac25"; transcript_type "protein_coding"; transcript_name "Or5ac25-202"; exon_number 1; exon_id "ENSMUSE00001377646.2"; level 2; protein_id "ENSMUSP00000146910.2"; transcript_support_level "1"; mgi_id "MGI:3030043"; tag "basic"; tag "CCDS"; ccdsid "CCDS84247.1"; havana_gene "OTTMUSG00000059134.1"; havana_transcript "OTTMUST00000145031.1";
chr16	HAVANA	exon	59184241	59184315	0	-	.	gene_id "ENSMUSG00000095706.4"; transcript_id "ENSMUST00000213779.2"; gene_type "protein_coding"; gene_name "Or5ac25"; transcript_type "protein_coding"; transcript_name "Or5ac25-204"; exon_number 1; exon_id "ENSMUSE00001377945.3"; level 2; protein_id "ENSMUSP00000151413.2"; transcript_support_level "5"; mgi_id "MGI:3030043"; tag "alternative_5_UTR"; tag "RNA_Seq_supported_partial"; tag "basic"; tag "CCDS"; ccdsid "CCDS84247.1"; havana_gene "OTTMUSG00000059134.1"; havana_transcript "OTTMUST00000155316.1";
chr16	HAVANA	UTR	59184241	59184315	0	-	.	gene_id "ENSMUSG00000095706.4"; transcript_id "ENSMUST00000213779.2"; gene_type "protein_coding"; gene_name "Or5ac25"; transcript_type "protein_coding"; transcript_name "Or5ac25-204"; exon_number 1; exon_id "ENSMUSE00001377945.3"; level 2; protein_id "ENSMUSP00000151413.2"; transcript_support_level "5"; mgi_id "MGI:3030043"; tag "alternative_5_UTR"; tag "RNA_Seq_supported_partial"; tag "basic"; tag "CCDS"; ccdsid "CCDS84247.1"; havana_gene "OTTMUSG00000059134.1"; havana_transcript "OTTMUST00000155316.1";
chr16	HAVANA	exon	59184241	59184356	0	-	.	gene_id "ENSMUSG00000095706.4"; transcript_id "ENSMUST00000208875.3"; gene_type "protein_coding"; gene_name "Or5ac25"; transcript_type "protein_coding"; transcript_name "Or5ac25-203"; exon_number 1; exon_id "ENSMUSE00001403994.2"; level 2; protein_id "ENSMUSP00000147068.2"; transcript_support_level "2"; mgi_id "MGI:3030043"; tag "RNA_Seq_supported_partial"; tag "basic"; tag "Ensembl_canonical"; tag "GENCODE_Primary"; tag "appris_principal_1"; tag "CCDS"; ccdsid "CCDS57032.1"; havana_gene "OTTMUSG00000059134.1"; havana_transcript "OTTMUST00000145032.1";
chr16	HAVANA	UTR	59184241	59184356	0	-	.	gene_id "ENSMUSG00000095706.4"; transcript_id "ENSMUST00000208875.3"; gene_type "protein_coding"; gene_name "Or5ac25"; transcript_type "protein_coding"; transcript_name "Or5ac25-203"; exon_number 1; exon_id "ENSMUSE00001403994.2"; level 2; protein_id "ENSMUSP00000147068.2"; transcript_support_level "2"; mgi_id "MGI:3030043"; tag "RNA_Seq_supported_partial"; tag "basic"; tag "Ensembl_canonical"; tag "GENCODE_Primary"; tag "appris_principal_1"; tag "CCDS"; ccdsid "CCDS57032.1"; havana_gene "OTTMUSG00000059134.1"; havana_transcript "OTTMUST00000145032.1";
chr16	sragcm37_ss	exon	59219827	59219971	0.0203050721161956	-	.	gene_id "ENSMUSG00000095706.4"; transcript_id "ENSMUSG00000095706.4_tx_2"; exon_id "chr16_59219827_59219971_-"; exonnum "1"; txlen "570";
chr16	HAVANA	exon	59283152	59283381	0	-	.	gene_id "ENSMUSG00000099983.3"; transcript_id "ENSMUST00000380446.1"; gene_type "lncRNA"; gene_name "1700022E09Rik"; transcript_type "lncRNA"; transcript_name "1700022E09Rik-206"; exon_number 4; exon_id "ENSMUSE00001748004.1"; level 2; mgi_id "MGI:1922886"; tag "TAGENE"; havana_gene "OTTMUSG00000045135.1";
chr16	HAVANA	exon	59283152	59283381	0	-	.	gene_id "ENSMUSG00000099983.3"; transcript_id "ENSMUST00000380444.1"; gene_type "lncRNA"; gene_name "1700022E09Rik"; transcript_type "lncRNA"; transcript_name "1700022E09Rik-204"; exon_number 3; exon_id "ENSMUSE00001748004.1"; level 2; mgi_id "MGI:1922886"; tag "TAGENE"; havana_gene "OTTMUSG00000045135.1";
chr16	HAVANA	transcript	59283152	59289603	0	-	.	gene_id "ENSMUSG00000099983.3"; transcript_id "ENSMUST00000380446.1"; gene_type "lncRNA"; gene_name "1700022E09Rik"; transcript_type "lncRNA"; transcript_name "1700022E09Rik-206"; level 2; mgi_id "MGI:1922886"; tag "TAGENE"; havana_gene "OTTMUSG00000045135.1";
chr16	HAVANA	transcript	59283152	59289608	0	-	.	gene_id "ENSMUSG00000099983.3"; transcript_id "ENSMUST00000380444.1"; gene_type "lncRNA"; gene_name "1700022E09Rik"; transcript_type "lncRNA"; transcript_name "1700022E09Rik-204"; level 2; mgi_id "MGI:1922886"; tag "TAGENE"; havana_gene "OTTMUSG00000045135.1";
chr16	HAVANA	gene	59283152	59289619	0	-	.	gene_id "ENSMUSG00000099983.3"; gene_type "lncRNA"; gene_name "1700022E09Rik"; level 2; mgi_id "MGI:1922886"; havana_gene "OTTMUSG00000045135.1";
chr16	HAVANA	exon	59283154	59283381	0	-	.	gene_id "ENSMUSG00000099983.3"; transcript_id "ENSMUST00000380449.1"; gene_type "lncRNA"; gene_name "1700022E09Rik"; transcript_type "lncRNA"; transcript_name "1700022E09Rik-209"; exon_number 5; exon_id "ENSMUSE00001748026.1"; level 2; mgi_id "MGI:1922886"; tag "TAGENE"; havana_gene "OTTMUSG00000045135.1";
chr16	HAVANA	transcript	59283154	59289595	0	-	.	gene_id "ENSMUSG00000099983.3"; transcript_id "ENSMUST00000380449.1"; gene_type "lncRNA"; gene_name "1700022E09Rik"; transcript_type "lncRNA"; transcript_name "1700022E09Rik-209"; level 2; mgi_id "MGI:1922886"; tag "TAGENE"; havana_gene "OTTMUSG00000045135.1";
chr16	HAVANA	exon	59283159	59283381	0	-	.	gene_id "ENSMUSG00000099983.3"; transcript_id "ENSMUST00000380456.1"; gene_type "lncRNA"; gene_name "1700022E09Rik"; transcript_type "lncRNA"; transcript_name "1700022E09Rik-216"; exon_number 5; exon_id "ENSMUSE00001748035.1"; level 2; mgi_id "MGI:1922886"; tag "TAGENE"; havana_gene "OTTMUSG00000045135.1";
chr16	HAVANA	exon	59283159	59283381	0	-	.	gene_id "ENSMUSG00000099983.3"; transcript_id "ENSMUST00000380455.1"; gene_type "lncRNA"; gene_name "1700022E09Rik"; transcript_type "lncRNA"; transcript_name "1700022E09Rik-215"; exon_number 4; exon_id "ENSMUSE00001748035.1"; level 2; mgi_id "MGI:1922886"; tag "TAGENE"; havana_gene "OTTMUSG00000045135.1";
chr16	HAVANA	exon	59283159	59283381	0	-	.	gene_id "ENSMUSG00000099983.3"; transcript_id "ENSMUST00000380451.1"; gene_type "lncRNA"; gene_name "1700022E09Rik"; transcript_type "lncRNA"; transcript_name "1700022E09Rik-211"; exon_number 4; exon_id "ENSMUSE00001748035.1"; level 2; mgi_id "MGI:1922886"; tag "TAGENE"; havana_gene "OTTMUSG00000045135.1";
chr16	HAVANA	exon	59283159	59283381	0	-	.	gene_id "ENSMUSG00000099983.3"; transcript_id "ENSMUST00000380452.1"; gene_type "lncRNA"; gene_name "1700022E09Rik"; transcript_type "lncRNA"; transcript_name "1700022E09Rik-212"; exon_number 5; exon_id "ENSMUSE00001748035.1"; level 2; mgi_id "MGI:1922886"; tag "TAGENE"; havana_gene "OTTMUSG00000045135.1";
chr16	HAVANA	exon	59283159	59283381	0	-	.	gene_id "ENSMUSG00000099983.3"; transcript_id "ENSMUST00000380453.1"; gene_type "lncRNA"; gene_name "1700022E09Rik"; transcript_type "lncRNA"; transcript_name "1700022E09Rik-213"; exon_number 4; exon_id "ENSMUSE00001748035.1"; level 2; mgi_id "MGI:1922886"; tag "TAGENE"; havana_gene "OTTMUSG00000045135.1";
chr16	HAVANA	exon	59283159	59283381	0	-	.	gene_id "ENSMUSG00000099983.3"; transcript_id "ENSMUST00000185295.3"; gene_type "lncRNA"; gene_name "1700022E09Rik"; transcript_type "lncRNA"; transcript_name "1700022E09Rik-201"; exon_number 3; exon_id "ENSMUSE00001748035.1"; level 2; transcript_support_level "5"; mgi_id "MGI:1922886"; tag "TAGENE"; havana_gene "OTTMUSG00000045135.1"; havana_transcript "OTTMUST00000118609.1";
chr16	HAVANA	exon	59283159	59283381	0	-	.	gene_id "ENSMUSG00000099983.3"; transcript_id "ENSMUST00000380445.1"; gene_type "lncRNA"; gene_name "1700022E09Rik"; transcript_type "lncRNA"; transcript_name "1700022E09Rik-205"; exon_number 5; exon_id "ENSMUSE00001748035.1"; level 2; mgi_id "MGI:1922886"; tag "basic"; tag "TAGENE"; havana_gene "OTTMUSG00000045135.1";
chr16	HAVANA	transcript	59283159	59289589	0	-	.	gene_id "ENSMUSG00000099983.3"; transcript_id "ENSMUST00000380456.1"; gene_type "lncRNA"; gene_name "1700022E09Rik"; transcript_type "lncRNA"; transcript_name "1700022E09Rik-216"; level 2; mgi_id "MGI:1922886"; tag "TAGENE"; havana_gene "OTTMUSG00000045135.1";
chr16	HAVANA	transcript	59283159	59289595	0	-	.	gene_id "ENSMUSG00000099983.3"; transcript_id "ENSMUST00000380455.1"; gene_type "lncRNA"; gene_name "1700022E09Rik"; transcript_type "lncRNA"; transcript_name "1700022E09Rik-215"; level 2; mgi_id "MGI:1922886"; tag "TAGENE"; havana_gene "OTTMUSG00000045135.1";
chr16	HAVANA	transcript	59283159	59289597	0	-	.	gene_id "ENSMUSG00000099983.3"; transcript_id "ENSMUST00000380451.1"; gene_type "lncRNA"; gene_name "1700022E09Rik"; transcript_type "lncRNA"; transcript_name "1700022E09Rik-211"; level 2; mgi_id "MGI:1922886"; tag "TAGENE"; havana_gene "OTTMUSG00000045135.1";
chr16	HAVANA	transcript	59283159	59289597	0	-	.	gene_id "ENSMUSG00000099983.3"; transcript_id "ENSMUST00000380452.1"; gene_type "lncRNA"; gene_name "1700022E09Rik"; transcript_type "lncRNA"; transcript_name "1700022E09Rik-212"; level 2; mgi_id "MGI:1922886"; tag "TAGENE"; havana_gene "OTTMUSG00000045135.1";
chr16	HAVANA	transcript	59283159	59289597	0	-	.	gene_id "ENSMUSG00000099983.3"; transcript_id "ENSMUST00000380453.1"; gene_type "lncRNA"; gene_name "1700022E09Rik"; transcript_type "lncRNA"; transcript_name "1700022E09Rik-213"; level 2; mgi_id "MGI:1922886"; tag "TAGENE"; havana_gene "OTTMUSG00000045135.1";
chr16	HAVANA	transcript	59283159	59289609	0	-	.	gene_id "ENSMUSG00000099983.3"; transcript_id "ENSMUST00000185295.3"; gene_type "lncRNA"; gene_name "1700022E09Rik"; transcript_type "lncRNA"; transcript_name "1700022E09Rik-201"; level 2; transcript_support_level "5"; mgi_id "MGI:1922886"; tag "TAGENE"; havana_gene "OTTMUSG00000045135.1"; havana_transcript "OTTMUST00000118609.1";
chr16	HAVANA	transcript	59283159	59289611	0	-	.	gene_id "ENSMUSG00000099983.3"; transcript_id "ENSMUST00000380445.1"; gene_type "lncRNA"; gene_name "1700022E09Rik"; transcript_type "lncRNA"; transcript_name "1700022E09Rik-205"; level 2; mgi_id "MGI:1922886"; tag "basic"; tag "TAGENE"; havana_gene "OTTMUSG00000045135.1";
chr16	HAVANA	exon	59283161	59283381	0	-	.	gene_id "ENSMUSG00000099983.3"; transcript_id "ENSMUST00000380460.1"; gene_type "lncRNA"; gene_name "1700022E09Rik"; transcript_type "lncRNA"; transcript_name "1700022E09Rik-220"; exon_number 3; exon_id "ENSMUSE00001748001.1"; level 2; mgi_id "MGI:1922886"; tag "TAGENE"; havana_gene "OTTMUSG00000045135.1";
chr16	HAVANA	exon	59283161	59283381	0	-	.	gene_id "ENSMUSG00000099983.3"; transcript_id "ENSMUST00000380459.1"; gene_type "lncRNA"; gene_name "1700022E09Rik"; transcript_type "lncRNA"; transcript_name "1700022E09Rik-219"; exon_number 4; exon_id "ENSMUSE00001748001.1"; level 2; mgi_id "MGI:1922886"; tag "TAGENE"; havana_gene "OTTMUSG00000045135.1";
chr16	HAVANA	exon	59283161	59283381	0	-	.	gene_id "ENSMUSG00000099983.3"; transcript_id "ENSMUST00000380457.1"; gene_type "lncRNA"; gene_name "1700022E09Rik"; transcript_type "lncRNA"; transcript_name "1700022E09Rik-217"; exon_number 3; exon_id "ENSMUSE00001748001.1"; level 2; mgi_id "MGI:1922886"; tag "TAGENE"; havana_gene "OTTMUSG00000045135.1";
chr16	HAVANA	exon	59283161	59283381	0	-	.	gene_id "ENSMUSG00000099983.3"; transcript_id "ENSMUST00000380454.1"; gene_type "lncRNA"; gene_name "1700022E09Rik"; transcript_type "lncRNA"; transcript_name "1700022E09Rik-214"; exon_number 4; exon_id "ENSMUSE00001748001.1"; level 2; mgi_id "MGI:1922886"; tag "TAGENE"; havana_gene "OTTMUSG00000045135.1";
chr16	HAVANA	exon	59283161	59283381	0	-	.	gene_id "ENSMUSG00000099983.3"; transcript_id "ENSMUST00000380450.1"; gene_type "lncRNA"; gene_name "1700022E09Rik"; transcript_type "lncRNA"; transcript_name "1700022E09Rik-210"; exon_number 3; exon_id "ENSMUSE00001748001.1"; level 2; mgi_id "MGI:1922886"; tag "TAGENE"; havana_gene "OTTMUSG00000045135.1";
chr16	HAVANA	exon	59283161	59283381	0	-	.	gene_id "ENSMUSG00000099983.3"; transcript_id "ENSMUST00000380448.1"; gene_type "lncRNA"; gene_name "1700022E09Rik"; transcript_type "lncRNA"; transcript_name "1700022E09Rik-208"; exon_number 3; exon_id "ENSMUSE00001748001.1"; level 2; mgi_id "MGI:1922886"; tag "TAGENE"; havana_gene "OTTMUSG00000045135.1";
chr16	HAVANA	exon	59283161	59283381	0	-	.	gene_id "ENSMUSG00000099983.3"; transcript_id "ENSMUST00000380447.1"; gene_type "lncRNA"; gene_name "1700022E09Rik"; transcript_type "lncRNA"; transcript_name "1700022E09Rik-207"; exon_number 5; exon_id "ENSMUSE00001748001.1"; level 2; mgi_id "MGI:1922886"; tag "TAGENE"; havana_gene "OTTMUSG00000045135.1";
chr16	HAVANA	exon	59283161	59283381	0	-	.	gene_id "ENSMUSG00000099983.3"; transcript_id "ENSMUST00000380443.1"; gene_type "lncRNA"; gene_name "1700022E09Rik"; transcript_type "lncRNA"; transcript_name "1700022E09Rik-203"; exon_number 4; exon_id "ENSMUSE00001748001.1"; level 2; mgi_id "MGI:1922886"; tag "Ensembl_canonical"; tag "GENCODE_Primary"; tag "TAGENE"; havana_gene "OTTMUSG00000045135.1";
chr16	HAVANA	transcript	59283161	59289568	0	-	.	gene_id "ENSMUSG00000099983.3"; transcript_id "ENSMUST00000380460.1"; gene_type "lncRNA"; gene_name "1700022E09Rik"; transcript_type "lncRNA"; transcript_name "1700022E09Rik-220"; level 2; mgi_id "MGI:1922886"; tag "TAGENE"; havana_gene "OTTMUSG00000045135.1";
chr16	HAVANA	transcript	59283161	59289577	0	-	.	gene_id "ENSMUSG00000099983.3"; transcript_id "ENSMUST00000380459.1"; gene_type "lncRNA"; gene_name "1700022E09Rik"; transcript_type "lncRNA"; transcript_name "1700022E09Rik-219"; level 2; mgi_id "MGI:1922886"; tag "TAGENE"; havana_gene "OTTMUSG00000045135.1";
chr16	HAVANA	transcript	59283161	59289588	0	-	.	gene_id "ENSMUSG00000099983.3"; transcript_id "ENSMUST00000380457.1"; gene_type "lncRNA"; gene_name "1700022E09Rik"; transcript_type "lncRNA"; transcript_name "1700022E09Rik-217"; level 2; mgi_id "MGI:1922886"; tag "TAGENE"; havana_gene "OTTMUSG00000045135.1";
chr16	HAVANA	transcript	59283161	59289597	0	-	.	gene_id "ENSMUSG00000099983.3"; transcript_id "ENSMUST00000380454.1"; gene_type "lncRNA"; gene_name "1700022E09Rik"; transcript_type "lncRNA"; transcript_name "1700022E09Rik-214"; level 2; mgi_id "MGI:1922886"; tag "TAGENE"; havana_gene "OTTMUSG00000045135.1";
chr16	HAVANA	transcript	59283161	59289601	0	-	.	gene_id "ENSMUSG00000099983.3"; transcript_id "ENSMUST00000380450.1"; gene_type "lncRNA"; gene_name "1700022E09Rik"; transcript_type "lncRNA"; transcript_name "1700022E09Rik-210"; level 2; mgi_id "MGI:1922886"; tag "TAGENE"; havana_gene "OTTMUSG00000045135.1";
chr16	HAVANA	transcript	59283161	59289603	0	-	.	gene_id "ENSMUSG00000099983.3"; transcript_id "ENSMUST00000380448.1"; gene_type "lncRNA"; gene_name "1700022E09Rik"; transcript_type "lncRNA"; transcript_name "1700022E09Rik-208"; level 2; mgi_id "MGI:1922886"; tag "TAGENE"; havana_gene "OTTMUSG00000045135.1";
chr16	HAVANA	transcript	59283161	59289607	0	-	.	gene_id "ENSMUSG00000099983.3"; transcript_id "ENSMUST00000380447.1"; gene_type "lncRNA"; gene_name "1700022E09Rik"; transcript_type "lncRNA"; transcript_name "1700022E09Rik-207"; level 2; mgi_id "MGI:1922886"; tag "TAGENE"; havana_gene "OTTMUSG00000045135.1";
chr16	HAVANA	transcript	59283161	59289619	0	-	.	gene_id "ENSMUSG00000099983.3"; transcript_id "ENSMUST00000380443.1"; gene_type "lncRNA"; gene_name "1700022E09Rik"; transcript_type "lncRNA"; transcript_name "1700022E09Rik-203"; level 2; mgi_id "MGI:1922886"; tag "Ensembl_canonical"; tag "GENCODE_Primary"; tag "TAGENE"; havana_gene "OTTMUSG00000045135.1";
chr16	HAVANA	exon	59283163	59283381	0	-	.	gene_id "ENSMUSG00000099983.3"; transcript_id "ENSMUST00000380461.1"; gene_type "lncRNA"; gene_name "1700022E09Rik"; transcript_type "lncRNA"; transcript_name "1700022E09Rik-221"; exon_number 3; exon_id "ENSMUSE00001748023.1"; level 2; mgi_id "MGI:1922886"; tag "TAGENE"; havana_gene "OTTMUSG00000045135.1";
chr16	HAVANA	exon	59283163	59283381	0	-	.	gene_id "ENSMUSG00000099983.3"; transcript_id "ENSMUST00000380458.1"; gene_type "lncRNA"; gene_name "1700022E09Rik"; transcript_type "lncRNA"; transcript_name "1700022E09Rik-218"; exon_number 4; exon_id "ENSMUSE00001748023.1"; level 2; mgi_id "MGI:1922886"; tag "TAGENE"; havana_gene "OTTMUSG00000045135.1";
chr16	HAVANA	transcript	59283163	59289569	0	-	.	gene_id "ENSMUSG00000099983.3"; transcript_id "ENSMUST00000380461.1"; gene_type "lncRNA"; gene_name "1700022E09Rik"; transcript_type "lncRNA"; transcript_name "1700022E09Rik-221"; level 2; mgi_id "MGI:1922886"; tag "TAGENE"; havana_gene "OTTMUSG00000045135.1";
chr16	HAVANA	transcript	59283163	59289581	0	-	.	gene_id "ENSMUSG00000099983.3"; transcript_id "ENSMUST00000380458.1"; gene_type "lncRNA"; gene_name "1700022E09Rik"; transcript_type "lncRNA"; transcript_name "1700022E09Rik-218"; level 2; mgi_id "MGI:1922886"; tag "TAGENE"; havana_gene "OTTMUSG00000045135.1";
chr16	HAVANA	exon	59283271	59283381	0	-	.	gene_id "ENSMUSG00000099983.3"; transcript_id "ENSMUST00000380465.1"; gene_type "lncRNA"; gene_name "1700022E09Rik"; transcript_type "lncRNA"; transcript_name "1700022E09Rik-225"; exon_number 5; exon_id "ENSMUSE00001748021.1"; level 2; mgi_id "MGI:1922886"; tag "TAGENE"; havana_gene "OTTMUSG00000045135.1";
chr16	HAVANA	transcript	59283271	59289575	0	-	.	gene_id "ENSMUSG00000099983.3"; transcript_id "ENSMUST00000380465.1"; gene_type "lncRNA"; gene_name "1700022E09Rik"; transcript_type "lncRNA"; transcript_name "1700022E09Rik-225"; level 2; mgi_id "MGI:1922886"; tag "TAGENE"; havana_gene "OTTMUSG00000045135.1";
chr16	HAVANA	exon	59283274	59283381	0	-	.	gene_id "ENSMUSG00000099983.3"; transcript_id "ENSMUST00000380466.1"; gene_type "lncRNA"; gene_name "1700022E09Rik"; transcript_type "lncRNA"; transcript_name "1700022E09Rik-226"; exon_number 4; exon_id "ENSMUSE00001747996.1"; level 2; mgi_id "MGI:1922886"; tag "TAGENE"; havana_gene "OTTMUSG00000045135.1";
chr16	HAVANA	transcript	59283274	59289575	0	-	.	gene_id "ENSMUSG00000099983.3"; transcript_id "ENSMUST00000380466.1"; gene_type "lncRNA"; gene_name "1700022E09Rik"; transcript_type "lncRNA"; transcript_name "1700022E09Rik-226"; level 2; mgi_id "MGI:1922886"; tag "TAGENE"; havana_gene "OTTMUSG00000045135.1";
chr16	HAVANA	exon	59283276	59283381	0	-	.	gene_id "ENSMUSG00000099983.3"; transcript_id "ENSMUST00000380476.1"; gene_type "lncRNA"; gene_name "1700022E09Rik"; transcript_type "lncRNA"; transcript_name "1700022E09Rik-236"; exon_number 4; exon_id "ENSMUSE00001748011.1"; level 2; mgi_id "MGI:1922886"; tag "TAGENE"; havana_gene "OTTMUSG00000045135.1";
chr16	HAVANA	transcript	59283276	59288500	0	-	.	gene_id "ENSMUSG00000099983.3"; transcript_id "ENSMUST00000380476.1"; gene_type "lncRNA"; gene_name "1700022E09Rik"; transcript_type "lncRNA"; transcript_name "1700022E09Rik-236"; level 2; mgi_id "MGI:1922886"; tag "TAGENE"; havana_gene "OTTMUSG00000045135.1";
chr16	HAVANA	exon	59283277	59283381	0	-	.	gene_id "ENSMUSG00000099983.3"; transcript_id "ENSMUST00000380467.1"; gene_type "lncRNA"; gene_name "1700022E09Rik"; transcript_type "lncRNA"; transcript_name "1700022E09Rik-227"; exon_number 5; exon_id "ENSMUSE00001748022.1"; level 2; mgi_id "MGI:1922886"; tag "TAGENE"; havana_gene "OTTMUSG00000045135.1";
chr16	HAVANA	transcript	59283277	59289575	0	-	.	gene_id "ENSMUSG00000099983.3"; transcript_id "ENSMUST00000380467.1"; gene_type "lncRNA"; gene_name "1700022E09Rik"; transcript_type "lncRNA"; transcript_name "1700022E09Rik-227"; level 2; mgi_id "MGI:1922886"; tag "TAGENE"; havana_gene "OTTMUSG00000045135.1";
chr16	HAVANA	exon	59283281	59283381	0	-	.	gene_id "ENSMUSG00000099983.3"; transcript_id "ENSMUST00000380471.1"; gene_type "lncRNA"; gene_name "1700022E09Rik"; transcript_type "lncRNA"; transcript_name "1700022E09Rik-231"; exon_number 4; exon_id "ENSMUSE00001748033.1"; level 2; mgi_id "MGI:1922886"; tag "TAGENE"; havana_gene "OTTMUSG00000045135.1";
chr16	HAVANA	exon	59283281	59283381	0	-	.	gene_id "ENSMUSG00000099983.3"; transcript_id "ENSMUST00000380472.1"; gene_type "lncRNA"; gene_name "1700022E09Rik"; transcript_type "lncRNA"; transcript_name "1700022E09Rik-232"; exon_number 5; exon_id "ENSMUSE00001748033.1"; level 2; mgi_id "MGI:1922886"; tag "TAGENE"; havana_gene "OTTMUSG00000045135.1";
chr16	HAVANA	exon	59283281	59283381	0	-	.	gene_id "ENSMUSG00000099983.3"; transcript_id "ENSMUST00000380469.1"; gene_type "lncRNA"; gene_name "1700022E09Rik"; transcript_type "lncRNA"; transcript_name "1700022E09Rik-229"; exon_number 4; exon_id "ENSMUSE00001748033.1"; level 2; mgi_id "MGI:1922886"; tag "TAGENE"; havana_gene "OTTMUSG00000045135.1";
chr16	HAVANA	exon	59283281	59283381	0	-	.	gene_id "ENSMUSG00000099983.3"; transcript_id "ENSMUST00000380470.1"; gene_type "lncRNA"; gene_name "1700022E09Rik"; transcript_type "lncRNA"; transcript_name "1700022E09Rik-230"; exon_number 5; exon_id "ENSMUSE00001748033.1"; level 2; mgi_id "MGI:1922886"; tag "TAGENE"; havana_gene "OTTMUSG00000045135.1";
chr16	HAVANA	exon	59283281	59283381	0	-	.	gene_id "ENSMUSG00000099983.3"; transcript_id "ENSMUST00000380468.1"; gene_type "lncRNA"; gene_name "1700022E09Rik"; transcript_type "lncRNA"; transcript_name "1700022E09Rik-228"; exon_number 5; exon_id "ENSMUSE00001748033.1"; level 2; mgi_id "MGI:1922886"; tag "TAGENE"; havana_gene "OTTMUSG00000045135.1";
chr16	HAVANA	exon	59283281	59283381	0	-	.	gene_id "ENSMUSG00000099983.3"; transcript_id "ENSMUST00000380464.1"; gene_type "lncRNA"; gene_name "1700022E09Rik"; transcript_type "lncRNA"; transcript_name "1700022E09Rik-224"; exon_number 5; exon_id "ENSMUSE00001748033.1"; level 2; mgi_id "MGI:1922886"; tag "TAGENE"; havana_gene "OTTMUSG00000045135.1";
chr16	HAVANA	exon	59283281	59283381	0	-	.	gene_id "ENSMUSG00000099983.3"; transcript_id "ENSMUST00000380462.1"; gene_type "lncRNA"; gene_name "1700022E09Rik"; transcript_type "lncRNA"; transcript_name "1700022E09Rik-222"; exon_number 4; exon_id "ENSMUSE00001748033.1"; level 2; mgi_id "MGI:1922886"; tag "TAGENE"; havana_gene "OTTMUSG00000045135.1";
chr16	HAVANA	transcript	59283281	59289568	0	-	.	gene_id "ENSMUSG00000099983.3"; transcript_id "ENSMUST00000380471.1"; gene_type "lncRNA"; gene_name "1700022E09Rik"; transcript_type "lncRNA"; transcript_name "1700022E09Rik-231"; level 2; mgi_id "MGI:1922886"; tag "TAGENE"; havana_gene "OTTMUSG00000045135.1";
chr16	HAVANA	transcript	59283281	59289568	0	-	.	gene_id "ENSMUSG00000099983.3"; transcript_id "ENSMUST00000380472.1"; gene_type "lncRNA"; gene_name "1700022E09Rik"; transcript_type "lncRNA"; transcript_name "1700022E09Rik-232"; level 2; mgi_id "MGI:1922886"; tag "TAGENE"; havana_gene "OTTMUSG00000045135.1";
chr16	HAVANA	transcript	59283281	59289574	0	-	.	gene_id "ENSMUSG00000099983.3"; transcript_id "ENSMUST00000380469.1"; gene_type "lncRNA"; gene_name "1700022E09Rik"; transcript_type "lncRNA"; transcript_name "1700022E09Rik-229"; level 2; mgi_id "MGI:1922886"; tag "TAGENE"; havana_gene "OTTMUSG00000045135.1";
chr16	HAVANA	transcript	59283281	59289574	0	-	.	gene_id "ENSMUSG00000099983.3"; transcript_id "ENSMUST00000380470.1"; gene_type "lncRNA"; gene_name "1700022E09Rik"; transcript_type "lncRNA"; transcript_name "1700022E09Rik-230"; level 2; mgi_id "MGI:1922886"; tag "TAGENE"; havana_gene "OTTMUSG00000045135.1";
chr16	HAVANA	transcript	59283281	59289575	0	-	.	gene_id "ENSMUSG00000099983.3"; transcript_id "ENSMUST00000380468.1"; gene_type "lncRNA"; gene_name "1700022E09Rik"; transcript_type "lncRNA"; transcript_name "1700022E09Rik-228"; level 2; mgi_id "MGI:1922886"; tag "TAGENE"; havana_gene "OTTMUSG00000045135.1";
chr16	HAVANA	transcript	59283281	59289586	0	-	.	gene_id "ENSMUSG00000099983.3"; transcript_id "ENSMUST00000380464.1"; gene_type "lncRNA"; gene_name "1700022E09Rik"; transcript_type "lncRNA"; transcript_name "1700022E09Rik-224"; level 2; mgi_id "MGI:1922886"; tag "TAGENE"; havana_gene "OTTMUSG00000045135.1";
chr16	HAVANA	transcript	59283281	59289597	0	-	.	gene_id "ENSMUSG00000099983.3"; transcript_id "ENSMUST00000380462.1"; gene_type "lncRNA"; gene_name "1700022E09Rik"; transcript_type "lncRNA"; transcript_name "1700022E09Rik-222"; level 2; mgi_id "MGI:1922886"; tag "TAGENE"; havana_gene "OTTMUSG00000045135.1";
chr16	HAVANA	exon	59283284	59283381	0	-	.	gene_id "ENSMUSG00000099983.3"; transcript_id "ENSMUST00000380477.1"; gene_type "lncRNA"; gene_name "1700022E09Rik"; transcript_type "lncRNA"; transcript_name "1700022E09Rik-237"; exon_number 4; exon_id "ENSMUSE00001748006.1"; level 2; mgi_id "MGI:1922886"; tag "TAGENE"; havana_gene "OTTMUSG00000045135.1";
chr16	HAVANA	exon	59283284	59283381	0	-	.	gene_id "ENSMUSG00000099983.3"; transcript_id "ENSMUST00000380463.1"; gene_type "lncRNA"; gene_name "1700022E09Rik"; transcript_type "lncRNA"; transcript_name "1700022E09Rik-223"; exon_number 4; exon_id "ENSMUSE00001748006.1"; level 2; mgi_id "MGI:1922886"; tag "TAGENE"; havana_gene "OTTMUSG00000045135.1";
chr16	HAVANA	transcript	59283284	59288500	0	-	.	gene_id "ENSMUSG00000099983.3"; transcript_id "ENSMUST00000380477.1"; gene_type "lncRNA"; gene_name "1700022E09Rik"; transcript_type "lncRNA"; transcript_name "1700022E09Rik-237"; level 2; mgi_id "MGI:1922886"; tag "TAGENE"; havana_gene "OTTMUSG00000045135.1";
chr16	HAVANA	transcript	59283284	59289589	0	-	.	gene_id "ENSMUSG00000099983.3"; transcript_id "ENSMUST00000380463.1"; gene_type "lncRNA"; gene_name "1700022E09Rik"; transcript_type "lncRNA"; transcript_name "1700022E09Rik-223"; level 2; mgi_id "MGI:1922886"; tag "TAGENE"; havana_gene "OTTMUSG00000045135.1";
chr16	HAVANA	exon	59284267	59284462	0	-	.	gene_id "ENSMUSG00000099983.3"; transcript_id "ENSMUST00000380473.1"; gene_type "lncRNA"; gene_name "1700022E09Rik"; transcript_type "lncRNA"; transcript_name "1700022E09Rik-233"; exon_number 2; exon_id "ENSMUSE00001748030.1"; level 2; mgi_id "MGI:1922886"; tag "TAGENE"; havana_gene "OTTMUSG00000045135.1";
chr16	HAVANA	transcript	59284267	59289591	0	-	.	gene_id "ENSMUSG00000099983.3"; transcript_id "ENSMUST00000380473.1"; gene_type "lncRNA"; gene_name "1700022E09Rik"; transcript_type "lncRNA"; transcript_name "1700022E09Rik-233"; level 2; mgi_id "MGI:1922886"; tag "TAGENE"; havana_gene "OTTMUSG00000045135.1";
chr16	HAVANA	exon	59284268	59284462	0	-	.	gene_id "ENSMUSG00000099983.3"; transcript_id "ENSMUST00000380475.1"; gene_type "lncRNA"; gene_name "1700022E09Rik"; transcript_type "lncRNA"; transcript_name "1700022E09Rik-235"; exon_number 3; exon_id "ENSMUSE00001748029.1"; level 2; mgi_id "MGI:1922886"; tag "TAGENE"; havana_gene "OTTMUSG00000045135.1";
chr16	HAVANA	exon	59284268	59284462	0	-	.	gene_id "ENSMUSG00000099983.3"; transcript_id "ENSMUST00000380474.1"; gene_type "lncRNA"; gene_name "1700022E09Rik"; transcript_type "lncRNA"; transcript_name "1700022E09Rik-234"; exon_number 4; exon_id "ENSMUSE00001748029.1"; level 2; mgi_id "MGI:1922886"; tag "TAGENE"; havana_gene "OTTMUSG00000045135.1";
chr16	HAVANA	transcript	59284268	59289568	0	-	.	gene_id "ENSMUSG00000099983.3"; transcript_id "ENSMUST00000380475.1"; gene_type "lncRNA"; gene_name "1700022E09Rik"; transcript_type "lncRNA"; transcript_name "1700022E09Rik-235"; level 2; mgi_id "MGI:1922886"; tag "TAGENE"; havana_gene "OTTMUSG00000045135.1";
chr16	HAVANA	transcript	59284268	59289585	0	-	.	gene_id "ENSMUSG00000099983.3"; transcript_id "ENSMUST00000380474.1"; gene_type "lncRNA"; gene_name "1700022E09Rik"; transcript_type "lncRNA"; transcript_name "1700022E09Rik-234"; level 2; mgi_id "MGI:1922886"; tag "TAGENE"; havana_gene "OTTMUSG00000045135.1";
chr16	HAVANA	exon	59284294	59284435	0	-	.	gene_id "ENSMUSG00000099983.3"; transcript_id "ENSMUST00000380452.1"; gene_type "lncRNA"; gene_name "1700022E09Rik"; transcript_type "lncRNA"; transcript_name "1700022E09Rik-212"; exon_number 4; exon_id "ENSMUSE00001748018.1"; level 2; mgi_id "MGI:1922886"; tag "TAGENE"; havana_gene "OTTMUSG00000045135.1";
chr16	HAVANA	exon	59284294	59284435	0	-	.	gene_id "ENSMUSG00000099983.3"; transcript_id "ENSMUST00000380460.1"; gene_type "lncRNA"; gene_name "1700022E09Rik"; transcript_type "lncRNA"; transcript_name "1700022E09Rik-220"; exon_number 2; exon_id "ENSMUSE00001748018.1"; level 2; mgi_id "MGI:1922886"; tag "TAGENE"; havana_gene "OTTMUSG00000045135.1";
chr16	HAVANA	exon	59284294	59284435	0	-	.	gene_id "ENSMUSG00000099983.3"; transcript_id "ENSMUST00000380470.1"; gene_type "lncRNA"; gene_name "1700022E09Rik"; transcript_type "lncRNA"; transcript_name "1700022E09Rik-230"; exon_number 4; exon_id "ENSMUSE00001748018.1"; level 2; mgi_id "MGI:1922886"; tag "TAGENE"; havana_gene "OTTMUSG00000045135.1";
chr16	HAVANA	exon	59284294	59284435	0	-	.	gene_id "ENSMUSG00000099983.3"; transcript_id "ENSMUST00000380462.1"; gene_type "lncRNA"; gene_name "1700022E09Rik"; transcript_type "lncRNA"; transcript_name "1700022E09Rik-222"; exon_number 3; exon_id "ENSMUSE00001748018.1"; level 2; mgi_id "MGI:1922886"; tag "TAGENE"; havana_gene "OTTMUSG00000045135.1";
chr16	HAVANA	exon	59284294	59284462	0	-	.	gene_id "ENSMUSG00000099983.3"; transcript_id "ENSMUST00000380456.1"; gene_type "lncRNA"; gene_name "1700022E09Rik"; transcript_type "lncRNA"; transcript_name "1700022E09Rik-216"; exon_number 4; exon_id "ENSMUSE00001328631.2"; level 2; mgi_id "MGI:1922886"; tag "TAGENE"; havana_gene "OTTMUSG00000045135.1";
chr16	HAVANA	exon	59284294	59284462	0	-	.	gene_id "ENSMUSG00000099983.3"; transcript_id "ENSMUST00000380451.1"; gene_type "lncRNA"; gene_name "1700022E09Rik"; transcript_type "lncRNA"; transcript_name "1700022E09Rik-211"; exon_number 3; exon_id "ENSMUSE00001328631.2"; level 2; mgi_id "MGI:1922886"; tag "TAGENE"; havana_gene "OTTMUSG00000045135.1";
chr16	HAVANA	exon	59284294	59284462	0	-	.	gene_id "ENSMUSG00000099983.3"; transcript_id "ENSMUST00000185295.3"; gene_type "lncRNA"; gene_name "1700022E09Rik"; transcript_type "lncRNA"; transcript_name "1700022E09Rik-201"; exon_number 2; exon_id "ENSMUSE00001328631.2"; level 2; transcript_support_level "5"; mgi_id "MGI:1922886"; tag "TAGENE"; havana_gene "OTTMUSG00000045135.1"; havana_transcript "OTTMUST00000118609.1";
chr16	HAVANA	exon	59284310	59284431	0	-	.	gene_id "ENSMUSG00000099983.3"; transcript_id "ENSMUST00000380459.1"; gene_type "lncRNA"; gene_name "1700022E09Rik"; transcript_type "lncRNA"; transcript_name "1700022E09Rik-219"; exon_number 3; exon_id "ENSMUSE00001747990.1"; level 2; mgi_id "MGI:1922886"; tag "TAGENE"; havana_gene "OTTMUSG00000045135.1";
chr16	HAVANA	exon	59284310	59284431	0	-	.	gene_id "ENSMUSG00000099983.3"; transcript_id "ENSMUST00000380476.1"; gene_type "lncRNA"; gene_name "1700022E09Rik"; transcript_type "lncRNA"; transcript_name "1700022E09Rik-236"; exon_number 3; exon_id "ENSMUSE00001747990.1"; level 2; mgi_id "MGI:1922886"; tag "TAGENE"; havana_gene "OTTMUSG00000045135.1";
chr16	HAVANA	exon	59284310	59284431	0	-	.	gene_id "ENSMUSG00000099983.3"; transcript_id "ENSMUST00000380468.1"; gene_type "lncRNA"; gene_name "1700022E09Rik"; transcript_type "lncRNA"; transcript_name "1700022E09Rik-228"; exon_number 4; exon_id "ENSMUSE00001747990.1"; level 2; mgi_id "MGI:1922886"; tag "TAGENE"; havana_gene "OTTMUSG00000045135.1";
chr16	HAVANA	exon	59284310	59284435	0	-	.	gene_id "ENSMUSG00000099983.3"; transcript_id "ENSMUST00000380455.1"; gene_type "lncRNA"; gene_name "1700022E09Rik"; transcript_type "lncRNA"; transcript_name "1700022E09Rik-215"; exon_number 3; exon_id "ENSMUSE00001748034.1"; level 2; mgi_id "MGI:1922886"; tag "TAGENE"; havana_gene "OTTMUSG00000045135.1";
chr16	HAVANA	exon	59284310	59284435	0	-	.	gene_id "ENSMUSG00000099983.3"; transcript_id "ENSMUST00000380453.1"; gene_type "lncRNA"; gene_name "1700022E09Rik"; transcript_type "lncRNA"; transcript_name "1700022E09Rik-213"; exon_number 3; exon_id "ENSMUSE00001748034.1"; level 2; mgi_id "MGI:1922886"; tag "TAGENE"; havana_gene "OTTMUSG00000045135.1";
chr16	HAVANA	exon	59284310	59284435	0	-	.	gene_id "ENSMUSG00000099983.3"; transcript_id "ENSMUST00000380457.1"; gene_type "lncRNA"; gene_name "1700022E09Rik"; transcript_type "lncRNA"; transcript_name "1700022E09Rik-217"; exon_number 2; exon_id "ENSMUSE00001748034.1"; level 2; mgi_id "MGI:1922886"; tag "TAGENE"; havana_gene "OTTMUSG00000045135.1";
chr16	HAVANA	exon	59284310	59284435	0	-	.	gene_id "ENSMUSG00000099983.3"; transcript_id "ENSMUST00000380447.1"; gene_type "lncRNA"; gene_name "1700022E09Rik"; transcript_type "lncRNA"; transcript_name "1700022E09Rik-207"; exon_number 4; exon_id "ENSMUSE00001748034.1"; level 2; mgi_id "MGI:1922886"; tag "TAGENE"; havana_gene "OTTMUSG00000045135.1";
chr16	HAVANA	exon	59284310	59284435	0	-	.	gene_id "ENSMUSG00000099983.3"; transcript_id "ENSMUST00000380467.1"; gene_type "lncRNA"; gene_name "1700022E09Rik"; transcript_type "lncRNA"; transcript_name "1700022E09Rik-227"; exon_number 4; exon_id "ENSMUSE00001748034.1"; level 2; mgi_id "MGI:1922886"; tag "TAGENE"; havana_gene "OTTMUSG00000045135.1";
chr16	HAVANA	exon	59284310	59284435	0	-	.	gene_id "ENSMUSG00000099983.3"; transcript_id "ENSMUST00000380463.1"; gene_type "lncRNA"; gene_name "1700022E09Rik"; transcript_type "lncRNA"; transcript_name "1700022E09Rik-223"; exon_number 3; exon_id "ENSMUSE00001748034.1"; level 2; mgi_id "MGI:1922886"; tag "TAGENE"; havana_gene "OTTMUSG00000045135.1";
chr16	HAVANA	exon	59284310	59284462	0	-	.	gene_id "ENSMUSG00000099983.3"; transcript_id "ENSMUST00000380446.1"; gene_type "lncRNA"; gene_name "1700022E09Rik"; transcript_type "lncRNA"; transcript_name "1700022E09Rik-206"; exon_number 3; exon_id "ENSMUSE00001748028.1"; level 2; mgi_id "MGI:1922886"; tag "TAGENE"; havana_gene "OTTMUSG00000045135.1";
chr16	HAVANA	exon	59284310	59284462	0	-	.	gene_id "ENSMUSG00000099983.3"; transcript_id "ENSMUST00000380444.1"; gene_type "lncRNA"; gene_name "1700022E09Rik"; transcript_type "lncRNA"; transcript_name "1700022E09Rik-204"; exon_number 2; exon_id "ENSMUSE00001748028.1"; level 2; mgi_id "MGI:1922886"; tag "TAGENE"; havana_gene "OTTMUSG00000045135.1";
chr16	HAVANA	exon	59284310	59284462	0	-	.	gene_id "ENSMUSG00000099983.3"; transcript_id "ENSMUST00000380445.1"; gene_type "lncRNA"; gene_name "1700022E09Rik"; transcript_type "lncRNA"; transcript_name "1700022E09Rik-205"; exon_number 4; exon_id "ENSMUSE00001748028.1"; level 2; mgi_id "MGI:1922886"; tag "basic"; tag "TAGENE"; havana_gene "OTTMUSG00000045135.1";
chr16	HAVANA	exon	59284310	59284462	0	-	.	gene_id "ENSMUSG00000099983.3"; transcript_id "ENSMUST00000380458.1"; gene_type "lncRNA"; gene_name "1700022E09Rik"; transcript_type "lncRNA"; transcript_name "1700022E09Rik-218"; exon_number 3; exon_id "ENSMUSE00001748028.1"; level 2; mgi_id "MGI:1922886"; tag "TAGENE"; havana_gene "OTTMUSG00000045135.1";
chr16	HAVANA	exon	59284310	59284462	0	-	.	gene_id "ENSMUSG00000099983.3"; transcript_id "ENSMUST00000380472.1"; gene_type "lncRNA"; gene_name "1700022E09Rik"; transcript_type "lncRNA"; transcript_name "1700022E09Rik-232"; exon_number 4; exon_id "ENSMUSE00001748028.1"; level 2; mgi_id "MGI:1922886"; tag "TAGENE"; havana_gene "OTTMUSG00000045135.1";
chr16	HAVANA	exon	59284310	59284462	0	-	.	gene_id "ENSMUSG00000099983.3"; transcript_id "ENSMUST00000380469.1"; gene_type "lncRNA"; gene_name "1700022E09Rik"; transcript_type "lncRNA"; transcript_name "1700022E09Rik-229"; exon_number 3; exon_id "ENSMUSE00001748028.1"; level 2; mgi_id "MGI:1922886"; tag "TAGENE"; havana_gene "OTTMUSG00000045135.1";
chr16	HAVANA	exon	59284310	59284462	0	-	.	gene_id "ENSMUSG00000099983.3"; transcript_id "ENSMUST00000380464.1"; gene_type "lncRNA"; gene_name "1700022E09Rik"; transcript_type "lncRNA"; transcript_name "1700022E09Rik-224"; exon_number 4; exon_id "ENSMUSE00001748028.1"; level 2; mgi_id "MGI:1922886"; tag "TAGENE"; havana_gene "OTTMUSG00000045135.1";
chr16	HAVANA	exon	59284437	59284462	0	-	.	gene_id "ENSMUSG00000099983.3"; transcript_id "ENSMUST00000380461.1"; gene_type "lncRNA"; gene_name "1700022E09Rik"; transcript_type "lncRNA"; transcript_name "1700022E09Rik-221"; exon_number 2; exon_id "ENSMUSE00001748007.1"; level 2; mgi_id "MGI:1922886"; tag "TAGENE"; havana_gene "OTTMUSG00000045135.1";
chr16	HAVANA	exon	59284503	59284575	0	-	.	gene_id "ENSMUSG00000099983.3"; transcript_id "ENSMUST00000380454.1"; gene_type "lncRNA"; gene_name "1700022E09Rik"; transcript_type "lncRNA"; transcript_name "1700022E09Rik-214"; exon_number 3; exon_id "ENSMUSE00001748002.1"; level 2; mgi_id "MGI:1922886"; tag "TAGENE"; havana_gene "OTTMUSG00000045135.1";
chr16	HAVANA	exon	59284503	59284575	0	-	.	gene_id "ENSMUSG00000099983.3"; transcript_id "ENSMUST00000380450.1"; gene_type "lncRNA"; gene_name "1700022E09Rik"; transcript_type "lncRNA"; transcript_name "1700022E09Rik-210"; exon_number 2; exon_id "ENSMUSE00001748002.1"; level 2; mgi_id "MGI:1922886"; tag "TAGENE"; havana_gene "OTTMUSG00000045135.1";
chr16	HAVANA	exon	59284503	59284575	0	-	.	gene_id "ENSMUSG00000099983.3"; transcript_id "ENSMUST00000380465.1"; gene_type "lncRNA"; gene_name "1700022E09Rik"; transcript_type "lncRNA"; transcript_name "1700022E09Rik-225"; exon_number 4; exon_id "ENSMUSE00001748002.1"; level 2; mgi_id "MGI:1922886"; tag "TAGENE"; havana_gene "OTTMUSG00000045135.1";
chr16	HAVANA	exon	59284503	59284575	0	-	.	gene_id "ENSMUSG00000099983.3"; transcript_id "ENSMUST00000380466.1"; gene_type "lncRNA"; gene_name "1700022E09Rik"; transcript_type "lncRNA"; transcript_name "1700022E09Rik-226"; exon_number 3; exon_id "ENSMUSE00001748002.1"; level 2; mgi_id "MGI:1922886"; tag "TAGENE"; havana_gene "OTTMUSG00000045135.1";
chr16	HAVANA	exon	59284503	59284575	0	-	.	gene_id "ENSMUSG00000099983.3"; transcript_id "ENSMUST00000380477.1"; gene_type "lncRNA"; gene_name "1700022E09Rik"; transcript_type "lncRNA"; transcript_name "1700022E09Rik-237"; exon_number 3; exon_id "ENSMUSE00001748002.1"; level 2; mgi_id "MGI:1922886"; tag "TAGENE"; havana_gene "OTTMUSG00000045135.1";
chr16	HAVANA	exon	59284503	59284652	0	-	.	gene_id "ENSMUSG00000099983.3"; transcript_id "ENSMUST00000380449.1"; gene_type "lncRNA"; gene_name "1700022E09Rik"; transcript_type "lncRNA"; transcript_name "1700022E09Rik-209"; exon_number 4; exon_id "ENSMUSE00001748020.1"; level 2; mgi_id "MGI:1922886"; tag "TAGENE"; havana_gene "OTTMUSG00000045135.1";
chr16	HAVANA	exon	59284503	59284652	0	-	.	gene_id "ENSMUSG00000099983.3"; transcript_id "ENSMUST00000380448.1"; gene_type "lncRNA"; gene_name "1700022E09Rik"; transcript_type "lncRNA"; transcript_name "1700022E09Rik-208"; exon_number 2; exon_id "ENSMUSE00001748020.1"; level 2; mgi_id "MGI:1922886"; tag "TAGENE"; havana_gene "OTTMUSG00000045135.1";
chr16	HAVANA	exon	59284503	59284652	0	-	.	gene_id "ENSMUSG00000099983.3"; transcript_id "ENSMUST00000380443.1"; gene_type "lncRNA"; gene_name "1700022E09Rik"; transcript_type "lncRNA"; transcript_name "1700022E09Rik-203"; exon_number 3; exon_id "ENSMUSE00001748020.1"; level 2; mgi_id "MGI:1922886"; tag "Ensembl_canonical"; tag "GENCODE_Primary"; tag "TAGENE"; havana_gene "OTTMUSG00000045135.1";
chr16	HAVANA	exon	59284503	59284652	0	-	.	gene_id "ENSMUSG00000099983.3"; transcript_id "ENSMUST00000380471.1"; gene_type "lncRNA"; gene_name "1700022E09Rik"; transcript_type "lncRNA"; transcript_name "1700022E09Rik-231"; exon_number 3; exon_id "ENSMUSE00001748020.1"; level 2; mgi_id "MGI:1922886"; tag "TAGENE"; havana_gene "OTTMUSG00000045135.1";
chr16	HAVANA	exon	59287218	59287424	0	-	.	gene_id "ENSMUSG00000099983.3"; transcript_id "ENSMUST00000188342.3"; gene_type "lncRNA"; gene_name "1700022E09Rik"; transcript_type "lncRNA"; transcript_name "1700022E09Rik-202"; exon_number 3; exon_id "ENSMUSE00001748016.1"; level 2; transcript_support_level "1"; mgi_id "MGI:1922886"; tag "TAGENE"; havana_gene "OTTMUSG00000045135.1"; havana_transcript "OTTMUST00000118610.1";
chr16	HAVANA	transcript	59287218	59289614	0	-	.	gene_id "ENSMUSG00000099983.3"; transcript_id "ENSMUST00000188342.3"; gene_type "lncRNA"; gene_name "1700022E09Rik"; transcript_type "lncRNA"; transcript_name "1700022E09Rik-202"; level 2; transcript_support_level "1"; mgi_id "MGI:1922886"; tag "TAGENE"; havana_gene "OTTMUSG00000045135.1"; havana_transcript "OTTMUST00000118610.1";
chr16	HAVANA	exon	59287225	59287424	0	-	.	gene_id "ENSMUSG00000099983.3"; transcript_id "ENSMUST00000380478.1"; gene_type "lncRNA"; gene_name "1700022E09Rik"; transcript_type "lncRNA"; transcript_name "1700022E09Rik-238"; exon_number 2; exon_id "ENSMUSE00001748019.1"; level 2; mgi_id "MGI:1922886"; tag "TAGENE"; havana_gene "OTTMUSG00000045135.1";
chr16	HAVANA	transcript	59287225	59289581	0	-	.	gene_id "ENSMUSG00000099983.3"; transcript_id "ENSMUST00000380478.1"; gene_type "lncRNA"; gene_name "1700022E09Rik"; transcript_type "lncRNA"; transcript_name "1700022E09Rik-238"; level 2; mgi_id "MGI:1922886"; tag "TAGENE"; havana_gene "OTTMUSG00000045135.1";
chr16	HAVANA	exon	59287266	59287341	0	-	.	gene_id "ENSMUSG00000099983.3"; transcript_id "ENSMUST00000380453.1"; gene_type "lncRNA"; gene_name "1700022E09Rik"; transcript_type "lncRNA"; transcript_name "1700022E09Rik-213"; exon_number 2; exon_id "ENSMUSE00001748000.1"; level 2; mgi_id "MGI:1922886"; tag "TAGENE"; havana_gene "OTTMUSG00000045135.1";
chr16	HAVANA	exon	59287266	59287341	0	-	.	gene_id "ENSMUSG00000099983.3"; transcript_id "ENSMUST00000380476.1"; gene_type "lncRNA"; gene_name "1700022E09Rik"; transcript_type "lncRNA"; transcript_name "1700022E09Rik-236"; exon_number 2; exon_id "ENSMUSE00001748000.1"; level 2; mgi_id "MGI:1922886"; tag "TAGENE"; havana_gene "OTTMUSG00000045135.1";
chr16	HAVANA	exon	59287266	59287341	0	-	.	gene_id "ENSMUSG00000099983.3"; transcript_id "ENSMUST00000380467.1"; gene_type "lncRNA"; gene_name "1700022E09Rik"; transcript_type "lncRNA"; transcript_name "1700022E09Rik-227"; exon_number 3; exon_id "ENSMUSE00001748000.1"; level 2; mgi_id "MGI:1922886"; tag "TAGENE"; havana_gene "OTTMUSG00000045135.1";
chr16	HAVANA	exon	59287266	59287341	0	-	.	gene_id "ENSMUSG00000099983.3"; transcript_id "ENSMUST00000380469.1"; gene_type "lncRNA"; gene_name "1700022E09Rik"; transcript_type "lncRNA"; transcript_name "1700022E09Rik-229"; exon_number 2; exon_id "ENSMUSE00001748000.1"; level 2; mgi_id "MGI:1922886"; tag "TAGENE"; havana_gene "OTTMUSG00000045135.1";
chr16	HAVANA	exon	59287266	59287341	0	-	.	gene_id "ENSMUSG00000099983.3"; transcript_id "ENSMUST00000380470.1"; gene_type "lncRNA"; gene_name "1700022E09Rik"; transcript_type "lncRNA"; transcript_name "1700022E09Rik-230"; exon_number 3; exon_id "ENSMUSE00001748000.1"; level 2; mgi_id "MGI:1922886"; tag "TAGENE"; havana_gene "OTTMUSG00000045135.1";
chr16	HAVANA	exon	59287266	59287341	0	-	.	gene_id "ENSMUSG00000099983.3"; transcript_id "ENSMUST00000380464.1"; gene_type "lncRNA"; gene_name "1700022E09Rik"; transcript_type "lncRNA"; transcript_name "1700022E09Rik-224"; exon_number 3; exon_id "ENSMUSE00001748000.1"; level 2; mgi_id "MGI:1922886"; tag "TAGENE"; havana_gene "OTTMUSG00000045135.1";
chr16	HAVANA	exon	59287266	59287341	0	-	.	gene_id "ENSMUSG00000099983.3"; transcript_id "ENSMUST00000380477.1"; gene_type "lncRNA"; gene_name "1700022E09Rik"; transcript_type "lncRNA"; transcript_name "1700022E09Rik-237"; exon_number 2; exon_id "ENSMUSE00001748000.1"; level 2; mgi_id "MGI:1922886"; tag "TAGENE"; havana_gene "OTTMUSG00000045135.1";
chr16	HAVANA	exon	59287266	59287424	0	-	.	gene_id "ENSMUSG00000099983.3"; transcript_id "ENSMUST00000380446.1"; gene_type "lncRNA"; gene_name "1700022E09Rik"; transcript_type "lncRNA"; transcript_name "1700022E09Rik-206"; exon_number 2; exon_id "ENSMUSE00001748005.1"; level 2; mgi_id "MGI:1922886"; tag "TAGENE"; havana_gene "OTTMUSG00000045135.1";
chr16	HAVANA	exon	59287266	59287424	0	-	.	gene_id "ENSMUSG00000099983.3"; transcript_id "ENSMUST00000380449.1"; gene_type "lncRNA"; gene_name "1700022E09Rik"; transcript_type "lncRNA"; transcript_name "1700022E09Rik-209"; exon_number 3; exon_id "ENSMUSE00001748005.1"; level 2; mgi_id "MGI:1922886"; tag "TAGENE"; havana_gene "OTTMUSG00000045135.1";
chr16	HAVANA	exon	59287266	59287424	0	-	.	gene_id "ENSMUSG00000099983.3"; transcript_id "ENSMUST00000380456.1"; gene_type "lncRNA"; gene_name "1700022E09Rik"; transcript_type "lncRNA"; transcript_name "1700022E09Rik-216"; exon_number 3; exon_id "ENSMUSE00001748005.1"; level 2; mgi_id "MGI:1922886"; tag "TAGENE"; havana_gene "OTTMUSG00000045135.1";
chr16	HAVANA	exon	59287266	59287424	0	-	.	gene_id "ENSMUSG00000099983.3"; transcript_id "ENSMUST00000380455.1"; gene_type "lncRNA"; gene_name "1700022E09Rik"; transcript_type "lncRNA"; transcript_name "1700022E09Rik-215"; exon_number 2; exon_id "ENSMUSE00001748005.1"; level 2; mgi_id "MGI:1922886"; tag "TAGENE"; havana_gene "OTTMUSG00000045135.1";
chr16	HAVANA	exon	59287266	59287424	0	-	.	gene_id "ENSMUSG00000099983.3"; transcript_id "ENSMUST00000380451.1"; gene_type "lncRNA"; gene_name "1700022E09Rik"; transcript_type "lncRNA"; transcript_name "1700022E09Rik-211"; exon_number 2; exon_id "ENSMUSE00001748005.1"; level 2; mgi_id "MGI:1922886"; tag "TAGENE"; havana_gene "OTTMUSG00000045135.1";
chr16	HAVANA	exon	59287266	59287424	0	-	.	gene_id "ENSMUSG00000099983.3"; transcript_id "ENSMUST00000380452.1"; gene_type "lncRNA"; gene_name "1700022E09Rik"; transcript_type "lncRNA"; transcript_name "1700022E09Rik-212"; exon_number 3; exon_id "ENSMUSE00001748005.1"; level 2; mgi_id "MGI:1922886"; tag "TAGENE"; havana_gene "OTTMUSG00000045135.1";
chr16	HAVANA	exon	59287266	59287424	0	-	.	gene_id "ENSMUSG00000099983.3"; transcript_id "ENSMUST00000380445.1"; gene_type "lncRNA"; gene_name "1700022E09Rik"; transcript_type "lncRNA"; transcript_name "1700022E09Rik-205"; exon_number 3; exon_id "ENSMUSE00001748005.1"; level 2; mgi_id "MGI:1922886"; tag "basic"; tag "TAGENE"; havana_gene "OTTMUSG00000045135.1";
chr16	HAVANA	exon	59287266	59287424	0	-	.	gene_id "ENSMUSG00000099983.3"; transcript_id "ENSMUST00000380459.1"; gene_type "lncRNA"; gene_name "1700022E09Rik"; transcript_type "lncRNA"; transcript_name "1700022E09Rik-219"; exon_number 2; exon_id "ENSMUSE00001748005.1"; level 2; mgi_id "MGI:1922886"; tag "TAGENE"; havana_gene "OTTMUSG00000045135.1";
chr16	HAVANA	exon	59287266	59287424	0	-	.	gene_id "ENSMUSG00000099983.3"; transcript_id "ENSMUST00000380454.1"; gene_type "lncRNA"; gene_name "1700022E09Rik"; transcript_type "lncRNA"; transcript_name "1700022E09Rik-214"; exon_number 2; exon_id "ENSMUSE00001748005.1"; level 2; mgi_id "MGI:1922886"; tag "TAGENE"; havana_gene "OTTMUSG00000045135.1";
chr16	HAVANA	exon	59287266	59287424	0	-	.	gene_id "ENSMUSG00000099983.3"; transcript_id "ENSMUST00000380447.1"; gene_type "lncRNA"; gene_name "1700022E09Rik"; transcript_type "lncRNA"; transcript_name "1700022E09Rik-207"; exon_number 3; exon_id "ENSMUSE00001748005.1"; level 2; mgi_id "MGI:1922886"; tag "TAGENE"; havana_gene "OTTMUSG00000045135.1";
chr16	HAVANA	exon	59287266	59287424	0	-	.	gene_id "ENSMUSG00000099983.3"; transcript_id "ENSMUST00000380443.1"; gene_type "lncRNA"; gene_name "1700022E09Rik"; transcript_type "lncRNA"; transcript_name "1700022E09Rik-203"; exon_number 2; exon_id "ENSMUSE00001748005.1"; level 2; mgi_id "MGI:1922886"; tag "Ensembl_canonical"; tag "GENCODE_Primary"; tag "TAGENE"; havana_gene "OTTMUSG00000045135.1";
chr16	HAVANA	exon	59287266	59287424	0	-	.	gene_id "ENSMUSG00000099983.3"; transcript_id "ENSMUST00000380465.1"; gene_type "lncRNA"; gene_name "1700022E09Rik"; transcript_type "lncRNA"; transcript_name "1700022E09Rik-225"; exon_number 3; exon_id "ENSMUSE00001748005.1"; level 2; mgi_id "MGI:1922886"; tag "TAGENE"; havana_gene "OTTMUSG00000045135.1";
chr16	HAVANA	exon	59287266	59287424	0	-	.	gene_id "ENSMUSG00000099983.3"; transcript_id "ENSMUST00000380472.1"; gene_type "lncRNA"; gene_name "1700022E09Rik"; transcript_type "lncRNA"; transcript_name "1700022E09Rik-232"; exon_number 3; exon_id "ENSMUSE00001748005.1"; level 2; mgi_id "MGI:1922886"; tag "TAGENE"; havana_gene "OTTMUSG00000045135.1";
chr16	HAVANA	exon	59287266	59287424	0	-	.	gene_id "ENSMUSG00000099983.3"; transcript_id "ENSMUST00000380468.1"; gene_type "lncRNA"; gene_name "1700022E09Rik"; transcript_type "lncRNA"; transcript_name "1700022E09Rik-228"; exon_number 3; exon_id "ENSMUSE00001748005.1"; level 2; mgi_id "MGI:1922886"; tag "TAGENE"; havana_gene "OTTMUSG00000045135.1";
chr16	HAVANA	exon	59287266	59287424	0	-	.	gene_id "ENSMUSG00000099983.3"; transcript_id "ENSMUST00000380462.1"; gene_type "lncRNA"; gene_name "1700022E09Rik"; transcript_type "lncRNA"; transcript_name "1700022E09Rik-222"; exon_number 2; exon_id "ENSMUSE00001748005.1"; level 2; mgi_id "MGI:1922886"; tag "TAGENE"; havana_gene "OTTMUSG00000045135.1";
chr16	HAVANA	exon	59287266	59287424	0	-	.	gene_id "ENSMUSG00000099983.3"; transcript_id "ENSMUST00000380475.1"; gene_type "lncRNA"; gene_name "1700022E09Rik"; transcript_type "lncRNA"; transcript_name "1700022E09Rik-235"; exon_number 2; exon_id "ENSMUSE00001748005.1"; level 2; mgi_id "MGI:1922886"; tag "TAGENE"; havana_gene "OTTMUSG00000045135.1";
chr16	HAVANA	exon	59287266	59287424	0	-	.	gene_id "ENSMUSG00000099983.3"; transcript_id "ENSMUST00000380474.1"; gene_type "lncRNA"; gene_name "1700022E09Rik"; transcript_type "lncRNA"; transcript_name "1700022E09Rik-234"; exon_number 3; exon_id "ENSMUSE00001748005.1"; level 2; mgi_id "MGI:1922886"; tag "TAGENE"; havana_gene "OTTMUSG00000045135.1";
chr16	HAVANA	exon	59288360	59288440	0	-	.	gene_id "ENSMUSG00000099983.3"; transcript_id "ENSMUST00000380472.1"; gene_type "lncRNA"; gene_name "1700022E09Rik"; transcript_type "lncRNA"; transcript_name "1700022E09Rik-232"; exon_number 2; exon_id "ENSMUSE00001748003.1"; level 2; mgi_id "MGI:1922886"; tag "TAGENE"; havana_gene "OTTMUSG00000045135.1";
chr16	HAVANA	exon	59288360	59288500	0	-	.	gene_id "ENSMUSG00000099983.3"; transcript_id "ENSMUST00000380449.1"; gene_type "lncRNA"; gene_name "1700022E09Rik"; transcript_type "lncRNA"; transcript_name "1700022E09Rik-209"; exon_number 2; exon_id "ENSMUSE00001334579.2"; level 2; mgi_id "MGI:1922886"; tag "TAGENE"; havana_gene "OTTMUSG00000045135.1";
chr16	HAVANA	exon	59288360	59288500	0	-	.	gene_id "ENSMUSG00000099983.3"; transcript_id "ENSMUST00000380456.1"; gene_type "lncRNA"; gene_name "1700022E09Rik"; transcript_type "lncRNA"; transcript_name "1700022E09Rik-216"; exon_number 2; exon_id "ENSMUSE00001334579.2"; level 2; mgi_id "MGI:1922886"; tag "TAGENE"; havana_gene "OTTMUSG00000045135.1";
chr16	HAVANA	exon	59288360	59288500	0	-	.	gene_id "ENSMUSG00000099983.3"; transcript_id "ENSMUST00000380452.1"; gene_type "lncRNA"; gene_name "1700022E09Rik"; transcript_type "lncRNA"; transcript_name "1700022E09Rik-212"; exon_number 2; exon_id "ENSMUSE00001334579.2"; level 2; mgi_id "MGI:1922886"; tag "TAGENE"; havana_gene "OTTMUSG00000045135.1";
chr16	HAVANA	exon	59288360	59288500	0	-	.	gene_id "ENSMUSG00000099983.3"; transcript_id "ENSMUST00000380445.1"; gene_type "lncRNA"; gene_name "1700022E09Rik"; transcript_type "lncRNA"; transcript_name "1700022E09Rik-205"; exon_number 2; exon_id "ENSMUSE00001334579.2"; level 2; mgi_id "MGI:1922886"; tag "basic"; tag "TAGENE"; havana_gene "OTTMUSG00000045135.1";
chr16	HAVANA	exon	59288360	59288500	0	-	.	gene_id "ENSMUSG00000099983.3"; transcript_id "ENSMUST00000380447.1"; gene_type "lncRNA"; gene_name "1700022E09Rik"; transcript_type "lncRNA"; transcript_name "1700022E09Rik-207"; exon_number 2; exon_id "ENSMUSE00001334579.2"; level 2; mgi_id "MGI:1922886"; tag "TAGENE"; havana_gene "OTTMUSG00000045135.1";
chr16	HAVANA	exon	59288360	59288500	0	-	.	gene_id "ENSMUSG00000099983.3"; transcript_id "ENSMUST00000380458.1"; gene_type "lncRNA"; gene_name "1700022E09Rik"; transcript_type "lncRNA"; transcript_name "1700022E09Rik-218"; exon_number 2; exon_id "ENSMUSE00001334579.2"; level 2; mgi_id "MGI:1922886"; tag "TAGENE"; havana_gene "OTTMUSG00000045135.1";
chr16	HAVANA	exon	59288360	59288500	0	-	.	gene_id "ENSMUSG00000099983.3"; transcript_id "ENSMUST00000380465.1"; gene_type "lncRNA"; gene_name "1700022E09Rik"; transcript_type "lncRNA"; transcript_name "1700022E09Rik-225"; exon_number 2; exon_id "ENSMUSE00001334579.2"; level 2; mgi_id "MGI:1922886"; tag "TAGENE"; havana_gene "OTTMUSG00000045135.1";
chr16	HAVANA	exon	59288360	59288500	0	-	.	gene_id "ENSMUSG00000099983.3"; transcript_id "ENSMUST00000380466.1"; gene_type "lncRNA"; gene_name "1700022E09Rik"; transcript_type "lncRNA"; transcript_name "1700022E09Rik-226"; exon_number 2; exon_id "ENSMUSE00001334579.2"; level 2; mgi_id "MGI:1922886"; tag "TAGENE"; havana_gene "OTTMUSG00000045135.1";
chr16	HAVANA	exon	59288360	59288500	0	-	.	gene_id "ENSMUSG00000099983.3"; transcript_id "ENSMUST00000380476.1"; gene_type "lncRNA"; gene_name "1700022E09Rik"; transcript_type "lncRNA"; transcript_name "1700022E09Rik-236"; exon_number 1; exon_id "ENSMUSE00001334579.2"; level 2; mgi_id "MGI:1922886"; tag "TAGENE"; havana_gene "OTTMUSG00000045135.1";
chr16	HAVANA	exon	59288360	59288500	0	-	.	gene_id "ENSMUSG00000099983.3"; transcript_id "ENSMUST00000380467.1"; gene_type "lncRNA"; gene_name "1700022E09Rik"; transcript_type "lncRNA"; transcript_name "1700022E09Rik-227"; exon_number 2; exon_id "ENSMUSE00001334579.2"; level 2; mgi_id "MGI:1922886"; tag "TAGENE"; havana_gene "OTTMUSG00000045135.1";
chr16	HAVANA	exon	59288360	59288500	0	-	.	gene_id "ENSMUSG00000099983.3"; transcript_id "ENSMUST00000380471.1"; gene_type "lncRNA"; gene_name "1700022E09Rik"; transcript_type "lncRNA"; transcript_name "1700022E09Rik-231"; exon_number 2; exon_id "ENSMUSE00001334579.2"; level 2; mgi_id "MGI:1922886"; tag "TAGENE"; havana_gene "OTTMUSG00000045135.1";
chr16	HAVANA	exon	59288360	59288500	0	-	.	gene_id "ENSMUSG00000099983.3"; transcript_id "ENSMUST00000380470.1"; gene_type "lncRNA"; gene_name "1700022E09Rik"; transcript_type "lncRNA"; transcript_name "1700022E09Rik-230"; exon_number 2; exon_id "ENSMUSE00001334579.2"; level 2; mgi_id "MGI:1922886"; tag "TAGENE"; havana_gene "OTTMUSG00000045135.1";
chr16	HAVANA	exon	59288360	59288500	0	-	.	gene_id "ENSMUSG00000099983.3"; transcript_id "ENSMUST00000380468.1"; gene_type "lncRNA"; gene_name "1700022E09Rik"; transcript_type "lncRNA"; transcript_name "1700022E09Rik-228"; exon_number 2; exon_id "ENSMUSE00001334579.2"; level 2; mgi_id "MGI:1922886"; tag "TAGENE"; havana_gene "OTTMUSG00000045135.1";
chr16	HAVANA	exon	59288360	59288500	0	-	.	gene_id "ENSMUSG00000099983.3"; transcript_id "ENSMUST00000380464.1"; gene_type "lncRNA"; gene_name "1700022E09Rik"; transcript_type "lncRNA"; transcript_name "1700022E09Rik-224"; exon_number 2; exon_id "ENSMUSE00001334579.2"; level 2; mgi_id "MGI:1922886"; tag "TAGENE"; havana_gene "OTTMUSG00000045135.1";
chr16	HAVANA	exon	59288360	59288500	0	-	.	gene_id "ENSMUSG00000099983.3"; transcript_id "ENSMUST00000380477.1"; gene_type "lncRNA"; gene_name "1700022E09Rik"; transcript_type "lncRNA"; transcript_name "1700022E09Rik-237"; exon_number 1; exon_id "ENSMUSE00001334579.2"; level 2; mgi_id "MGI:1922886"; tag "TAGENE"; havana_gene "OTTMUSG00000045135.1";
chr16	HAVANA	exon	59288360	59288500	0	-	.	gene_id "ENSMUSG00000099983.3"; transcript_id "ENSMUST00000380474.1"; gene_type "lncRNA"; gene_name "1700022E09Rik"; transcript_type "lncRNA"; transcript_name "1700022E09Rik-234"; exon_number 2; exon_id "ENSMUSE00001334579.2"; level 2; mgi_id "MGI:1922886"; tag "TAGENE"; havana_gene "OTTMUSG00000045135.1";
chr16	HAVANA	exon	59288360	59288500	0	-	.	gene_id "ENSMUSG00000099983.3"; transcript_id "ENSMUST00000188342.3"; gene_type "lncRNA"; gene_name "1700022E09Rik"; transcript_type "lncRNA"; transcript_name "1700022E09Rik-202"; exon_number 2; exon_id "ENSMUSE00001334579.2"; level 2; transcript_support_level "1"; mgi_id "MGI:1922886"; tag "TAGENE"; havana_gene "OTTMUSG00000045135.1"; havana_transcript "OTTMUST00000118610.1";
chr16	HAVANA	exon	59288552	59288640	0	-	.	gene_id "ENSMUSG00000099983.3"; transcript_id "ENSMUST00000380463.1"; gene_type "lncRNA"; gene_name "1700022E09Rik"; transcript_type "lncRNA"; transcript_name "1700022E09Rik-223"; exon_number 2; exon_id "ENSMUSE00001747999.1"; level 2; mgi_id "MGI:1922886"; tag "TAGENE"; havana_gene "OTTMUSG00000045135.1";
chr16	HAVANA	exon	59289548	59289568	0	-	.	gene_id "ENSMUSG00000099983.3"; transcript_id "ENSMUST00000380460.1"; gene_type "lncRNA"; gene_name "1700022E09Rik"; transcript_type "lncRNA"; transcript_name "1700022E09Rik-220"; exon_number 1; exon_id "ENSMUSE00001748024.1"; level 2; mgi_id "MGI:1922886"; tag "TAGENE"; havana_gene "OTTMUSG00000045135.1";
chr16	HAVANA	exon	59289548	59289568	0	-	.	gene_id "ENSMUSG00000099983.3"; transcript_id "ENSMUST00000380471.1"; gene_type "lncRNA"; gene_name "1700022E09Rik"; transcript_type "lncRNA"; transcript_name "1700022E09Rik-231"; exon_number 1; exon_id "ENSMUSE00001748024.1"; level 2; mgi_id "MGI:1922886"; tag "TAGENE"; havana_gene "OTTMUSG00000045135.1";
chr16	HAVANA	exon	59289548	59289568	0	-	.	gene_id "ENSMUSG00000099983.3"; transcript_id "ENSMUST00000380472.1"; gene_type "lncRNA"; gene_name "1700022E09Rik"; transcript_type "lncRNA"; transcript_name "1700022E09Rik-232"; exon_number 1; exon_id "ENSMUSE00001748024.1"; level 2; mgi_id "MGI:1922886"; tag "TAGENE"; havana_gene "OTTMUSG00000045135.1";
chr16	HAVANA	exon	59289548	59289568	0	-	.	gene_id "ENSMUSG00000099983.3"; transcript_id "ENSMUST00000380475.1"; gene_type "lncRNA"; gene_name "1700022E09Rik"; transcript_type "lncRNA"; transcript_name "1700022E09Rik-235"; exon_number 1; exon_id "ENSMUSE00001748024.1"; level 2; mgi_id "MGI:1922886"; tag "TAGENE"; havana_gene "OTTMUSG00000045135.1";
chr16	HAVANA	exon	59289548	59289569	0	-	.	gene_id "ENSMUSG00000099983.3"; transcript_id "ENSMUST00000380461.1"; gene_type "lncRNA"; gene_name "1700022E09Rik"; transcript_type "lncRNA"; transcript_name "1700022E09Rik-221"; exon_number 1; exon_id "ENSMUSE00001748027.1"; level 2; mgi_id "MGI:1922886"; tag "TAGENE"; havana_gene "OTTMUSG00000045135.1";
chr16	HAVANA	exon	59289548	59289574	0	-	.	gene_id "ENSMUSG00000099983.3"; transcript_id "ENSMUST00000380469.1"; gene_type "lncRNA"; gene_name "1700022E09Rik"; transcript_type "lncRNA"; transcript_name "1700022E09Rik-229"; exon_number 1; exon_id "ENSMUSE00001748008.1"; level 2; mgi_id "MGI:1922886"; tag "TAGENE"; havana_gene "OTTMUSG00000045135.1";
chr16	HAVANA	exon	59289548	59289574	0	-	.	gene_id "ENSMUSG00000099983.3"; transcript_id "ENSMUST00000380470.1"; gene_type "lncRNA"; gene_name "1700022E09Rik"; transcript_type "lncRNA"; transcript_name "1700022E09Rik-230"; exon_number 1; exon_id "ENSMUSE00001748008.1"; level 2; mgi_id "MGI:1922886"; tag "TAGENE"; havana_gene "OTTMUSG00000045135.1";
chr16	HAVANA	exon	59289548	59289575	0	-	.	gene_id "ENSMUSG00000099983.3"; transcript_id "ENSMUST00000380465.1"; gene_type "lncRNA"; gene_name "1700022E09Rik"; transcript_type "lncRNA"; transcript_name "1700022E09Rik-225"; exon_number 1; exon_id "ENSMUSE00001748017.1"; level 2; mgi_id "MGI:1922886"; tag "TAGENE"; havana_gene "OTTMUSG00000045135.1";
chr16	HAVANA	exon	59289548	59289575	0	-	.	gene_id "ENSMUSG00000099983.3"; transcript_id "ENSMUST00000380466.1"; gene_type "lncRNA"; gene_name "1700022E09Rik"; transcript_type "lncRNA"; transcript_name "1700022E09Rik-226"; exon_number 1; exon_id "ENSMUSE00001748017.1"; level 2; mgi_id "MGI:1922886"; tag "TAGENE"; havana_gene "OTTMUSG00000045135.1";
chr16	HAVANA	exon	59289548	59289575	0	-	.	gene_id "ENSMUSG00000099983.3"; transcript_id "ENSMUST00000380467.1"; gene_type "lncRNA"; gene_name "1700022E09Rik"; transcript_type "lncRNA"; transcript_name "1700022E09Rik-227"; exon_number 1; exon_id "ENSMUSE00001748017.1"; level 2; mgi_id "MGI:1922886"; tag "TAGENE"; havana_gene "OTTMUSG00000045135.1";
chr16	HAVANA	exon	59289548	59289575	0	-	.	gene_id "ENSMUSG00000099983.3"; transcript_id "ENSMUST00000380468.1"; gene_type "lncRNA"; gene_name "1700022E09Rik"; transcript_type "lncRNA"; transcript_name "1700022E09Rik-228"; exon_number 1; exon_id "ENSMUSE00001748017.1"; level 2; mgi_id "MGI:1922886"; tag "TAGENE"; havana_gene "OTTMUSG00000045135.1";
chr16	HAVANA	exon	59289548	59289577	0	-	.	gene_id "ENSMUSG00000099983.3"; transcript_id "ENSMUST00000380459.1"; gene_type "lncRNA"; gene_name "1700022E09Rik"; transcript_type "lncRNA"; transcript_name "1700022E09Rik-219"; exon_number 1; exon_id "ENSMUSE00001748025.1"; level 2; mgi_id "MGI:1922886"; tag "TAGENE"; havana_gene "OTTMUSG00000045135.1";
chr16	HAVANA	exon	59289548	59289581	0	-	.	gene_id "ENSMUSG00000099983.3"; transcript_id "ENSMUST00000380458.1"; gene_type "lncRNA"; gene_name "1700022E09Rik"; transcript_type "lncRNA"; transcript_name "1700022E09Rik-218"; exon_number 1; exon_id "ENSMUSE00001747994.1"; level 2; mgi_id "MGI:1922886"; tag "TAGENE"; havana_gene "OTTMUSG00000045135.1";
chr16	HAVANA	exon	59289548	59289581	0	-	.	gene_id "ENSMUSG00000099983.3"; transcript_id "ENSMUST00000380478.1"; gene_type "lncRNA"; gene_name "1700022E09Rik"; transcript_type "lncRNA"; transcript_name "1700022E09Rik-238"; exon_number 1; exon_id "ENSMUSE00001747994.1"; level 2; mgi_id "MGI:1922886"; tag "TAGENE"; havana_gene "OTTMUSG00000045135.1";
chr16	HAVANA	exon	59289548	59289585	0	-	.	gene_id "ENSMUSG00000099983.3"; transcript_id "ENSMUST00000380474.1"; gene_type "lncRNA"; gene_name "1700022E09Rik"; transcript_type "lncRNA"; transcript_name "1700022E09Rik-234"; exon_number 1; exon_id "ENSMUSE00001748012.1"; level 2; mgi_id "MGI:1922886"; tag "TAGENE"; havana_gene "OTTMUSG00000045135.1";
chr16	HAVANA	exon	59289548	59289586	0	-	.	gene_id "ENSMUSG00000099983.3"; transcript_id "ENSMUST00000380464.1"; gene_type "lncRNA"; gene_name "1700022E09Rik"; transcript_type "lncRNA"; transcript_name "1700022E09Rik-224"; exon_number 1; exon_id "ENSMUSE00001747991.1"; level 2; mgi_id "MGI:1922886"; tag "TAGENE"; havana_gene "OTTMUSG00000045135.1";
chr16	HAVANA	exon	59289548	59289588	0	-	.	gene_id "ENSMUSG00000099983.3"; transcript_id "ENSMUST00000380457.1"; gene_type "lncRNA"; gene_name "1700022E09Rik"; transcript_type "lncRNA"; transcript_name "1700022E09Rik-217"; exon_number 1; exon_id "ENSMUSE00001747993.1"; level 2; mgi_id "MGI:1922886"; tag "TAGENE"; havana_gene "OTTMUSG00000045135.1";
chr16	HAVANA	exon	59289548	59289589	0	-	.	gene_id "ENSMUSG00000099983.3"; transcript_id "ENSMUST00000380456.1"; gene_type "lncRNA"; gene_name "1700022E09Rik"; transcript_type "lncRNA"; transcript_name "1700022E09Rik-216"; exon_number 1; exon_id "ENSMUSE00001748015.1"; level 2; mgi_id "MGI:1922886"; tag "TAGENE"; havana_gene "OTTMUSG00000045135.1";
chr16	HAVANA	exon	59289548	59289589	0	-	.	gene_id "ENSMUSG00000099983.3"; transcript_id "ENSMUST00000380463.1"; gene_type "lncRNA"; gene_name "1700022E09Rik"; transcript_type "lncRNA"; transcript_name "1700022E09Rik-223"; exon_number 1; exon_id "ENSMUSE00001748015.1"; level 2; mgi_id "MGI:1922886"; tag "TAGENE"; havana_gene "OTTMUSG00000045135.1";
chr16	HAVANA	exon	59289548	59289591	0	-	.	gene_id "ENSMUSG00000099983.3"; transcript_id "ENSMUST00000380473.1"; gene_type "lncRNA"; gene_name "1700022E09Rik"; transcript_type "lncRNA"; transcript_name "1700022E09Rik-233"; exon_number 1; exon_id "ENSMUSE00001748032.1"; level 2; mgi_id "MGI:1922886"; tag "TAGENE"; havana_gene "OTTMUSG00000045135.1";
chr16	HAVANA	exon	59289548	59289595	0	-	.	gene_id "ENSMUSG00000099983.3"; transcript_id "ENSMUST00000380449.1"; gene_type "lncRNA"; gene_name "1700022E09Rik"; transcript_type "lncRNA"; transcript_name "1700022E09Rik-209"; exon_number 1; exon_id "ENSMUSE00001747998.1"; level 2; mgi_id "MGI:1922886"; tag "TAGENE"; havana_gene "OTTMUSG00000045135.1";
chr16	HAVANA	exon	59289548	59289595	0	-	.	gene_id "ENSMUSG00000099983.3"; transcript_id "ENSMUST00000380455.1"; gene_type "lncRNA"; gene_name "1700022E09Rik"; transcript_type "lncRNA"; transcript_name "1700022E09Rik-215"; exon_number 1; exon_id "ENSMUSE00001747998.1"; level 2; mgi_id "MGI:1922886"; tag "TAGENE"; havana_gene "OTTMUSG00000045135.1";
chr16	HAVANA	exon	59289548	59289597	0	-	.	gene_id "ENSMUSG00000099983.3"; transcript_id "ENSMUST00000380451.1"; gene_type "lncRNA"; gene_name "1700022E09Rik"; transcript_type "lncRNA"; transcript_name "1700022E09Rik-211"; exon_number 1; exon_id "ENSMUSE00001747995.1"; level 2; mgi_id "MGI:1922886"; tag "TAGENE"; havana_gene "OTTMUSG00000045135.1";
chr16	HAVANA	exon	59289548	59289597	0	-	.	gene_id "ENSMUSG00000099983.3"; transcript_id "ENSMUST00000380452.1"; gene_type "lncRNA"; gene_name "1700022E09Rik"; transcript_type "lncRNA"; transcript_name "1700022E09Rik-212"; exon_number 1; exon_id "ENSMUSE00001747995.1"; level 2; mgi_id "MGI:1922886"; tag "TAGENE"; havana_gene "OTTMUSG00000045135.1";
chr16	HAVANA	exon	59289548	59289597	0	-	.	gene_id "ENSMUSG00000099983.3"; transcript_id "ENSMUST00000380453.1"; gene_type "lncRNA"; gene_name "1700022E09Rik"; transcript_type "lncRNA"; transcript_name "1700022E09Rik-213"; exon_number 1; exon_id "ENSMUSE00001747995.1"; level 2; mgi_id "MGI:1922886"; tag "TAGENE"; havana_gene "OTTMUSG00000045135.1";
chr16	HAVANA	exon	59289548	59289597	0	-	.	gene_id "ENSMUSG00000099983.3"; transcript_id "ENSMUST00000380454.1"; gene_type "lncRNA"; gene_name "1700022E09Rik"; transcript_type "lncRNA"; transcript_name "1700022E09Rik-214"; exon_number 1; exon_id "ENSMUSE00001747995.1"; level 2; mgi_id "MGI:1922886"; tag "TAGENE"; havana_gene "OTTMUSG00000045135.1";
chr16	HAVANA	exon	59289548	59289597	0	-	.	gene_id "ENSMUSG00000099983.3"; transcript_id "ENSMUST00000380462.1"; gene_type "lncRNA"; gene_name "1700022E09Rik"; transcript_type "lncRNA"; transcript_name "1700022E09Rik-222"; exon_number 1; exon_id "ENSMUSE00001747995.1"; level 2; mgi_id "MGI:1922886"; tag "TAGENE"; havana_gene "OTTMUSG00000045135.1";
chr16	HAVANA	exon	59289548	59289601	0	-	.	gene_id "ENSMUSG00000099983.3"; transcript_id "ENSMUST00000380450.1"; gene_type "lncRNA"; gene_name "1700022E09Rik"; transcript_type "lncRNA"; transcript_name "1700022E09Rik-210"; exon_number 1; exon_id "ENSMUSE00001748009.1"; level 2; mgi_id "MGI:1922886"; tag "TAGENE"; havana_gene "OTTMUSG00000045135.1";
chr16	HAVANA	exon	59289548	59289603	0	-	.	gene_id "ENSMUSG00000099983.3"; transcript_id "ENSMUST00000380446.1"; gene_type "lncRNA"; gene_name "1700022E09Rik"; transcript_type "lncRNA"; transcript_name "1700022E09Rik-206"; exon_number 1; exon_id "ENSMUSE00001748014.1"; level 2; mgi_id "MGI:1922886"; tag "TAGENE"; havana_gene "OTTMUSG00000045135.1";
chr16	HAVANA	exon	59289548	59289603	0	-	.	gene_id "ENSMUSG00000099983.3"; transcript_id "ENSMUST00000380448.1"; gene_type "lncRNA"; gene_name "1700022E09Rik"; transcript_type "lncRNA"; transcript_name "1700022E09Rik-208"; exon_number 1; exon_id "ENSMUSE00001748014.1"; level 2; mgi_id "MGI:1922886"; tag "TAGENE"; havana_gene "OTTMUSG00000045135.1";
chr16	HAVANA	exon	59289548	59289607	0	-	.	gene_id "ENSMUSG00000099983.3"; transcript_id "ENSMUST00000380447.1"; gene_type "lncRNA"; gene_name "1700022E09Rik"; transcript_type "lncRNA"; transcript_name "1700022E09Rik-207"; exon_number 1; exon_id "ENSMUSE00001747992.1"; level 2; mgi_id "MGI:1922886"; tag "TAGENE"; havana_gene "OTTMUSG00000045135.1";
chr16	HAVANA	exon	59289548	59289608	0	-	.	gene_id "ENSMUSG00000099983.3"; transcript_id "ENSMUST00000380444.1"; gene_type "lncRNA"; gene_name "1700022E09Rik"; transcript_type "lncRNA"; transcript_name "1700022E09Rik-204"; exon_number 1; exon_id "ENSMUSE00001748031.1"; level 2; mgi_id "MGI:1922886"; tag "TAGENE"; havana_gene "OTTMUSG00000045135.1";
chr16	HAVANA	exon	59289548	59289609	0	-	.	gene_id "ENSMUSG00000099983.3"; transcript_id "ENSMUST00000185295.3"; gene_type "lncRNA"; gene_name "1700022E09Rik"; transcript_type "lncRNA"; transcript_name "1700022E09Rik-201"; exon_number 1; exon_id "ENSMUSE00001748013.1"; level 2; transcript_support_level "5"; mgi_id "MGI:1922886"; tag "TAGENE"; havana_gene "OTTMUSG00000045135.1"; havana_transcript "OTTMUST00000118609.1";
chr16	HAVANA	exon	59289548	59289611	0	-	.	gene_id "ENSMUSG00000099983.3"; transcript_id "ENSMUST00000380445.1"; gene_type "lncRNA"; gene_name "1700022E09Rik"; transcript_type "lncRNA"; transcript_name "1700022E09Rik-205"; exon_number 1; exon_id "ENSMUSE00001747997.1"; level 2; mgi_id "MGI:1922886"; tag "basic"; tag "TAGENE"; havana_gene "OTTMUSG00000045135.1";
chr16	HAVANA	exon	59289548	59289614	0	-	.	gene_id "ENSMUSG00000099983.3"; transcript_id "ENSMUST00000188342.3"; gene_type "lncRNA"; gene_name "1700022E09Rik"; transcript_type "lncRNA"; transcript_name "1700022E09Rik-202"; exon_number 1; exon_id "ENSMUSE00001748036.1"; level 2; transcript_support_level "1"; mgi_id "MGI:1922886"; tag "TAGENE"; havana_gene "OTTMUSG00000045135.1"; havana_transcript "OTTMUST00000118610.1";
chr16	HAVANA	exon	59289548	59289619	0	-	.	gene_id "ENSMUSG00000099983.3"; transcript_id "ENSMUST00000380443.1"; gene_type "lncRNA"; gene_name "1700022E09Rik"; transcript_type "lncRNA"; transcript_name "1700022E09Rik-203"; exon_number 1; exon_id "ENSMUSE00001748010.1"; level 2; mgi_id "MGI:1922886"; tag "Ensembl_canonical"; tag "GENCODE_Primary"; tag "TAGENE"; havana_gene "OTTMUSG00000045135.1";
chr16	ENSEMBL	UTR	59311138	59313962	0	-	.	gene_id "ENSMUSG00000022723.17"; transcript_id "ENSMUST00000044604.16"; gene_type "protein_coding"; gene_name "Crybg3"; transcript_type "protein_coding"; transcript_name "Crybg3-201"; exon_number 19; exon_id "ENSMUSE00001444704.2"; level 3; protein_id "ENSMUSP00000037682.10"; transcript_support_level "1"; mgi_id "MGI:2676311"; tag "basic"; tag "appris_principal_2"; havana_gene "OTTMUSG00000027125.1";
chr16	HAVANA	exon	59311138	59314048	0	-	.	gene_id "ENSMUSG00000022723.17"; transcript_id "ENSMUST00000129762.2"; gene_type "protein_coding"; gene_name "Crybg3"; transcript_type "retained_intron"; transcript_name "Crybg3-203"; exon_number 7; exon_id "ENSMUSE00001273316.2"; level 2; transcript_support_level "1"; mgi_id "MGI:2676311"; havana_gene "OTTMUSG00000027125.1"; havana_transcript "OTTMUST00000067099.1";
chr16	ENSEMBL	exon	59311138	59314048	0	-	.	gene_id "ENSMUSG00000022723.17"; transcript_id "ENSMUST00000044604.16"; gene_type "protein_coding"; gene_name "Crybg3"; transcript_type "protein_coding"; transcript_name "Crybg3-201"; exon_number 19; exon_id "ENSMUSE00001444704.2"; level 3; protein_id "ENSMUSP00000037682.10"; transcript_support_level "1"; mgi_id "MGI:2676311"; tag "basic"; tag "appris_principal_2"; havana_gene "OTTMUSG00000027125.1";
chr16	HAVANA	transcript	59311138	59345977	0	-	.	gene_id "ENSMUSG00000022723.17"; transcript_id "ENSMUST00000129762.2"; gene_type "protein_coding"; gene_name "Crybg3"; transcript_type "retained_intron"; transcript_name "Crybg3-203"; level 2; transcript_support_level "1"; mgi_id "MGI:2676311"; havana_gene "OTTMUSG00000027125.1"; havana_transcript "OTTMUST00000067099.1";
chr16	ENSEMBL	transcript	59311138	59376115	0	-	.	gene_id "ENSMUSG00000022723.17"; transcript_id "ENSMUST00000044604.16"; gene_type "protein_coding"; gene_name "Crybg3"; transcript_type "protein_coding"; transcript_name "Crybg3-201"; level 3; protein_id "ENSMUSP00000037682.10"; transcript_support_level "1"; mgi_id "MGI:2676311"; tag "basic"; tag "appris_principal_2"; havana_gene "OTTMUSG00000027125.1";
chr16	HAVANA	gene	59311138	59421342	0	-	.	gene_id "ENSMUSG00000022723.17"; gene_type "protein_coding"; gene_name "Crybg3"; level 2; mgi_id "MGI:2676311"; havana_gene "OTTMUSG00000027125.1";
chr16	HAVANA	UTR	59312451	59313962	0	-	.	gene_id "ENSMUSG00000022723.17"; transcript_id "ENSMUST00000172910.3"; gene_type "protein_coding"; gene_name "Crybg3"; transcript_type "protein_coding"; transcript_name "Crybg3-205"; exon_number 22; exon_id "ENSMUSE00000357490.9"; level 2; protein_id "ENSMUSP00000156047.2"; transcript_support_level "5"; mgi_id "MGI:2676311"; tag "CAGE_supported_TSS"; tag "downstream_ATG"; tag "inferred_transcript_model"; tag "basic"; tag "Ensembl_canonical"; tag "GENCODE_Primary"; tag "appris_alternative_2"; havana_gene "OTTMUSG00000027125.1"; havana_transcript "OTTMUST00000067098.1";
chr16	HAVANA	exon	59312451	59314048	0	-	.	gene_id "ENSMUSG00000022723.17"; transcript_id "ENSMUST00000172910.3"; gene_type "protein_coding"; gene_name "Crybg3"; transcript_type "protein_coding"; transcript_name "Crybg3-205"; exon_number 22; exon_id "ENSMUSE00000357490.9"; level 2; protein_id "ENSMUSP00000156047.2"; transcript_support_level "5"; mgi_id "MGI:2676311"; tag "CAGE_supported_TSS"; tag "downstream_ATG"; tag "inferred_transcript_model"; tag "basic"; tag "Ensembl_canonical"; tag "GENCODE_Primary"; tag "appris_alternative_2"; havana_gene "OTTMUSG00000027125.1"; havana_transcript "OTTMUST00000067098.1";
chr16	ENSEMBL_gcm37	exon	59312451	59314048	10.8056982456634	-	.	gene_id "ENSMUSG00000022723.17"; transcript_id "ENSMUSG00000022723.17_tx_2"; exon_id "chr16_59312451_59314048_-"; exonnum "12"; txlen "3026";
chr16	ENSEMBL_gcm37	exon	59312451	59314048	0.971746303578248	-	.	gene_id "ENSMUSG00000022723.17"; transcript_id "ENSMUSG00000022723.17_tx_6"; exon_id "chr16_59312451_59314048_-"; exonnum "6"; txlen "2334";
chr16	HAVANA	transcript	59312451	59421342	0	-	.	gene_id "ENSMUSG00000022723.17"; transcript_id "ENSMUST00000172910.3"; gene_type "protein_coding"; gene_name "Crybg3"; transcript_type "protein_coding"; transcript_name "Crybg3-205"; level 2; protein_id "ENSMUSP00000156047.2"; transcript_support_level "5"; mgi_id "MGI:2676311"; tag "CAGE_supported_TSS"; tag "downstream_ATG"; tag "inferred_transcript_model"; tag "basic"; tag "Ensembl_canonical"; tag "GENCODE_Primary"; tag "appris_alternative_2"; havana_gene "OTTMUSG00000027125.1"; havana_transcript "OTTMUST00000067098.1";
chr16	ENSEMBL	stop_codon	59313960	59313962	0	-	0	gene_id "ENSMUSG00000022723.17"; transcript_id "ENSMUST00000044604.16"; gene_type "protein_coding"; gene_name "Crybg3"; transcript_type "protein_coding"; transcript_name "Crybg3-201"; exon_number 19; exon_id "ENSMUSE00001444704.2"; level 3; protein_id "ENSMUSP00000037682.10"; transcript_support_level "1"; mgi_id "MGI:2676311"; tag "basic"; tag "appris_principal_2"; havana_gene "OTTMUSG00000027125.1";
chr16	HAVANA	stop_codon	59313960	59313962	0	-	0	gene_id "ENSMUSG00000022723.17"; transcript_id "ENSMUST00000172910.3"; gene_type "protein_coding"; gene_name "Crybg3"; transcript_type "protein_coding"; transcript_name "Crybg3-205"; exon_number 22; exon_id "ENSMUSE00000357490.9"; level 2; protein_id "ENSMUSP00000156047.2"; transcript_support_level "5"; mgi_id "MGI:2676311"; tag "CAGE_supported_TSS"; tag "downstream_ATG"; tag "inferred_transcript_model"; tag "basic"; tag "Ensembl_canonical"; tag "GENCODE_Primary"; tag "appris_alternative_2"; havana_gene "OTTMUSG00000027125.1"; havana_transcript "OTTMUST00000067098.1";
chr16	ENSEMBL	CDS	59313963	59314048	0	-	2	gene_id "ENSMUSG00000022723.17"; transcript_id "ENSMUST00000044604.16"; gene_type "protein_coding"; gene_name "Crybg3"; transcript_type "protein_coding"; transcript_name "Crybg3-201"; exon_number 19; exon_id "ENSMUSE00001444704.2"; level 3; protein_id "ENSMUSP00000037682.10"; transcript_support_level "1"; mgi_id "MGI:2676311"; tag "basic"; tag "appris_principal_2"; havana_gene "OTTMUSG00000027125.1";
chr16	HAVANA	CDS	59313963	59314048	0	-	2	gene_id "ENSMUSG00000022723.17"; transcript_id "ENSMUST00000172910.3"; gene_type "protein_coding"; gene_name "Crybg3"; transcript_type "protein_coding"; transcript_name "Crybg3-205"; exon_number 22; exon_id "ENSMUSE00000357490.9"; level 2; protein_id "ENSMUSP00000156047.2"; transcript_support_level "5"; mgi_id "MGI:2676311"; tag "CAGE_supported_TSS"; tag "downstream_ATG"; tag "inferred_transcript_model"; tag "basic"; tag "Ensembl_canonical"; tag "GENCODE_Primary"; tag "appris_alternative_2"; havana_gene "OTTMUSG00000027125.1"; havana_transcript "OTTMUST00000067098.1";
chr16	HAVANA	exon	59313993	59314048	0	-	.	gene_id "ENSMUSG00000022723.17"; transcript_id "ENSMUST00000232544.2"; gene_type "protein_coding"; gene_name "Crybg3"; transcript_type "protein_coding"; transcript_name "Crybg3-206"; exon_number 7; exon_id "ENSMUSE00001445958.2"; level 2; protein_id "ENSMUSP00000156062.2"; mgi_id "MGI:2676311"; tag "mRNA_start_NF"; tag "mRNA_end_NF"; tag "cds_start_NF"; tag "cds_end_NF"; havana_gene "OTTMUSG00000027125.1"; havana_transcript "OTTMUST00000173313.1";
chr16	HAVANA	CDS	59313993	59314048	0	-	2	gene_id "ENSMUSG00000022723.17"; transcript_id "ENSMUST00000232544.2"; gene_type "protein_coding"; gene_name "Crybg3"; transcript_type "protein_coding"; transcript_name "Crybg3-206"; exon_number 7; exon_id "ENSMUSE00001445958.2"; level 2; protein_id "ENSMUSP00000156062.2"; mgi_id "MGI:2676311"; tag "mRNA_start_NF"; tag "mRNA_end_NF"; tag "cds_start_NF"; tag "cds_end_NF"; havana_gene "OTTMUSG00000027125.1"; havana_transcript "OTTMUST00000173313.1";
chr16	HAVANA	transcript	59313993	59350554	0	-	.	gene_id "ENSMUSG00000022723.17"; transcript_id "ENSMUST00000232544.2"; gene_type "protein_coding"; gene_name "Crybg3"; transcript_type "protein_coding"; transcript_name "Crybg3-206"; level 2; protein_id "ENSMUSP00000156062.2"; mgi_id "MGI:2676311"; tag "mRNA_start_NF"; tag "mRNA_end_NF"; tag "cds_start_NF"; tag "cds_end_NF"; havana_gene "OTTMUSG00000027125.1"; havana_transcript "OTTMUST00000173313.1";
chr16	HAVANA	exon	59315030	59315189	0	-	.	gene_id "ENSMUSG00000022723.17"; transcript_id "ENSMUST00000129762.2"; gene_type "protein_coding"; gene_name "Crybg3"; transcript_type "retained_intron"; transcript_name "Crybg3-203"; exon_number 6; exon_id "ENSMUSE00001247470.2"; level 2; transcript_support_level "1"; mgi_id "MGI:2676311"; havana_gene "OTTMUSG00000027125.1"; havana_transcript "OTTMUST00000067099.1";
chr16	ENSEMBL	exon	59315030	59315189	0	-	.	gene_id "ENSMUSG00000022723.17"; transcript_id "ENSMUST00000044604.16"; gene_type "protein_coding"; gene_name "Crybg3"; transcript_type "protein_coding"; transcript_name "Crybg3-201"; exon_number 18; exon_id "ENSMUSE00001295981.2"; level 3; protein_id "ENSMUSP00000037682.10"; transcript_support_level "1"; mgi_id "MGI:2676311"; tag "basic"; tag "appris_principal_2"; havana_gene "OTTMUSG00000027125.1";
chr16	ENSEMBL	CDS	59315030	59315189	0	-	0	gene_id "ENSMUSG00000022723.17"; transcript_id "ENSMUST00000044604.16"; gene_type "protein_coding"; gene_name "Crybg3"; transcript_type "protein_coding"; transcript_name "Crybg3-201"; exon_number 18; exon_id "ENSMUSE00001295981.2"; level 3; protein_id "ENSMUSP00000037682.10"; transcript_support_level "1"; mgi_id "MGI:2676311"; tag "basic"; tag "appris_principal_2"; havana_gene "OTTMUSG00000027125.1";
chr16	HAVANA	exon	59315030	59315189	0	-	.	gene_id "ENSMUSG00000022723.17"; transcript_id "ENSMUST00000172910.3"; gene_type "protein_coding"; gene_name "Crybg3"; transcript_type "protein_coding"; transcript_name "Crybg3-205"; exon_number 21; exon_id "ENSMUSE00001295981.2"; level 2; protein_id "ENSMUSP00000156047.2"; transcript_support_level "5"; mgi_id "MGI:2676311"; tag "CAGE_supported_TSS"; tag "downstream_ATG"; tag "inferred_transcript_model"; tag "basic"; tag "Ensembl_canonical"; tag "GENCODE_Primary"; tag "appris_alternative_2"; havana_gene "OTTMUSG00000027125.1"; havana_transcript "OTTMUST00000067098.1";
chr16	HAVANA	CDS	59315030	59315189	0	-	0	gene_id "ENSMUSG00000022723.17"; transcript_id "ENSMUST00000172910.3"; gene_type "protein_coding"; gene_name "Crybg3"; transcript_type "protein_coding"; transcript_name "Crybg3-205"; exon_number 21; exon_id "ENSMUSE00001295981.2"; level 2; protein_id "ENSMUSP00000156047.2"; transcript_support_level "5"; mgi_id "MGI:2676311"; tag "CAGE_supported_TSS"; tag "downstream_ATG"; tag "inferred_transcript_model"; tag "basic"; tag "Ensembl_canonical"; tag "GENCODE_Primary"; tag "appris_alternative_2"; havana_gene "OTTMUSG00000027125.1"; havana_transcript "OTTMUST00000067098.1";
chr16	HAVANA	exon	59315030	59315189	0	-	.	gene_id "ENSMUSG00000022723.17"; transcript_id "ENSMUST00000232544.2"; gene_type "protein_coding"; gene_name "Crybg3"; transcript_type "protein_coding"; transcript_name "Crybg3-206"; exon_number 6; exon_id "ENSMUSE00001295981.2"; level 2; protein_id "ENSMUSP00000156062.2"; mgi_id "MGI:2676311"; tag "mRNA_start_NF"; tag "mRNA_end_NF"; tag "cds_start_NF"; tag "cds_end_NF"; havana_gene "OTTMUSG00000027125.1"; havana_transcript "OTTMUST00000173313.1";
chr16	HAVANA	CDS	59315030	59315189	0	-	0	gene_id "ENSMUSG00000022723.17"; transcript_id "ENSMUST00000232544.2"; gene_type "protein_coding"; gene_name "Crybg3"; transcript_type "protein_coding"; transcript_name "Crybg3-206"; exon_number 6; exon_id "ENSMUSE00001295981.2"; level 2; protein_id "ENSMUSP00000156062.2"; mgi_id "MGI:2676311"; tag "mRNA_start_NF"; tag "mRNA_end_NF"; tag "cds_start_NF"; tag "cds_end_NF"; havana_gene "OTTMUSG00000027125.1"; havana_transcript "OTTMUST00000173313.1";
chr16	ENSEMBL_gcm37	exon	59315030	59315189	10.8056982456634	-	.	gene_id "ENSMUSG00000022723.17"; transcript_id "ENSMUSG00000022723.17_tx_2"; exon_id "chr16_59315030_59315189_-"; exonnum "11"; txlen "3026";
chr16	ENSEMBL_gcm37	exon	59315030	59315189	0.971746303578248	-	.	gene_id "ENSMUSG00000022723.17"; transcript_id "ENSMUSG00000022723.17_tx_6"; exon_id "chr16_59315030_59315189_-"; exonnum "5"; txlen "2334";
chr16	HAVANA	exon	59315973	59316131	0	-	.	gene_id "ENSMUSG00000022723.17"; transcript_id "ENSMUST00000129762.2"; gene_type "protein_coding"; gene_name "Crybg3"; transcript_type "retained_intron"; transcript_name "Crybg3-203"; exon_number 5; exon_id "ENSMUSE00001293435.2"; level 2; transcript_support_level "1"; mgi_id "MGI:2676311"; havana_gene "OTTMUSG00000027125.1"; havana_transcript "OTTMUST00000067099.1";
chr16	ENSEMBL	exon	59315973	59316131	0	-	.	gene_id "ENSMUSG00000022723.17"; transcript_id "ENSMUST00000044604.16"; gene_type "protein_coding"; gene_name "Crybg3"; transcript_type "protein_coding"; transcript_name "Crybg3-201"; exon_number 17; exon_id "ENSMUSE00001226777.2"; level 3; protein_id "ENSMUSP00000037682.10"; transcript_support_level "1"; mgi_id "MGI:2676311"; tag "basic"; tag "appris_principal_2"; havana_gene "OTTMUSG00000027125.1";
chr16	ENSEMBL	CDS	59315973	59316131	0	-	0	gene_id "ENSMUSG00000022723.17"; transcript_id "ENSMUST00000044604.16"; gene_type "protein_coding"; gene_name "Crybg3"; transcript_type "protein_coding"; transcript_name "Crybg3-201"; exon_number 17; exon_id "ENSMUSE00001226777.2"; level 3; protein_id "ENSMUSP00000037682.10"; transcript_support_level "1"; mgi_id "MGI:2676311"; tag "basic"; tag "appris_principal_2"; havana_gene "OTTMUSG00000027125.1";
chr16	HAVANA	exon	59315973	59316131	0	-	.	gene_id "ENSMUSG00000022723.17"; transcript_id "ENSMUST00000172910.3"; gene_type "protein_coding"; gene_name "Crybg3"; transcript_type "protein_coding"; transcript_name "Crybg3-205"; exon_number 20; exon_id "ENSMUSE00001226777.2"; level 2; protein_id "ENSMUSP00000156047.2"; transcript_support_level "5"; mgi_id "MGI:2676311"; tag "CAGE_supported_TSS"; tag "downstream_ATG"; tag "inferred_transcript_model"; tag "basic"; tag "Ensembl_canonical"; tag "GENCODE_Primary"; tag "appris_alternative_2"; havana_gene "OTTMUSG00000027125.1"; havana_transcript "OTTMUST00000067098.1";
chr16	HAVANA	CDS	59315973	59316131	0	-	0	gene_id "ENSMUSG00000022723.17"; transcript_id "ENSMUST00000172910.3"; gene_type "protein_coding"; gene_name "Crybg3"; transcript_type "protein_coding"; transcript_name "Crybg3-205"; exon_number 20; exon_id "ENSMUSE00001226777.2"; level 2; protein_id "ENSMUSP00000156047.2"; transcript_support_level "5"; mgi_id "MGI:2676311"; tag "CAGE_supported_TSS"; tag "downstream_ATG"; tag "inferred_transcript_model"; tag "basic"; tag "Ensembl_canonical"; tag "GENCODE_Primary"; tag "appris_alternative_2"; havana_gene "OTTMUSG00000027125.1"; havana_transcript "OTTMUST00000067098.1";
chr16	HAVANA	exon	59315973	59316131	0	-	.	gene_id "ENSMUSG00000022723.17"; transcript_id "ENSMUST00000232544.2"; gene_type "protein_coding"; gene_name "Crybg3"; transcript_type "protein_coding"; transcript_name "Crybg3-206"; exon_number 5; exon_id "ENSMUSE00001226777.2"; level 2; protein_id "ENSMUSP00000156062.2"; mgi_id "MGI:2676311"; tag "mRNA_start_NF"; tag "mRNA_end_NF"; tag "cds_start_NF"; tag "cds_end_NF"; havana_gene "OTTMUSG00000027125.1"; havana_transcript "OTTMUST00000173313.1";
chr16	HAVANA	CDS	59315973	59316131	0	-	0	gene_id "ENSMUSG00000022723.17"; transcript_id "ENSMUST00000232544.2"; gene_type "protein_coding"; gene_name "Crybg3"; transcript_type "protein_coding"; transcript_name "Crybg3-206"; exon_number 5; exon_id "ENSMUSE00001226777.2"; level 2; protein_id "ENSMUSP00000156062.2"; mgi_id "MGI:2676311"; tag "mRNA_start_NF"; tag "mRNA_end_NF"; tag "cds_start_NF"; tag "cds_end_NF"; havana_gene "OTTMUSG00000027125.1"; havana_transcript "OTTMUST00000173313.1";
chr16	ENSEMBL_gcm37	exon	59315973	59316131	10.8056982456634	-	.	gene_id "ENSMUSG00000022723.17"; transcript_id "ENSMUSG00000022723.17_tx_2"; exon_id "chr16_59315973_59316131_-"; exonnum "10"; txlen "3026";
chr16	ENSEMBL_gcm37	exon	59315973	59316131	0.971746303578248	-	.	gene_id "ENSMUSG00000022723.17"; transcript_id "ENSMUSG00000022723.17_tx_6"; exon_id "chr16_59315973_59316131_-"; exonnum "4"; txlen "2334";
chr16	HAVANA	exon	59323488	59323611	0	-	.	gene_id "ENSMUSG00000022723.17"; transcript_id "ENSMUST00000129762.2"; gene_type "protein_coding"; gene_name "Crybg3"; transcript_type "retained_intron"; transcript_name "Crybg3-203"; exon_number 4; exon_id "ENSMUSE00001301488.2"; level 2; transcript_support_level "1"; mgi_id "MGI:2676311"; havana_gene "OTTMUSG00000027125.1"; havana_transcript "OTTMUST00000067099.1";
chr16	ENSEMBL	exon	59323488	59323611	0	-	.	gene_id "ENSMUSG00000022723.17"; transcript_id "ENSMUST00000044604.16"; gene_type "protein_coding"; gene_name "Crybg3"; transcript_type "protein_coding"; transcript_name "Crybg3-201"; exon_number 16; exon_id "ENSMUSE00001267054.2"; level 3; protein_id "ENSMUSP00000037682.10"; transcript_support_level "1"; mgi_id "MGI:2676311"; tag "basic"; tag "appris_principal_2"; havana_gene "OTTMUSG00000027125.1";
chr16	ENSEMBL	CDS	59323488	59323611	0	-	1	gene_id "ENSMUSG00000022723.17"; transcript_id "ENSMUST00000044604.16"; gene_type "protein_coding"; gene_name "Crybg3"; transcript_type "protein_coding"; transcript_name "Crybg3-201"; exon_number 16; exon_id "ENSMUSE00001267054.2"; level 3; protein_id "ENSMUSP00000037682.10"; transcript_support_level "1"; mgi_id "MGI:2676311"; tag "basic"; tag "appris_principal_2"; havana_gene "OTTMUSG00000027125.1";
chr16	HAVANA	exon	59323488	59323611	0	-	.	gene_id "ENSMUSG00000022723.17"; transcript_id "ENSMUST00000172910.3"; gene_type "protein_coding"; gene_name "Crybg3"; transcript_type "protein_coding"; transcript_name "Crybg3-205"; exon_number 19; exon_id "ENSMUSE00001267054.2"; level 2; protein_id "ENSMUSP00000156047.2"; transcript_support_level "5"; mgi_id "MGI:2676311"; tag "CAGE_supported_TSS"; tag "downstream_ATG"; tag "inferred_transcript_model"; tag "basic"; tag "Ensembl_canonical"; tag "GENCODE_Primary"; tag "appris_alternative_2"; havana_gene "OTTMUSG00000027125.1"; havana_transcript "OTTMUST00000067098.1";
chr16	HAVANA	CDS	59323488	59323611	0	-	1	gene_id "ENSMUSG00000022723.17"; transcript_id "ENSMUST00000172910.3"; gene_type "protein_coding"; gene_name "Crybg3"; transcript_type "protein_coding"; transcript_name "Crybg3-205"; exon_number 19; exon_id "ENSMUSE00001267054.2"; level 2; protein_id "ENSMUSP00000156047.2"; transcript_support_level "5"; mgi_id "MGI:2676311"; tag "CAGE_supported_TSS"; tag "downstream_ATG"; tag "inferred_transcript_model"; tag "basic"; tag "Ensembl_canonical"; tag "GENCODE_Primary"; tag "appris_alternative_2"; havana_gene "OTTMUSG00000027125.1"; havana_transcript "OTTMUST00000067098.1";
chr16	HAVANA	exon	59323488	59323611	0	-	.	gene_id "ENSMUSG00000022723.17"; transcript_id "ENSMUST00000232544.2"; gene_type "protein_coding"; gene_name "Crybg3"; transcript_type "protein_coding"; transcript_name "Crybg3-206"; exon_number 4; exon_id "ENSMUSE00001267054.2"; level 2; protein_id "ENSMUSP00000156062.2"; mgi_id "MGI:2676311"; tag "mRNA_start_NF"; tag "mRNA_end_NF"; tag "cds_start_NF"; tag "cds_end_NF"; havana_gene "OTTMUSG00000027125.1"; havana_transcript "OTTMUST00000173313.1";
chr16	HAVANA	CDS	59323488	59323611	0	-	1	gene_id "ENSMUSG00000022723.17"; transcript_id "ENSMUST00000232544.2"; gene_type "protein_coding"; gene_name "Crybg3"; transcript_type "protein_coding"; transcript_name "Crybg3-206"; exon_number 4; exon_id "ENSMUSE00001267054.2"; level 2; protein_id "ENSMUSP00000156062.2"; mgi_id "MGI:2676311"; tag "mRNA_start_NF"; tag "mRNA_end_NF"; tag "cds_start_NF"; tag "cds_end_NF"; havana_gene "OTTMUSG00000027125.1"; havana_transcript "OTTMUST00000173313.1";
chr16	ENSEMBL_gcm37	exon	59323488	59323611	10.8056982456634	-	.	gene_id "ENSMUSG00000022723.17"; transcript_id "ENSMUSG00000022723.17_tx_2"; exon_id "chr16_59323488_59323611_-"; exonnum "9"; txlen "3026";
chr16	ENSEMBL_gcm37	exon	59323488	59323611	0.971746303578248	-	.	gene_id "ENSMUSG00000022723.17"; transcript_id "ENSMUSG00000022723.17_tx_6"; exon_id "chr16_59323488_59323611_-"; exonnum "3"; txlen "2334";
chr16	HAVANA	exon	59326544	59326683	0	-	.	gene_id "ENSMUSG00000022723.17"; transcript_id "ENSMUST00000129762.2"; gene_type "protein_coding"; gene_name "Crybg3"; transcript_type "retained_intron"; transcript_name "Crybg3-203"; exon_number 3; exon_id "ENSMUSE00001230380.2"; level 2; transcript_support_level "1"; mgi_id "MGI:2676311"; havana_gene "OTTMUSG00000027125.1"; havana_transcript "OTTMUST00000067099.1";
chr16	ENSEMBL	exon	59326544	59326683	0	-	.	gene_id "ENSMUSG00000022723.17"; transcript_id "ENSMUST00000044604.16"; gene_type "protein_coding"; gene_name "Crybg3"; transcript_type "protein_coding"; transcript_name "Crybg3-201"; exon_number 15; exon_id "ENSMUSE00001213697.2"; level 3; protein_id "ENSMUSP00000037682.10"; transcript_support_level "1"; mgi_id "MGI:2676311"; tag "basic"; tag "appris_principal_2"; havana_gene "OTTMUSG00000027125.1";
chr16	ENSEMBL	CDS	59326544	59326683	0	-	0	gene_id "ENSMUSG00000022723.17"; transcript_id "ENSMUST00000044604.16"; gene_type "protein_coding"; gene_name "Crybg3"; transcript_type "protein_coding"; transcript_name "Crybg3-201"; exon_number 15; exon_id "ENSMUSE00001213697.2"; level 3; protein_id "ENSMUSP00000037682.10"; transcript_support_level "1"; mgi_id "MGI:2676311"; tag "basic"; tag "appris_principal_2"; havana_gene "OTTMUSG00000027125.1";
chr16	HAVANA	exon	59326544	59326683	0	-	.	gene_id "ENSMUSG00000022723.17"; transcript_id "ENSMUST00000172910.3"; gene_type "protein_coding"; gene_name "Crybg3"; transcript_type "protein_coding"; transcript_name "Crybg3-205"; exon_number 18; exon_id "ENSMUSE00001213697.2"; level 2; protein_id "ENSMUSP00000156047.2"; transcript_support_level "5"; mgi_id "MGI:2676311"; tag "CAGE_supported_TSS"; tag "downstream_ATG"; tag "inferred_transcript_model"; tag "basic"; tag "Ensembl_canonical"; tag "GENCODE_Primary"; tag "appris_alternative_2"; havana_gene "OTTMUSG00000027125.1"; havana_transcript "OTTMUST00000067098.1";
chr16	HAVANA	CDS	59326544	59326683	0	-	0	gene_id "ENSMUSG00000022723.17"; transcript_id "ENSMUST00000172910.3"; gene_type "protein_coding"; gene_name "Crybg3"; transcript_type "protein_coding"; transcript_name "Crybg3-205"; exon_number 18; exon_id "ENSMUSE00001213697.2"; level 2; protein_id "ENSMUSP00000156047.2"; transcript_support_level "5"; mgi_id "MGI:2676311"; tag "CAGE_supported_TSS"; tag "downstream_ATG"; tag "inferred_transcript_model"; tag "basic"; tag "Ensembl_canonical"; tag "GENCODE_Primary"; tag "appris_alternative_2"; havana_gene "OTTMUSG00000027125.1"; havana_transcript "OTTMUST00000067098.1";
chr16	HAVANA	exon	59326544	59326683	0	-	.	gene_id "ENSMUSG00000022723.17"; transcript_id "ENSMUST00000232544.2"; gene_type "protein_coding"; gene_name "Crybg3"; transcript_type "protein_coding"; transcript_name "Crybg3-206"; exon_number 3; exon_id "ENSMUSE00001213697.2"; level 2; protein_id "ENSMUSP00000156062.2"; mgi_id "MGI:2676311"; tag "mRNA_start_NF"; tag "mRNA_end_NF"; tag "cds_start_NF"; tag "cds_end_NF"; havana_gene "OTTMUSG00000027125.1"; havana_transcript "OTTMUST00000173313.1";
chr16	HAVANA	CDS	59326544	59326683	0	-	0	gene_id "ENSMUSG00000022723.17"; transcript_id "ENSMUST00000232544.2"; gene_type "protein_coding"; gene_name "Crybg3"; transcript_type "protein_coding"; transcript_name "Crybg3-206"; exon_number 3; exon_id "ENSMUSE00001213697.2"; level 2; protein_id "ENSMUSP00000156062.2"; mgi_id "MGI:2676311"; tag "mRNA_start_NF"; tag "mRNA_end_NF"; tag "cds_start_NF"; tag "cds_end_NF"; havana_gene "OTTMUSG00000027125.1"; havana_transcript "OTTMUST00000173313.1";
chr16	ENSEMBL_gcm37	exon	59326544	59326683	10.8056982456634	-	.	gene_id "ENSMUSG00000022723.17"; transcript_id "ENSMUSG00000022723.17_tx_2"; exon_id "chr16_59326544_59326683_-"; exonnum "8"; txlen "3026";
chr16	ENSEMBL_gcm37	exon	59326544	59326683	0.971746303578248	-	.	gene_id "ENSMUSG00000022723.17"; transcript_id "ENSMUSG00000022723.17_tx_6"; exon_id "chr16_59326544_59326683_-"; exonnum "2"; txlen "2334";
chr16	sragcm37_ss	exon	59338164	59338316	0.971746303578248	-	.	gene_id "ENSMUSG00000022723.17"; transcript_id "ENSMUSG00000022723.17_tx_6"; exon_id "chr16_59338164_59338316_-"; exonnum "1"; txlen "2334";
chr16	HAVANA	exon	59342447	59342576	0	-	.	gene_id "ENSMUSG00000022723.17"; transcript_id "ENSMUST00000129762.2"; gene_type "protein_coding"; gene_name "Crybg3"; transcript_type "retained_intron"; transcript_name "Crybg3-203"; exon_number 2; exon_id "ENSMUSE00001253579.2"; level 2; transcript_support_level "1"; mgi_id "MGI:2676311"; havana_gene "OTTMUSG00000027125.1"; havana_transcript "OTTMUST00000067099.1";
chr16	ENSEMBL	exon	59342447	59342576	0	-	.	gene_id "ENSMUSG00000022723.17"; transcript_id "ENSMUST00000044604.16"; gene_type "protein_coding"; gene_name "Crybg3"; transcript_type "protein_coding"; transcript_name "Crybg3-201"; exon_number 14; exon_id "ENSMUSE00001285291.2"; level 3; protein_id "ENSMUSP00000037682.10"; transcript_support_level "1"; mgi_id "MGI:2676311"; tag "basic"; tag "appris_principal_2"; havana_gene "OTTMUSG00000027125.1";
chr16	ENSEMBL	CDS	59342447	59342576	0	-	1	gene_id "ENSMUSG00000022723.17"; transcript_id "ENSMUST00000044604.16"; gene_type "protein_coding"; gene_name "Crybg3"; transcript_type "protein_coding"; transcript_name "Crybg3-201"; exon_number 14; exon_id "ENSMUSE00001285291.2"; level 3; protein_id "ENSMUSP00000037682.10"; transcript_support_level "1"; mgi_id "MGI:2676311"; tag "basic"; tag "appris_principal_2"; havana_gene "OTTMUSG00000027125.1";
chr16	HAVANA	exon	59342447	59342576	0	-	.	gene_id "ENSMUSG00000022723.17"; transcript_id "ENSMUST00000172910.3"; gene_type "protein_coding"; gene_name "Crybg3"; transcript_type "protein_coding"; transcript_name "Crybg3-205"; exon_number 17; exon_id "ENSMUSE00001285291.2"; level 2; protein_id "ENSMUSP00000156047.2"; transcript_support_level "5"; mgi_id "MGI:2676311"; tag "CAGE_supported_TSS"; tag "downstream_ATG"; tag "inferred_transcript_model"; tag "basic"; tag "Ensembl_canonical"; tag "GENCODE_Primary"; tag "appris_alternative_2"; havana_gene "OTTMUSG00000027125.1"; havana_transcript "OTTMUST00000067098.1";
chr16	HAVANA	CDS	59342447	59342576	0	-	1	gene_id "ENSMUSG00000022723.17"; transcript_id "ENSMUST00000172910.3"; gene_type "protein_coding"; gene_name "Crybg3"; transcript_type "protein_coding"; transcript_name "Crybg3-205"; exon_number 17; exon_id "ENSMUSE00001285291.2"; level 2; protein_id "ENSMUSP00000156047.2"; transcript_support_level "5"; mgi_id "MGI:2676311"; tag "CAGE_supported_TSS"; tag "downstream_ATG"; tag "inferred_transcript_model"; tag "basic"; tag "Ensembl_canonical"; tag "GENCODE_Primary"; tag "appris_alternative_2"; havana_gene "OTTMUSG00000027125.1"; havana_transcript "OTTMUST00000067098.1";
chr16	ENSEMBL_gcm37	exon	59342447	59342576	10.8056982456634	-	.	gene_id "ENSMUSG00000022723.17"; transcript_id "ENSMUSG00000022723.17_tx_2"; exon_id "chr16_59342447_59342576_-"; exonnum "7"; txlen "3026";
chr16	ENSEMBL	exon	59345224	59345333	0	-	.	gene_id "ENSMUSG00000022723.17"; transcript_id "ENSMUST00000044604.16"; gene_type "protein_coding"; gene_name "Crybg3"; transcript_type "protein_coding"; transcript_name "Crybg3-201"; exon_number 13; exon_id "ENSMUSE00000327339.4"; level 3; protein_id "ENSMUSP00000037682.10"; transcript_support_level "1"; mgi_id "MGI:2676311"; tag "basic"; tag "appris_principal_2"; havana_gene "OTTMUSG00000027125.1";
chr16	ENSEMBL	CDS	59345224	59345333	0	-	0	gene_id "ENSMUSG00000022723.17"; transcript_id "ENSMUST00000044604.16"; gene_type "protein_coding"; gene_name "Crybg3"; transcript_type "protein_coding"; transcript_name "Crybg3-201"; exon_number 13; exon_id "ENSMUSE00000327339.4"; level 3; protein_id "ENSMUSP00000037682.10"; transcript_support_level "1"; mgi_id "MGI:2676311"; tag "basic"; tag "appris_principal_2"; havana_gene "OTTMUSG00000027125.1";
chr16	HAVANA	exon	59345224	59345333	0	-	.	gene_id "ENSMUSG00000022723.17"; transcript_id "ENSMUST00000172910.3"; gene_type "protein_coding"; gene_name "Crybg3"; transcript_type "protein_coding"; transcript_name "Crybg3-205"; exon_number 16; exon_id "ENSMUSE00000327339.4"; level 2; protein_id "ENSMUSP00000156047.2"; transcript_support_level "5"; mgi_id "MGI:2676311"; tag "CAGE_supported_TSS"; tag "downstream_ATG"; tag "inferred_transcript_model"; tag "basic"; tag "Ensembl_canonical"; tag "GENCODE_Primary"; tag "appris_alternative_2"; havana_gene "OTTMUSG00000027125.1"; havana_transcript "OTTMUST00000067098.1";
chr16	HAVANA	CDS	59345224	59345333	0	-	0	gene_id "ENSMUSG00000022723.17"; transcript_id "ENSMUST00000172910.3"; gene_type "protein_coding"; gene_name "Crybg3"; transcript_type "protein_coding"; transcript_name "Crybg3-205"; exon_number 16; exon_id "ENSMUSE00000327339.4"; level 2; protein_id "ENSMUSP00000156047.2"; transcript_support_level "5"; mgi_id "MGI:2676311"; tag "CAGE_supported_TSS"; tag "downstream_ATG"; tag "inferred_transcript_model"; tag "basic"; tag "Ensembl_canonical"; tag "GENCODE_Primary"; tag "appris_alternative_2"; havana_gene "OTTMUSG00000027125.1"; havana_transcript "OTTMUST00000067098.1";
chr16	ENSEMBL_gcm37	exon	59345224	59345333	10.8056982456634	-	.	gene_id "ENSMUSG00000022723.17"; transcript_id "ENSMUSG00000022723.17_tx_2"; exon_id "chr16_59345224_59345333_-"; exonnum "6"; txlen "3026";
chr16	HAVANA	exon	59345224	59345977	0	-	.	gene_id "ENSMUSG00000022723.17"; transcript_id "ENSMUST00000129762.2"; gene_type "protein_coding"; gene_name "Crybg3"; transcript_type "retained_intron"; transcript_name "Crybg3-203"; exon_number 1; exon_id "ENSMUSE00000785159.2"; level 2; transcript_support_level "1"; mgi_id "MGI:2676311"; havana_gene "OTTMUSG00000027125.1"; havana_transcript "OTTMUST00000067099.1";
chr16	HAVANA	exon	59346868	59346901	0	-	.	gene_id "ENSMUSG00000022723.17"; transcript_id "ENSMUST00000129350.2"; gene_type "protein_coding"; gene_name "Crybg3"; transcript_type "protein_coding_CDS_not_defined"; transcript_name "Crybg3-202"; exon_number 6; exon_id "ENSMUSE00000726602.2"; level 2; transcript_support_level "5"; mgi_id "MGI:2676311"; havana_gene "OTTMUSG00000027125.1"; havana_transcript "OTTMUST00000067101.1";
chr16	HAVANA	transcript	59346868	59360243	0	-	.	gene_id "ENSMUSG00000022723.17"; transcript_id "ENSMUST00000129350.2"; gene_type "protein_coding"; gene_name "Crybg3"; transcript_type "protein_coding_CDS_not_defined"; transcript_name "Crybg3-202"; level 2; transcript_support_level "5"; mgi_id "MGI:2676311"; havana_gene "OTTMUSG00000027125.1"; havana_transcript "OTTMUST00000067101.1";
chr16	ENSEMBL	exon	59349586	59349618	0	-	.	gene_id "ENSMUSG00000022723.17"; transcript_id "ENSMUST00000044604.16"; gene_type "protein_coding"; gene_name "Crybg3"; transcript_type "protein_coding"; transcript_name "Crybg3-201"; exon_number 12; exon_id "ENSMUSE00001267487.2"; level 3; protein_id "ENSMUSP00000037682.10"; transcript_support_level "1"; mgi_id "MGI:2676311"; tag "basic"; tag "appris_principal_2"; havana_gene "OTTMUSG00000027125.1";
chr16	ENSEMBL	CDS	59349586	59349618	0	-	0	gene_id "ENSMUSG00000022723.17"; transcript_id "ENSMUST00000044604.16"; gene_type "protein_coding"; gene_name "Crybg3"; transcript_type "protein_coding"; transcript_name "Crybg3-201"; exon_number 12; exon_id "ENSMUSE00001267487.2"; level 3; protein_id "ENSMUSP00000037682.10"; transcript_support_level "1"; mgi_id "MGI:2676311"; tag "basic"; tag "appris_principal_2"; havana_gene "OTTMUSG00000027125.1";
chr16	HAVANA	exon	59349586	59349618	0	-	.	gene_id "ENSMUSG00000022723.17"; transcript_id "ENSMUST00000172910.3"; gene_type "protein_coding"; gene_name "Crybg3"; transcript_type "protein_coding"; transcript_name "Crybg3-205"; exon_number 15; exon_id "ENSMUSE00001267487.2"; level 2; protein_id "ENSMUSP00000156047.2"; transcript_support_level "5"; mgi_id "MGI:2676311"; tag "CAGE_supported_TSS"; tag "downstream_ATG"; tag "inferred_transcript_model"; tag "basic"; tag "Ensembl_canonical"; tag "GENCODE_Primary"; tag "appris_alternative_2"; havana_gene "OTTMUSG00000027125.1"; havana_transcript "OTTMUST00000067098.1";
chr16	HAVANA	CDS	59349586	59349618	0	-	0	gene_id "ENSMUSG00000022723.17"; transcript_id "ENSMUST00000172910.3"; gene_type "protein_coding"; gene_name "Crybg3"; transcript_type "protein_coding"; transcript_name "Crybg3-205"; exon_number 15; exon_id "ENSMUSE00001267487.2"; level 2; protein_id "ENSMUSP00000156047.2"; transcript_support_level "5"; mgi_id "MGI:2676311"; tag "CAGE_supported_TSS"; tag "downstream_ATG"; tag "inferred_transcript_model"; tag "basic"; tag "Ensembl_canonical"; tag "GENCODE_Primary"; tag "appris_alternative_2"; havana_gene "OTTMUSG00000027125.1"; havana_transcript "OTTMUST00000067098.1";
chr16	HAVANA	exon	59349586	59349618	0	-	.	gene_id "ENSMUSG00000022723.17"; transcript_id "ENSMUST00000232544.2"; gene_type "protein_coding"; gene_name "Crybg3"; transcript_type "protein_coding"; transcript_name "Crybg3-206"; exon_number 2; exon_id "ENSMUSE00001267487.2"; level 2; protein_id "ENSMUSP00000156062.2"; mgi_id "MGI:2676311"; tag "mRNA_start_NF"; tag "mRNA_end_NF"; tag "cds_start_NF"; tag "cds_end_NF"; havana_gene "OTTMUSG00000027125.1"; havana_transcript "OTTMUST00000173313.1";
chr16	HAVANA	CDS	59349586	59349618	0	-	0	gene_id "ENSMUSG00000022723.17"; transcript_id "ENSMUST00000232544.2"; gene_type "protein_coding"; gene_name "Crybg3"; transcript_type "protein_coding"; transcript_name "Crybg3-206"; exon_number 2; exon_id "ENSMUSE00001267487.2"; level 2; protein_id "ENSMUSP00000156062.2"; mgi_id "MGI:2676311"; tag "mRNA_start_NF"; tag "mRNA_end_NF"; tag "cds_start_NF"; tag "cds_end_NF"; havana_gene "OTTMUSG00000027125.1"; havana_transcript "OTTMUST00000173313.1";
chr16	HAVANA	exon	59349586	59349618	0	-	.	gene_id "ENSMUSG00000022723.17"; transcript_id "ENSMUST00000129350.2"; gene_type "protein_coding"; gene_name "Crybg3"; transcript_type "protein_coding_CDS_not_defined"; transcript_name "Crybg3-202"; exon_number 5; exon_id "ENSMUSE00001213566.2"; level 2; transcript_support_level "5"; mgi_id "MGI:2676311"; havana_gene "OTTMUSG00000027125.1"; havana_transcript "OTTMUST00000067101.1";
chr16	ENSEMBL_gcm37	exon	59349586	59349618	10.8056982456634	-	.	gene_id "ENSMUSG00000022723.17"; transcript_id "ENSMUSG00000022723.17_tx_2"; exon_id "chr16_59349586_59349618_-"; exonnum "5"; txlen "3026";
chr16	HAVANA	exon	59350467	59350554	0	-	.	gene_id "ENSMUSG00000022723.17"; transcript_id "ENSMUST00000232544.2"; gene_type "protein_coding"; gene_name "Crybg3"; transcript_type "protein_coding"; transcript_name "Crybg3-206"; exon_number 1; exon_id "ENSMUSE00001444106.2"; level 2; protein_id "ENSMUSP00000156062.2"; mgi_id "MGI:2676311"; tag "mRNA_start_NF"; tag "mRNA_end_NF"; tag "cds_start_NF"; tag "cds_end_NF"; havana_gene "OTTMUSG00000027125.1"; havana_transcript "OTTMUST00000173313.1";
chr16	HAVANA	CDS	59350467	59350554	0	-	1	gene_id "ENSMUSG00000022723.17"; transcript_id "ENSMUST00000232544.2"; gene_type "protein_coding"; gene_name "Crybg3"; transcript_type "protein_coding"; transcript_name "Crybg3-206"; exon_number 1; exon_id "ENSMUSE00001444106.2"; level 2; protein_id "ENSMUSP00000156062.2"; mgi_id "MGI:2676311"; tag "mRNA_start_NF"; tag "mRNA_end_NF"; tag "cds_start_NF"; tag "cds_end_NF"; havana_gene "OTTMUSG00000027125.1"; havana_transcript "OTTMUST00000173313.1";
chr16	ENSEMBL	exon	59350467	59350593	0	-	.	gene_id "ENSMUSG00000022723.17"; transcript_id "ENSMUST00000044604.16"; gene_type "protein_coding"; gene_name "Crybg3"; transcript_type "protein_coding"; transcript_name "Crybg3-201"; exon_number 11; exon_id "ENSMUSE00001260904.2"; level 3; protein_id "ENSMUSP00000037682.10"; transcript_support_level "1"; mgi_id "MGI:2676311"; tag "basic"; tag "appris_principal_2"; havana_gene "OTTMUSG00000027125.1";
chr16	ENSEMBL	CDS	59350467	59350593	0	-	1	gene_id "ENSMUSG00000022723.17"; transcript_id "ENSMUST00000044604.16"; gene_type "protein_coding"; gene_name "Crybg3"; transcript_type "protein_coding"; transcript_name "Crybg3-201"; exon_number 11; exon_id "ENSMUSE00001260904.2"; level 3; protein_id "ENSMUSP00000037682.10"; transcript_support_level "1"; mgi_id "MGI:2676311"; tag "basic"; tag "appris_principal_2"; havana_gene "OTTMUSG00000027125.1";
chr16	HAVANA	exon	59350467	59350593	0	-	.	gene_id "ENSMUSG00000022723.17"; transcript_id "ENSMUST00000172910.3"; gene_type "protein_coding"; gene_name "Crybg3"; transcript_type "protein_coding"; transcript_name "Crybg3-205"; exon_number 14; exon_id "ENSMUSE00001260904.2"; level 2; protein_id "ENSMUSP00000156047.2"; transcript_support_level "5"; mgi_id "MGI:2676311"; tag "CAGE_supported_TSS"; tag "downstream_ATG"; tag "inferred_transcript_model"; tag "basic"; tag "Ensembl_canonical"; tag "GENCODE_Primary"; tag "appris_alternative_2"; havana_gene "OTTMUSG00000027125.1"; havana_transcript "OTTMUST00000067098.1";
chr16	HAVANA	CDS	59350467	59350593	0	-	1	gene_id "ENSMUSG00000022723.17"; transcript_id "ENSMUST00000172910.3"; gene_type "protein_coding"; gene_name "Crybg3"; transcript_type "protein_coding"; transcript_name "Crybg3-205"; exon_number 14; exon_id "ENSMUSE00001260904.2"; level 2; protein_id "ENSMUSP00000156047.2"; transcript_support_level "5"; mgi_id "MGI:2676311"; tag "CAGE_supported_TSS"; tag "downstream_ATG"; tag "inferred_transcript_model"; tag "basic"; tag "Ensembl_canonical"; tag "GENCODE_Primary"; tag "appris_alternative_2"; havana_gene "OTTMUSG00000027125.1"; havana_transcript "OTTMUST00000067098.1";
chr16	HAVANA	exon	59350467	59350593	0	-	.	gene_id "ENSMUSG00000022723.17"; transcript_id "ENSMUST00000129350.2"; gene_type "protein_coding"; gene_name "Crybg3"; transcript_type "protein_coding_CDS_not_defined"; transcript_name "Crybg3-202"; exon_number 4; exon_id "ENSMUSE00001229378.2"; level 2; transcript_support_level "5"; mgi_id "MGI:2676311"; havana_gene "OTTMUSG00000027125.1"; havana_transcript "OTTMUST00000067101.1";
chr16	ENSEMBL_gcm37	exon	59350467	59350593	10.8056982456634	-	.	gene_id "ENSMUSG00000022723.17"; transcript_id "ENSMUSG00000022723.17_tx_2"; exon_id "chr16_59350467_59350593_-"; exonnum "4"; txlen "3026";
chr16	ENSEMBL	exon	59350694	59350839	0	-	.	gene_id "ENSMUSG00000022723.17"; transcript_id "ENSMUST00000044604.16"; gene_type "protein_coding"; gene_name "Crybg3"; transcript_type "protein_coding"; transcript_name "Crybg3-201"; exon_number 10; exon_id "ENSMUSE00001279463.2"; level 3; protein_id "ENSMUSP00000037682.10"; transcript_support_level "1"; mgi_id "MGI:2676311"; tag "basic"; tag "appris_principal_2"; havana_gene "OTTMUSG00000027125.1";
chr16	ENSEMBL	CDS	59350694	59350839	0	-	0	gene_id "ENSMUSG00000022723.17"; transcript_id "ENSMUST00000044604.16"; gene_type "protein_coding"; gene_name "Crybg3"; transcript_type "protein_coding"; transcript_name "Crybg3-201"; exon_number 10; exon_id "ENSMUSE00001279463.2"; level 3; protein_id "ENSMUSP00000037682.10"; transcript_support_level "1"; mgi_id "MGI:2676311"; tag "basic"; tag "appris_principal_2"; havana_gene "OTTMUSG00000027125.1";
chr16	HAVANA	exon	59350694	59350839	0	-	.	gene_id "ENSMUSG00000022723.17"; transcript_id "ENSMUST00000172910.3"; gene_type "protein_coding"; gene_name "Crybg3"; transcript_type "protein_coding"; transcript_name "Crybg3-205"; exon_number 13; exon_id "ENSMUSE00001279463.2"; level 2; protein_id "ENSMUSP00000156047.2"; transcript_support_level "5"; mgi_id "MGI:2676311"; tag "CAGE_supported_TSS"; tag "downstream_ATG"; tag "inferred_transcript_model"; tag "basic"; tag "Ensembl_canonical"; tag "GENCODE_Primary"; tag "appris_alternative_2"; havana_gene "OTTMUSG00000027125.1"; havana_transcript "OTTMUST00000067098.1";
chr16	HAVANA	CDS	59350694	59350839	0	-	0	gene_id "ENSMUSG00000022723.17"; transcript_id "ENSMUST00000172910.3"; gene_type "protein_coding"; gene_name "Crybg3"; transcript_type "protein_coding"; transcript_name "Crybg3-205"; exon_number 13; exon_id "ENSMUSE00001279463.2"; level 2; protein_id "ENSMUSP00000156047.2"; transcript_support_level "5"; mgi_id "MGI:2676311"; tag "CAGE_supported_TSS"; tag "downstream_ATG"; tag "inferred_transcript_model"; tag "basic"; tag "Ensembl_canonical"; tag "GENCODE_Primary"; tag "appris_alternative_2"; havana_gene "OTTMUSG00000027125.1"; havana_transcript "OTTMUST00000067098.1";
chr16	HAVANA	exon	59350694	59350839	0	-	.	gene_id "ENSMUSG00000022723.17"; transcript_id "ENSMUST00000129350.2"; gene_type "protein_coding"; gene_name "Crybg3"; transcript_type "protein_coding_CDS_not_defined"; transcript_name "Crybg3-202"; exon_number 3; exon_id "ENSMUSE00001234798.2"; level 2; transcript_support_level "5"; mgi_id "MGI:2676311"; havana_gene "OTTMUSG00000027125.1"; havana_transcript "OTTMUST00000067101.1";
chr16	ENSEMBL_gcm37	exon	59350694	59350839	10.8056982456634	-	.	gene_id "ENSMUSG00000022723.17"; transcript_id "ENSMUSG00000022723.17_tx_2"; exon_id "chr16_59350694_59350839_-"; exonnum "3"; txlen "3026";
chr16	ENSEMBL	exon	59357061	59357187	0	-	.	gene_id "ENSMUSG00000022723.17"; transcript_id "ENSMUST00000044604.16"; gene_type "protein_coding"; gene_name "Crybg3"; transcript_type "protein_coding"; transcript_name "Crybg3-201"; exon_number 9; exon_id "ENSMUSE00001240881.2"; level 3; protein_id "ENSMUSP00000037682.10"; transcript_support_level "1"; mgi_id "MGI:2676311"; tag "basic"; tag "appris_principal_2"; havana_gene "OTTMUSG00000027125.1";
chr16	ENSEMBL	CDS	59357061	59357187	0	-	1	gene_id "ENSMUSG00000022723.17"; transcript_id "ENSMUST00000044604.16"; gene_type "protein_coding"; gene_name "Crybg3"; transcript_type "protein_coding"; transcript_name "Crybg3-201"; exon_number 9; exon_id "ENSMUSE00001240881.2"; level 3; protein_id "ENSMUSP00000037682.10"; transcript_support_level "1"; mgi_id "MGI:2676311"; tag "basic"; tag "appris_principal_2"; havana_gene "OTTMUSG00000027125.1";
chr16	HAVANA	exon	59357061	59357187	0	-	.	gene_id "ENSMUSG00000022723.17"; transcript_id "ENSMUST00000172910.3"; gene_type "protein_coding"; gene_name "Crybg3"; transcript_type "protein_coding"; transcript_name "Crybg3-205"; exon_number 12; exon_id "ENSMUSE00001240881.2"; level 2; protein_id "ENSMUSP00000156047.2"; transcript_support_level "5"; mgi_id "MGI:2676311"; tag "CAGE_supported_TSS"; tag "downstream_ATG"; tag "inferred_transcript_model"; tag "basic"; tag "Ensembl_canonical"; tag "GENCODE_Primary"; tag "appris_alternative_2"; havana_gene "OTTMUSG00000027125.1"; havana_transcript "OTTMUST00000067098.1";
chr16	HAVANA	CDS	59357061	59357187	0	-	1	gene_id "ENSMUSG00000022723.17"; transcript_id "ENSMUST00000172910.3"; gene_type "protein_coding"; gene_name "Crybg3"; transcript_type "protein_coding"; transcript_name "Crybg3-205"; exon_number 12; exon_id "ENSMUSE00001240881.2"; level 2; protein_id "ENSMUSP00000156047.2"; transcript_support_level "5"; mgi_id "MGI:2676311"; tag "CAGE_supported_TSS"; tag "downstream_ATG"; tag "inferred_transcript_model"; tag "basic"; tag "Ensembl_canonical"; tag "GENCODE_Primary"; tag "appris_alternative_2"; havana_gene "OTTMUSG00000027125.1"; havana_transcript "OTTMUST00000067098.1";
chr16	HAVANA	exon	59357061	59357187	0	-	.	gene_id "ENSMUSG00000022723.17"; transcript_id "ENSMUST00000129350.2"; gene_type "protein_coding"; gene_name "Crybg3"; transcript_type "protein_coding_CDS_not_defined"; transcript_name "Crybg3-202"; exon_number 2; exon_id "ENSMUSE00001255621.2"; level 2; transcript_support_level "5"; mgi_id "MGI:2676311"; havana_gene "OTTMUSG00000027125.1"; havana_transcript "OTTMUST00000067101.1";
chr16	ENSEMBL_gcm37	exon	59357061	59357187	10.8056982456634	-	.	gene_id "ENSMUSG00000022723.17"; transcript_id "ENSMUSG00000022723.17_tx_2"; exon_id "chr16_59357061_59357187_-"; exonnum "2"; txlen "3026";
chr16	sragcm37_ss	exon	59357713	59357884	10.8056982456634	-	.	gene_id "ENSMUSG00000022723.17"; transcript_id "ENSMUSG00000022723.17_tx_2"; exon_id "chr16_59357713_59357884_-"; exonnum "1"; txlen "3026";
chr16	HAVANA	exon	59360168	59360243	0	-	.	gene_id "ENSMUSG00000022723.17"; transcript_id "ENSMUST00000129350.2"; gene_type "protein_coding"; gene_name "Crybg3"; transcript_type "protein_coding_CDS_not_defined"; transcript_name "Crybg3-202"; exon_number 1; exon_id "ENSMUSE00000728900.2"; level 2; transcript_support_level "5"; mgi_id "MGI:2676311"; havana_gene "OTTMUSG00000027125.1"; havana_transcript "OTTMUST00000067101.1";
chr16	ENSEMBL	exon	59360168	59360301	0	-	.	gene_id "ENSMUSG00000022723.17"; transcript_id "ENSMUST00000044604.16"; gene_type "protein_coding"; gene_name "Crybg3"; transcript_type "protein_coding"; transcript_name "Crybg3-201"; exon_number 8; exon_id "ENSMUSE00000411326.4"; level 3; protein_id "ENSMUSP00000037682.10"; transcript_support_level "1"; mgi_id "MGI:2676311"; tag "basic"; tag "appris_principal_2"; havana_gene "OTTMUSG00000027125.1";
chr16	ENSEMBL	CDS	59360168	59360301	0	-	0	gene_id "ENSMUSG00000022723.17"; transcript_id "ENSMUST00000044604.16"; gene_type "protein_coding"; gene_name "Crybg3"; transcript_type "protein_coding"; transcript_name "Crybg3-201"; exon_number 8; exon_id "ENSMUSE00000411326.4"; level 3; protein_id "ENSMUSP00000037682.10"; transcript_support_level "1"; mgi_id "MGI:2676311"; tag "basic"; tag "appris_principal_2"; havana_gene "OTTMUSG00000027125.1";
chr16	HAVANA	exon	59360168	59360301	0	-	.	gene_id "ENSMUSG00000022723.17"; transcript_id "ENSMUST00000172910.3"; gene_type "protein_coding"; gene_name "Crybg3"; transcript_type "protein_coding"; transcript_name "Crybg3-205"; exon_number 11; exon_id "ENSMUSE00000411326.4"; level 2; protein_id "ENSMUSP00000156047.2"; transcript_support_level "5"; mgi_id "MGI:2676311"; tag "CAGE_supported_TSS"; tag "downstream_ATG"; tag "inferred_transcript_model"; tag "basic"; tag "Ensembl_canonical"; tag "GENCODE_Primary"; tag "appris_alternative_2"; havana_gene "OTTMUSG00000027125.1"; havana_transcript "OTTMUST00000067098.1";
chr16	HAVANA	CDS	59360168	59360301	0	-	0	gene_id "ENSMUSG00000022723.17"; transcript_id "ENSMUST00000172910.3"; gene_type "protein_coding"; gene_name "Crybg3"; transcript_type "protein_coding"; transcript_name "Crybg3-205"; exon_number 11; exon_id "ENSMUSE00000411326.4"; level 2; protein_id "ENSMUSP00000156047.2"; transcript_support_level "5"; mgi_id "MGI:2676311"; tag "CAGE_supported_TSS"; tag "downstream_ATG"; tag "inferred_transcript_model"; tag "basic"; tag "Ensembl_canonical"; tag "GENCODE_Primary"; tag "appris_alternative_2"; havana_gene "OTTMUSG00000027125.1"; havana_transcript "OTTMUST00000067098.1";
chr16	ENSEMBL	exon	59362423	59362458	0	-	.	gene_id "ENSMUSG00000022723.17"; transcript_id "ENSMUST00000044604.16"; gene_type "protein_coding"; gene_name "Crybg3"; transcript_type "protein_coding"; transcript_name "Crybg3-201"; exon_number 7; exon_id "ENSMUSE00000356130.4"; level 3; protein_id "ENSMUSP00000037682.10"; transcript_support_level "1"; mgi_id "MGI:2676311"; tag "basic"; tag "appris_principal_2"; havana_gene "OTTMUSG00000027125.1";
chr16	ENSEMBL	CDS	59362423	59362458	0	-	0	gene_id "ENSMUSG00000022723.17"; transcript_id "ENSMUST00000044604.16"; gene_type "protein_coding"; gene_name "Crybg3"; transcript_type "protein_coding"; transcript_name "Crybg3-201"; exon_number 7; exon_id "ENSMUSE00000356130.4"; level 3; protein_id "ENSMUSP00000037682.10"; transcript_support_level "1"; mgi_id "MGI:2676311"; tag "basic"; tag "appris_principal_2"; havana_gene "OTTMUSG00000027125.1";
chr16	HAVANA	exon	59362423	59362458	0	-	.	gene_id "ENSMUSG00000022723.17"; transcript_id "ENSMUST00000172910.3"; gene_type "protein_coding"; gene_name "Crybg3"; transcript_type "protein_coding"; transcript_name "Crybg3-205"; exon_number 10; exon_id "ENSMUSE00000356130.4"; level 2; protein_id "ENSMUSP00000156047.2"; transcript_support_level "5"; mgi_id "MGI:2676311"; tag "CAGE_supported_TSS"; tag "downstream_ATG"; tag "inferred_transcript_model"; tag "basic"; tag "Ensembl_canonical"; tag "GENCODE_Primary"; tag "appris_alternative_2"; havana_gene "OTTMUSG00000027125.1"; havana_transcript "OTTMUST00000067098.1";
chr16	HAVANA	CDS	59362423	59362458	0	-	0	gene_id "ENSMUSG00000022723.17"; transcript_id "ENSMUST00000172910.3"; gene_type "protein_coding"; gene_name "Crybg3"; transcript_type "protein_coding"; transcript_name "Crybg3-205"; exon_number 10; exon_id "ENSMUSE00000356130.4"; level 2; protein_id "ENSMUSP00000156047.2"; transcript_support_level "5"; mgi_id "MGI:2676311"; tag "CAGE_supported_TSS"; tag "downstream_ATG"; tag "inferred_transcript_model"; tag "basic"; tag "Ensembl_canonical"; tag "GENCODE_Primary"; tag "appris_alternative_2"; havana_gene "OTTMUSG00000027125.1"; havana_transcript "OTTMUST00000067098.1";
chr16	ENSEMBL	exon	59363539	59363653	0	-	.	gene_id "ENSMUSG00000022723.17"; transcript_id "ENSMUST00000044604.16"; gene_type "protein_coding"; gene_name "Crybg3"; transcript_type "protein_coding"; transcript_name "Crybg3-201"; exon_number 6; exon_id "ENSMUSE00000377264.4"; level 3; protein_id "ENSMUSP00000037682.10"; transcript_support_level "1"; mgi_id "MGI:2676311"; tag "basic"; tag "appris_principal_2"; havana_gene "OTTMUSG00000027125.1";
chr16	ENSEMBL	CDS	59363539	59363653	0	-	1	gene_id "ENSMUSG00000022723.17"; transcript_id "ENSMUST00000044604.16"; gene_type "protein_coding"; gene_name "Crybg3"; transcript_type "protein_coding"; transcript_name "Crybg3-201"; exon_number 6; exon_id "ENSMUSE00000377264.4"; level 3; protein_id "ENSMUSP00000037682.10"; transcript_support_level "1"; mgi_id "MGI:2676311"; tag "basic"; tag "appris_principal_2"; havana_gene "OTTMUSG00000027125.1";
chr16	HAVANA	exon	59363539	59363653	0	-	.	gene_id "ENSMUSG00000022723.17"; transcript_id "ENSMUST00000172910.3"; gene_type "protein_coding"; gene_name "Crybg3"; transcript_type "protein_coding"; transcript_name "Crybg3-205"; exon_number 9; exon_id "ENSMUSE00000377264.4"; level 2; protein_id "ENSMUSP00000156047.2"; transcript_support_level "5"; mgi_id "MGI:2676311"; tag "CAGE_supported_TSS"; tag "downstream_ATG"; tag "inferred_transcript_model"; tag "basic"; tag "Ensembl_canonical"; tag "GENCODE_Primary"; tag "appris_alternative_2"; havana_gene "OTTMUSG00000027125.1"; havana_transcript "OTTMUST00000067098.1";
chr16	HAVANA	CDS	59363539	59363653	0	-	1	gene_id "ENSMUSG00000022723.17"; transcript_id "ENSMUST00000172910.3"; gene_type "protein_coding"; gene_name "Crybg3"; transcript_type "protein_coding"; transcript_name "Crybg3-205"; exon_number 9; exon_id "ENSMUSE00000377264.4"; level 2; protein_id "ENSMUSP00000156047.2"; transcript_support_level "5"; mgi_id "MGI:2676311"; tag "CAGE_supported_TSS"; tag "downstream_ATG"; tag "inferred_transcript_model"; tag "basic"; tag "Ensembl_canonical"; tag "GENCODE_Primary"; tag "appris_alternative_2"; havana_gene "OTTMUSG00000027125.1"; havana_transcript "OTTMUST00000067098.1";
chr16	ENSEMBL	exon	59364392	59364528	0	-	.	gene_id "ENSMUSG00000022723.17"; transcript_id "ENSMUST00000044604.16"; gene_type "protein_coding"; gene_name "Crybg3"; transcript_type "protein_coding"; transcript_name "Crybg3-201"; exon_number 5; exon_id "ENSMUSE00000349175.4"; level 3; protein_id "ENSMUSP00000037682.10"; transcript_support_level "1"; mgi_id "MGI:2676311"; tag "basic"; tag "appris_principal_2"; havana_gene "OTTMUSG00000027125.1";
chr16	ENSEMBL	CDS	59364392	59364528	0	-	0	gene_id "ENSMUSG00000022723.17"; transcript_id "ENSMUST00000044604.16"; gene_type "protein_coding"; gene_name "Crybg3"; transcript_type "protein_coding"; transcript_name "Crybg3-201"; exon_number 5; exon_id "ENSMUSE00000349175.4"; level 3; protein_id "ENSMUSP00000037682.10"; transcript_support_level "1"; mgi_id "MGI:2676311"; tag "basic"; tag "appris_principal_2"; havana_gene "OTTMUSG00000027125.1";
chr16	HAVANA	exon	59364392	59364528	0	-	.	gene_id "ENSMUSG00000022723.17"; transcript_id "ENSMUST00000172910.3"; gene_type "protein_coding"; gene_name "Crybg3"; transcript_type "protein_coding"; transcript_name "Crybg3-205"; exon_number 8; exon_id "ENSMUSE00000349175.4"; level 2; protein_id "ENSMUSP00000156047.2"; transcript_support_level "5"; mgi_id "MGI:2676311"; tag "CAGE_supported_TSS"; tag "downstream_ATG"; tag "inferred_transcript_model"; tag "basic"; tag "Ensembl_canonical"; tag "GENCODE_Primary"; tag "appris_alternative_2"; havana_gene "OTTMUSG00000027125.1"; havana_transcript "OTTMUST00000067098.1";
chr16	HAVANA	CDS	59364392	59364528	0	-	0	gene_id "ENSMUSG00000022723.17"; transcript_id "ENSMUST00000172910.3"; gene_type "protein_coding"; gene_name "Crybg3"; transcript_type "protein_coding"; transcript_name "Crybg3-205"; exon_number 8; exon_id "ENSMUSE00000349175.4"; level 2; protein_id "ENSMUSP00000156047.2"; transcript_support_level "5"; mgi_id "MGI:2676311"; tag "CAGE_supported_TSS"; tag "downstream_ATG"; tag "inferred_transcript_model"; tag "basic"; tag "Ensembl_canonical"; tag "GENCODE_Primary"; tag "appris_alternative_2"; havana_gene "OTTMUSG00000027125.1"; havana_transcript "OTTMUST00000067098.1";
chr16	HAVANA	exon	59364434	59364528	0	-	.	gene_id "ENSMUSG00000022723.17"; transcript_id "ENSMUST00000139989.3"; gene_type "protein_coding"; gene_name "Crybg3"; transcript_type "protein_coding_CDS_not_defined"; transcript_name "Crybg3-204"; exon_number 5; exon_id "ENSMUSE00000786576.2"; level 2; transcript_support_level "3"; mgi_id "MGI:2676311"; tag "mRNA_end_NF"; havana_gene "OTTMUSG00000027125.1"; havana_transcript "OTTMUST00000067100.1";
chr16	HAVANA	transcript	59364434	59374333	0	-	.	gene_id "ENSMUSG00000022723.17"; transcript_id "ENSMUST00000139989.3"; gene_type "protein_coding"; gene_name "Crybg3"; transcript_type "protein_coding_CDS_not_defined"; transcript_name "Crybg3-204"; level 2; transcript_support_level "3"; mgi_id "MGI:2676311"; tag "mRNA_end_NF"; havana_gene "OTTMUSG00000027125.1"; havana_transcript "OTTMUST00000067100.1";
chr16	ENSEMBL	exon	59370765	59370912	0	-	.	gene_id "ENSMUSG00000022723.17"; transcript_id "ENSMUST00000044604.16"; gene_type "protein_coding"; gene_name "Crybg3"; transcript_type "protein_coding"; transcript_name "Crybg3-201"; exon_number 4; exon_id "ENSMUSE00000393831.4"; level 3; protein_id "ENSMUSP00000037682.10"; transcript_support_level "1"; mgi_id "MGI:2676311"; tag "basic"; tag "appris_principal_2"; havana_gene "OTTMUSG00000027125.1";
chr16	ENSEMBL	CDS	59370765	59370912	0	-	1	gene_id "ENSMUSG00000022723.17"; transcript_id "ENSMUST00000044604.16"; gene_type "protein_coding"; gene_name "Crybg3"; transcript_type "protein_coding"; transcript_name "Crybg3-201"; exon_number 4; exon_id "ENSMUSE00000393831.4"; level 3; protein_id "ENSMUSP00000037682.10"; transcript_support_level "1"; mgi_id "MGI:2676311"; tag "basic"; tag "appris_principal_2"; havana_gene "OTTMUSG00000027125.1";
chr16	HAVANA	exon	59370765	59370912	0	-	.	gene_id "ENSMUSG00000022723.17"; transcript_id "ENSMUST00000172910.3"; gene_type "protein_coding"; gene_name "Crybg3"; transcript_type "protein_coding"; transcript_name "Crybg3-205"; exon_number 7; exon_id "ENSMUSE00000393831.4"; level 2; protein_id "ENSMUSP00000156047.2"; transcript_support_level "5"; mgi_id "MGI:2676311"; tag "CAGE_supported_TSS"; tag "downstream_ATG"; tag "inferred_transcript_model"; tag "basic"; tag "Ensembl_canonical"; tag "GENCODE_Primary"; tag "appris_alternative_2"; havana_gene "OTTMUSG00000027125.1"; havana_transcript "OTTMUST00000067098.1";
chr16	HAVANA	CDS	59370765	59370912	0	-	1	gene_id "ENSMUSG00000022723.17"; transcript_id "ENSMUST00000172910.3"; gene_type "protein_coding"; gene_name "Crybg3"; transcript_type "protein_coding"; transcript_name "Crybg3-205"; exon_number 7; exon_id "ENSMUSE00000393831.4"; level 2; protein_id "ENSMUSP00000156047.2"; transcript_support_level "5"; mgi_id "MGI:2676311"; tag "CAGE_supported_TSS"; tag "downstream_ATG"; tag "inferred_transcript_model"; tag "basic"; tag "Ensembl_canonical"; tag "GENCODE_Primary"; tag "appris_alternative_2"; havana_gene "OTTMUSG00000027125.1"; havana_transcript "OTTMUST00000067098.1";
chr16	HAVANA	exon	59370765	59370912	0	-	.	gene_id "ENSMUSG00000022723.17"; transcript_id "ENSMUST00000139989.3"; gene_type "protein_coding"; gene_name "Crybg3"; transcript_type "protein_coding_CDS_not_defined"; transcript_name "Crybg3-204"; exon_number 4; exon_id "ENSMUSE00001443789.2"; level 2; transcript_support_level "3"; mgi_id "MGI:2676311"; tag "mRNA_end_NF"; havana_gene "OTTMUSG00000027125.1"; havana_transcript "OTTMUST00000067100.1";
chr16	ENSEMBL	exon	59372535	59372650	0	-	.	gene_id "ENSMUSG00000022723.17"; transcript_id "ENSMUST00000044604.16"; gene_type "protein_coding"; gene_name "Crybg3"; transcript_type "protein_coding"; transcript_name "Crybg3-201"; exon_number 3; exon_id "ENSMUSE00001339287.2"; level 3; protein_id "ENSMUSP00000037682.10"; transcript_support_level "1"; mgi_id "MGI:2676311"; tag "basic"; tag "appris_principal_2"; havana_gene "OTTMUSG00000027125.1";
chr16	ENSEMBL	CDS	59372535	59372650	0	-	0	gene_id "ENSMUSG00000022723.17"; transcript_id "ENSMUST00000044604.16"; gene_type "protein_coding"; gene_name "Crybg3"; transcript_type "protein_coding"; transcript_name "Crybg3-201"; exon_number 3; exon_id "ENSMUSE00001339287.2"; level 3; protein_id "ENSMUSP00000037682.10"; transcript_support_level "1"; mgi_id "MGI:2676311"; tag "basic"; tag "appris_principal_2"; havana_gene "OTTMUSG00000027125.1";
chr16	HAVANA	exon	59372535	59372650	0	-	.	gene_id "ENSMUSG00000022723.17"; transcript_id "ENSMUST00000172910.3"; gene_type "protein_coding"; gene_name "Crybg3"; transcript_type "protein_coding"; transcript_name "Crybg3-205"; exon_number 6; exon_id "ENSMUSE00001339287.2"; level 2; protein_id "ENSMUSP00000156047.2"; transcript_support_level "5"; mgi_id "MGI:2676311"; tag "CAGE_supported_TSS"; tag "downstream_ATG"; tag "inferred_transcript_model"; tag "basic"; tag "Ensembl_canonical"; tag "GENCODE_Primary"; tag "appris_alternative_2"; havana_gene "OTTMUSG00000027125.1"; havana_transcript "OTTMUST00000067098.1";
chr16	HAVANA	CDS	59372535	59372650	0	-	0	gene_id "ENSMUSG00000022723.17"; transcript_id "ENSMUST00000172910.3"; gene_type "protein_coding"; gene_name "Crybg3"; transcript_type "protein_coding"; transcript_name "Crybg3-205"; exon_number 6; exon_id "ENSMUSE00001339287.2"; level 2; protein_id "ENSMUSP00000156047.2"; transcript_support_level "5"; mgi_id "MGI:2676311"; tag "CAGE_supported_TSS"; tag "downstream_ATG"; tag "inferred_transcript_model"; tag "basic"; tag "Ensembl_canonical"; tag "GENCODE_Primary"; tag "appris_alternative_2"; havana_gene "OTTMUSG00000027125.1"; havana_transcript "OTTMUST00000067098.1";
chr16	HAVANA	exon	59372535	59372650	0	-	.	gene_id "ENSMUSG00000022723.17"; transcript_id "ENSMUST00000139989.3"; gene_type "protein_coding"; gene_name "Crybg3"; transcript_type "protein_coding_CDS_not_defined"; transcript_name "Crybg3-204"; exon_number 3; exon_id "ENSMUSE00001447507.2"; level 2; transcript_support_level "3"; mgi_id "MGI:2676311"; tag "mRNA_end_NF"; havana_gene "OTTMUSG00000027125.1"; havana_transcript "OTTMUST00000067100.1";
chr16	ENSEMBL	exon	59372893	59372937	0	-	.	gene_id "ENSMUSG00000022723.17"; transcript_id "ENSMUST00000044604.16"; gene_type "protein_coding"; gene_name "Crybg3"; transcript_type "protein_coding"; transcript_name "Crybg3-201"; exon_number 2; exon_id "ENSMUSE00001241132.2"; level 3; protein_id "ENSMUSP00000037682.10"; transcript_support_level "1"; mgi_id "MGI:2676311"; tag "basic"; tag "appris_principal_2"; havana_gene "OTTMUSG00000027125.1";
chr16	ENSEMBL	CDS	59372893	59372937	0	-	0	gene_id "ENSMUSG00000022723.17"; transcript_id "ENSMUST00000044604.16"; gene_type "protein_coding"; gene_name "Crybg3"; transcript_type "protein_coding"; transcript_name "Crybg3-201"; exon_number 2; exon_id "ENSMUSE00001241132.2"; level 3; protein_id "ENSMUSP00000037682.10"; transcript_support_level "1"; mgi_id "MGI:2676311"; tag "basic"; tag "appris_principal_2"; havana_gene "OTTMUSG00000027125.1";
chr16	HAVANA	exon	59372893	59372937	0	-	.	gene_id "ENSMUSG00000022723.17"; transcript_id "ENSMUST00000172910.3"; gene_type "protein_coding"; gene_name "Crybg3"; transcript_type "protein_coding"; transcript_name "Crybg3-205"; exon_number 5; exon_id "ENSMUSE00001241132.2"; level 2; protein_id "ENSMUSP00000156047.2"; transcript_support_level "5"; mgi_id "MGI:2676311"; tag "CAGE_supported_TSS"; tag "downstream_ATG"; tag "inferred_transcript_model"; tag "basic"; tag "Ensembl_canonical"; tag "GENCODE_Primary"; tag "appris_alternative_2"; havana_gene "OTTMUSG00000027125.1"; havana_transcript "OTTMUST00000067098.1";
chr16	HAVANA	CDS	59372893	59372937	0	-	0	gene_id "ENSMUSG00000022723.17"; transcript_id "ENSMUST00000172910.3"; gene_type "protein_coding"; gene_name "Crybg3"; transcript_type "protein_coding"; transcript_name "Crybg3-205"; exon_number 5; exon_id "ENSMUSE00001241132.2"; level 2; protein_id "ENSMUSP00000156047.2"; transcript_support_level "5"; mgi_id "MGI:2676311"; tag "CAGE_supported_TSS"; tag "downstream_ATG"; tag "inferred_transcript_model"; tag "basic"; tag "Ensembl_canonical"; tag "GENCODE_Primary"; tag "appris_alternative_2"; havana_gene "OTTMUSG00000027125.1"; havana_transcript "OTTMUST00000067098.1";
chr16	HAVANA	exon	59372893	59372937	0	-	.	gene_id "ENSMUSG00000022723.17"; transcript_id "ENSMUST00000139989.3"; gene_type "protein_coding"; gene_name "Crybg3"; transcript_type "protein_coding_CDS_not_defined"; transcript_name "Crybg3-204"; exon_number 2; exon_id "ENSMUSE00001283755.2"; level 2; transcript_support_level "3"; mgi_id "MGI:2676311"; tag "mRNA_end_NF"; havana_gene "OTTMUSG00000027125.1"; havana_transcript "OTTMUST00000067100.1";
chr16	HAVANA	exon	59374068	59374333	0	-	.	gene_id "ENSMUSG00000022723.17"; transcript_id "ENSMUST00000139989.3"; gene_type "protein_coding"; gene_name "Crybg3"; transcript_type "protein_coding_CDS_not_defined"; transcript_name "Crybg3-204"; exon_number 1; exon_id "ENSMUSE00000769129.2"; level 2; transcript_support_level "3"; mgi_id "MGI:2676311"; tag "mRNA_end_NF"; havana_gene "OTTMUSG00000027125.1"; havana_transcript "OTTMUST00000067100.1";
chr16	ENSEMBL	CDS	59374470	59376110	0	-	0	gene_id "ENSMUSG00000022723.17"; transcript_id "ENSMUST00000044604.16"; gene_type "protein_coding"; gene_name "Crybg3"; transcript_type "protein_coding"; transcript_name "Crybg3-201"; exon_number 1; exon_id "ENSMUSE00000387930.5"; level 3; protein_id "ENSMUSP00000037682.10"; transcript_support_level "1"; mgi_id "MGI:2676311"; tag "basic"; tag "appris_principal_2"; havana_gene "OTTMUSG00000027125.1";
chr16	ENSEMBL	exon	59374470	59376115	0	-	.	gene_id "ENSMUSG00000022723.17"; transcript_id "ENSMUST00000044604.16"; gene_type "protein_coding"; gene_name "Crybg3"; transcript_type "protein_coding"; transcript_name "Crybg3-201"; exon_number 1; exon_id "ENSMUSE00000387930.5"; level 3; protein_id "ENSMUSP00000037682.10"; transcript_support_level "1"; mgi_id "MGI:2676311"; tag "basic"; tag "appris_principal_2"; havana_gene "OTTMUSG00000027125.1";
chr16	HAVANA	exon	59374470	59380605	0	-	.	gene_id "ENSMUSG00000022723.17"; transcript_id "ENSMUST00000172910.3"; gene_type "protein_coding"; gene_name "Crybg3"; transcript_type "protein_coding"; transcript_name "Crybg3-205"; exon_number 4; exon_id "ENSMUSE00000940996.3"; level 2; protein_id "ENSMUSP00000156047.2"; transcript_support_level "5"; mgi_id "MGI:2676311"; tag "CAGE_supported_TSS"; tag "downstream_ATG"; tag "inferred_transcript_model"; tag "basic"; tag "Ensembl_canonical"; tag "GENCODE_Primary"; tag "appris_alternative_2"; havana_gene "OTTMUSG00000027125.1"; havana_transcript "OTTMUST00000067098.1";
chr16	HAVANA	CDS	59374470	59380605	0	-	1	gene_id "ENSMUSG00000022723.17"; transcript_id "ENSMUST00000172910.3"; gene_type "protein_coding"; gene_name "Crybg3"; transcript_type "protein_coding"; transcript_name "Crybg3-205"; exon_number 4; exon_id "ENSMUSE00000940996.3"; level 2; protein_id "ENSMUSP00000156047.2"; transcript_support_level "5"; mgi_id "MGI:2676311"; tag "CAGE_supported_TSS"; tag "downstream_ATG"; tag "inferred_transcript_model"; tag "basic"; tag "Ensembl_canonical"; tag "GENCODE_Primary"; tag "appris_alternative_2"; havana_gene "OTTMUSG00000027125.1"; havana_transcript "OTTMUST00000067098.1";
chr16	ENSEMBL	start_codon	59376108	59376110	0	-	0	gene_id "ENSMUSG00000022723.17"; transcript_id "ENSMUST00000044604.16"; gene_type "protein_coding"; gene_name "Crybg3"; transcript_type "protein_coding"; transcript_name "Crybg3-201"; exon_number 1; exon_id "ENSMUSE00000387930.5"; level 3; protein_id "ENSMUSP00000037682.10"; transcript_support_level "1"; mgi_id "MGI:2676311"; tag "basic"; tag "appris_principal_2"; havana_gene "OTTMUSG00000027125.1";
chr16	ENSEMBL	UTR	59376111	59376115	0	-	.	gene_id "ENSMUSG00000022723.17"; transcript_id "ENSMUST00000044604.16"; gene_type "protein_coding"; gene_name "Crybg3"; transcript_type "protein_coding"; transcript_name "Crybg3-201"; exon_number 1; exon_id "ENSMUSE00000387930.5"; level 3; protein_id "ENSMUSP00000037682.10"; transcript_support_level "1"; mgi_id "MGI:2676311"; tag "basic"; tag "appris_principal_2"; havana_gene "OTTMUSG00000027125.1";
chr16	sragcm37_es	exon	59384207	59384672	1.13995828302607	-	.	gene_id "ENSMUSG00000022723.17"; transcript_id "ENSMUSG00000022723.17_tx_5"; exon_id "chr16_59384207_59384672_-"; exonnum "4"; txlen "1199";
chr16	HAVANA	exon	59385576	59386006	0	-	.	gene_id "ENSMUSG00000022723.17"; transcript_id "ENSMUST00000172910.3"; gene_type "protein_coding"; gene_name "Crybg3"; transcript_type "protein_coding"; transcript_name "Crybg3-205"; exon_number 3; exon_id "ENSMUSE00000978619.2"; level 2; protein_id "ENSMUSP00000156047.2"; transcript_support_level "5"; mgi_id "MGI:2676311"; tag "CAGE_supported_TSS"; tag "downstream_ATG"; tag "inferred_transcript_model"; tag "basic"; tag "Ensembl_canonical"; tag "GENCODE_Primary"; tag "appris_alternative_2"; havana_gene "OTTMUSG00000027125.1"; havana_transcript "OTTMUST00000067098.1";
chr16	HAVANA	CDS	59385576	59386006	0	-	0	gene_id "ENSMUSG00000022723.17"; transcript_id "ENSMUST00000172910.3"; gene_type "protein_coding"; gene_name "Crybg3"; transcript_type "protein_coding"; transcript_name "Crybg3-205"; exon_number 3; exon_id "ENSMUSE00000978619.2"; level 2; protein_id "ENSMUSP00000156047.2"; transcript_support_level "5"; mgi_id "MGI:2676311"; tag "CAGE_supported_TSS"; tag "downstream_ATG"; tag "inferred_transcript_model"; tag "basic"; tag "Ensembl_canonical"; tag "GENCODE_Primary"; tag "appris_alternative_2"; havana_gene "OTTMUSG00000027125.1"; havana_transcript "OTTMUST00000067098.1";
chr16	ENSEMBL_gcm37	exon	59385576	59386006	1.13995828302607	-	.	gene_id "ENSMUSG00000022723.17"; transcript_id "ENSMUSG00000022723.17_tx_5"; exon_id "chr16_59385576_59386006_-"; exonnum "3"; txlen "1199";
chr16	HAVANA	exon	59398161	59398227	0	-	.	gene_id "ENSMUSG00000022723.17"; transcript_id "ENSMUST00000172910.3"; gene_type "protein_coding"; gene_name "Crybg3"; transcript_type "protein_coding"; transcript_name "Crybg3-205"; exon_number 2; exon_id "ENSMUSE00000931350.2"; level 2; protein_id "ENSMUSP00000156047.2"; transcript_support_level "5"; mgi_id "MGI:2676311"; tag "CAGE_supported_TSS"; tag "downstream_ATG"; tag "inferred_transcript_model"; tag "basic"; tag "Ensembl_canonical"; tag "GENCODE_Primary"; tag "appris_alternative_2"; havana_gene "OTTMUSG00000027125.1"; havana_transcript "OTTMUST00000067098.1";
chr16	HAVANA	CDS	59398161	59398227	0	-	1	gene_id "ENSMUSG00000022723.17"; transcript_id "ENSMUST00000172910.3"; gene_type "protein_coding"; gene_name "Crybg3"; transcript_type "protein_coding"; transcript_name "Crybg3-205"; exon_number 2; exon_id "ENSMUSE00000931350.2"; level 2; protein_id "ENSMUSP00000156047.2"; transcript_support_level "5"; mgi_id "MGI:2676311"; tag "CAGE_supported_TSS"; tag "downstream_ATG"; tag "inferred_transcript_model"; tag "basic"; tag "Ensembl_canonical"; tag "GENCODE_Primary"; tag "appris_alternative_2"; havana_gene "OTTMUSG00000027125.1"; havana_transcript "OTTMUST00000067098.1";
chr16	ENSEMBL_gcm37	exon	59398161	59398227	1.13995828302607	-	.	gene_id "ENSMUSG00000022723.17"; transcript_id "ENSMUSG00000022723.17_tx_5"; exon_id "chr16_59398161_59398227_-"; exonnum "2"; txlen "1199";
chr16	HAVANA	CDS	59421108	59421256	0	-	0	gene_id "ENSMUSG00000022723.17"; transcript_id "ENSMUST00000172910.3"; gene_type "protein_coding"; gene_name "Crybg3"; transcript_type "protein_coding"; transcript_name "Crybg3-205"; exon_number 1; exon_id "ENSMUSE00000936789.3"; level 2; protein_id "ENSMUSP00000156047.2"; transcript_support_level "5"; mgi_id "MGI:2676311"; tag "CAGE_supported_TSS"; tag "downstream_ATG"; tag "inferred_transcript_model"; tag "basic"; tag "Ensembl_canonical"; tag "GENCODE_Primary"; tag "appris_alternative_2"; havana_gene "OTTMUSG00000027125.1"; havana_transcript "OTTMUST00000067098.1";
chr16	HAVANA	exon	59421108	59421342	0	-	.	gene_id "ENSMUSG00000022723.17"; transcript_id "ENSMUST00000172910.3"; gene_type "protein_coding"; gene_name "Crybg3"; transcript_type "protein_coding"; transcript_name "Crybg3-205"; exon_number 1; exon_id "ENSMUSE00000936789.3"; level 2; protein_id "ENSMUSP00000156047.2"; transcript_support_level "5"; mgi_id "MGI:2676311"; tag "CAGE_supported_TSS"; tag "downstream_ATG"; tag "inferred_transcript_model"; tag "basic"; tag "Ensembl_canonical"; tag "GENCODE_Primary"; tag "appris_alternative_2"; havana_gene "OTTMUSG00000027125.1"; havana_transcript "OTTMUST00000067098.1";
chr16	ENSEMBL_gcm37	exon	59421108	59421342	1.13995828302607	-	.	gene_id "ENSMUSG00000022723.17"; transcript_id "ENSMUSG00000022723.17_tx_5"; exon_id "chr16_59421108_59421342_-"; exonnum "1"; txlen "1199";
chr16	HAVANA	start_codon	59421254	59421256	0	-	0	gene_id "ENSMUSG00000022723.17"; transcript_id "ENSMUST00000172910.3"; gene_type "protein_coding"; gene_name "Crybg3"; transcript_type "protein_coding"; transcript_name "Crybg3-205"; exon_number 1; exon_id "ENSMUSE00000936789.3"; level 2; protein_id "ENSMUSP00000156047.2"; transcript_support_level "5"; mgi_id "MGI:2676311"; tag "CAGE_supported_TSS"; tag "downstream_ATG"; tag "inferred_transcript_model"; tag "basic"; tag "Ensembl_canonical"; tag "GENCODE_Primary"; tag "appris_alternative_2"; havana_gene "OTTMUSG00000027125.1"; havana_transcript "OTTMUST00000067098.1";
chr16	HAVANA	UTR	59421257	59421342	0	-	.	gene_id "ENSMUSG00000022723.17"; transcript_id "ENSMUST00000172910.3"; gene_type "protein_coding"; gene_name "Crybg3"; transcript_type "protein_coding"; transcript_name "Crybg3-205"; exon_number 1; exon_id "ENSMUSE00000936789.3"; level 2; protein_id "ENSMUSP00000156047.2"; transcript_support_level "5"; mgi_id "MGI:2676311"; tag "CAGE_supported_TSS"; tag "downstream_ATG"; tag "inferred_transcript_model"; tag "basic"; tag "Ensembl_canonical"; tag "GENCODE_Primary"; tag "appris_alternative_2"; havana_gene "OTTMUSG00000027125.1"; havana_transcript "OTTMUST00000067098.1";
chr16	HAVANA	UTR	59433312	59434184	0	-	.	gene_id "ENSMUSG00000022722.19"; transcript_id "ENSMUST00000023405.16"; gene_type "protein_coding"; gene_name "Arl6"; transcript_type "protein_coding"; transcript_name "Arl6-201"; exon_number 8; exon_id "ENSMUSE00000807334.2"; level 2; protein_id "ENSMUSP00000023405.10"; transcript_support_level "1"; mgi_id "MGI:1927136"; tag "basic"; tag "Ensembl_canonical"; tag "GENCODE_Primary"; tag "appris_principal_1"; tag "CCDS"; ccdsid "CCDS28259.1"; havana_gene "OTTMUSG00000026308.1"; havana_transcript "OTTMUST00000065071.1";
chr16	HAVANA	exon	59433312	59434207	0	-	.	gene_id "ENSMUSG00000022722.19"; transcript_id "ENSMUST00000023405.16"; gene_type "protein_coding"; gene_name "Arl6"; transcript_type "protein_coding"; transcript_name "Arl6-201"; exon_number 8; exon_id "ENSMUSE00000807334.2"; level 2; protein_id "ENSMUSP00000023405.10"; transcript_support_level "1"; mgi_id "MGI:1927136"; tag "basic"; tag "Ensembl_canonical"; tag "GENCODE_Primary"; tag "appris_principal_1"; tag "CCDS"; ccdsid "CCDS28259.1"; havana_gene "OTTMUSG00000026308.1"; havana_transcript "OTTMUST00000065071.1";
chr16	HAVANA	transcript	59433312	59459530	0	-	.	gene_id "ENSMUSG00000022722.19"; transcript_id "ENSMUST00000023405.16"; gene_type "protein_coding"; gene_name "Arl6"; transcript_type "protein_coding"; transcript_name "Arl6-201"; level 2; protein_id "ENSMUSP00000023405.10"; transcript_support_level "1"; mgi_id "MGI:1927136"; tag "basic"; tag "Ensembl_canonical"; tag "GENCODE_Primary"; tag "appris_principal_1"; tag "CCDS"; ccdsid "CCDS28259.1"; havana_gene "OTTMUSG00000026308.1"; havana_transcript "OTTMUST00000065071.1";
chr16	HAVANA	gene	59433312	59459754	0	-	.	gene_id "ENSMUSG00000022722.19"; gene_type "protein_coding"; gene_name "Arl6"; level 1; mgi_id "MGI:1927136"; havana_gene "OTTMUSG00000026308.1";
chr16	HAVANA	UTR	59433691	59434176	0	-	.	gene_id "ENSMUSG00000022722.19"; transcript_id "ENSMUST00000099646.10"; gene_type "protein_coding"; gene_name "Arl6"; transcript_type "protein_coding"; transcript_name "Arl6-202"; exon_number 9; exon_id "ENSMUSE00000763941.2"; level 2; protein_id "ENSMUSP00000097238.4"; transcript_support_level "1"; mgi_id "MGI:1927136"; tag "basic"; tag "CCDS"; ccdsid "CCDS84248.1"; havana_gene "OTTMUSG00000026308.1"; havana_transcript "OTTMUST00000065072.1";
chr16	HAVANA	exon	59433691	59434207	0	-	.	gene_id "ENSMUSG00000022722.19"; transcript_id "ENSMUST00000099646.10"; gene_type "protein_coding"; gene_name "Arl6"; transcript_type "protein_coding"; transcript_name "Arl6-202"; exon_number 9; exon_id "ENSMUSE00000763941.2"; level 2; protein_id "ENSMUSP00000097238.4"; transcript_support_level "1"; mgi_id "MGI:1927136"; tag "basic"; tag "CCDS"; ccdsid "CCDS84248.1"; havana_gene "OTTMUSG00000026308.1"; havana_transcript "OTTMUST00000065072.1";
chr16	HAVANA	transcript	59433691	59459754	0	-	.	gene_id "ENSMUSG00000022722.19"; transcript_id "ENSMUST00000099646.10"; gene_type "protein_coding"; gene_name "Arl6"; transcript_type "protein_coding"; transcript_name "Arl6-202"; level 2; protein_id "ENSMUSP00000097238.4"; transcript_support_level "1"; mgi_id "MGI:1927136"; tag "basic"; tag "CCDS"; ccdsid "CCDS84248.1"; havana_gene "OTTMUSG00000026308.1"; havana_transcript "OTTMUST00000065072.1";
chr16	HAVANA	UTR	59433968	59434176	0	-	.	gene_id "ENSMUSG00000022722.19"; transcript_id "ENSMUST00000118438.8"; gene_type "protein_coding"; gene_name "Arl6"; transcript_type "protein_coding"; transcript_name "Arl6-203"; exon_number 8; exon_id "ENSMUSE00000711146.2"; level 2; protein_id "ENSMUSP00000113127.2"; transcript_support_level "3"; mgi_id "MGI:1927136"; tag "alternative_5_UTR"; tag "basic"; tag "CCDS"; ccdsid "CCDS84248.1"; havana_gene "OTTMUSG00000026308.1"; havana_transcript "OTTMUST00000065073.1";
chr16	HAVANA	exon	59433968	59434207	0	-	.	gene_id "ENSMUSG00000022722.19"; transcript_id "ENSMUST00000118438.8"; gene_type "protein_coding"; gene_name "Arl6"; transcript_type "protein_coding"; transcript_name "Arl6-203"; exon_number 8; exon_id "ENSMUSE00000711146.2"; level 2; protein_id "ENSMUSP00000113127.2"; transcript_support_level "3"; mgi_id "MGI:1927136"; tag "alternative_5_UTR"; tag "basic"; tag "CCDS"; ccdsid "CCDS84248.1"; havana_gene "OTTMUSG00000026308.1"; havana_transcript "OTTMUST00000065073.1";
chr16	HAVANA	transcript	59433968	59452883	0	-	.	gene_id "ENSMUSG00000022722.19"; transcript_id "ENSMUST00000118438.8"; gene_type "protein_coding"; gene_name "Arl6"; transcript_type "protein_coding"; transcript_name "Arl6-203"; level 2; protein_id "ENSMUSP00000113127.2"; transcript_support_level "3"; mgi_id "MGI:1927136"; tag "alternative_5_UTR"; tag "basic"; tag "CCDS"; ccdsid "CCDS84248.1"; havana_gene "OTTMUSG00000026308.1"; havana_transcript "OTTMUST00000065073.1";
chr16	HAVANA	stop_codon	59434174	59434176	0	-	0	gene_id "ENSMUSG00000022722.19"; transcript_id "ENSMUST00000099646.10"; gene_type "protein_coding"; gene_name "Arl6"; transcript_type "protein_coding"; transcript_name "Arl6-202"; exon_number 9; exon_id "ENSMUSE00000763941.2"; level 2; protein_id "ENSMUSP00000097238.4"; transcript_support_level "1"; mgi_id "MGI:1927136"; tag "basic"; tag "CCDS"; ccdsid "CCDS84248.1"; havana_gene "OTTMUSG00000026308.1"; havana_transcript "OTTMUST00000065072.1";
chr16	HAVANA	stop_codon	59434174	59434176	0	-	0	gene_id "ENSMUSG00000022722.19"; transcript_id "ENSMUST00000118438.8"; gene_type "protein_coding"; gene_name "Arl6"; transcript_type "protein_coding"; transcript_name "Arl6-203"; exon_number 8; exon_id "ENSMUSE00000711146.2"; level 2; protein_id "ENSMUSP00000113127.2"; transcript_support_level "3"; mgi_id "MGI:1927136"; tag "alternative_5_UTR"; tag "basic"; tag "CCDS"; ccdsid "CCDS84248.1"; havana_gene "OTTMUSG00000026308.1"; havana_transcript "OTTMUST00000065073.1";
chr16	HAVANA	CDS	59434177	59434207	0	-	1	gene_id "ENSMUSG00000022722.19"; transcript_id "ENSMUST00000099646.10"; gene_type "protein_coding"; gene_name "Arl6"; transcript_type "protein_coding"; transcript_name "Arl6-202"; exon_number 9; exon_id "ENSMUSE00000763941.2"; level 2; protein_id "ENSMUSP00000097238.4"; transcript_support_level "1"; mgi_id "MGI:1927136"; tag "basic"; tag "CCDS"; ccdsid "CCDS84248.1"; havana_gene "OTTMUSG00000026308.1"; havana_transcript "OTTMUST00000065072.1";
chr16	HAVANA	CDS	59434177	59434207	0	-	1	gene_id "ENSMUSG00000022722.19"; transcript_id "ENSMUST00000118438.8"; gene_type "protein_coding"; gene_name "Arl6"; transcript_type "protein_coding"; transcript_name "Arl6-203"; exon_number 8; exon_id "ENSMUSE00000711146.2"; level 2; protein_id "ENSMUSP00000113127.2"; transcript_support_level "3"; mgi_id "MGI:1927136"; tag "alternative_5_UTR"; tag "basic"; tag "CCDS"; ccdsid "CCDS84248.1"; havana_gene "OTTMUSG00000026308.1"; havana_transcript "OTTMUST00000065073.1";
chr16	HAVANA	stop_codon	59434182	59434184	0	-	0	gene_id "ENSMUSG00000022722.19"; transcript_id "ENSMUST00000023405.16"; gene_type "protein_coding"; gene_name "Arl6"; transcript_type "protein_coding"; transcript_name "Arl6-201"; exon_number 8; exon_id "ENSMUSE00000807334.2"; level 2; protein_id "ENSMUSP00000023405.10"; transcript_support_level "1"; mgi_id "MGI:1927136"; tag "basic"; tag "Ensembl_canonical"; tag "GENCODE_Primary"; tag "appris_principal_1"; tag "CCDS"; ccdsid "CCDS28259.1"; havana_gene "OTTMUSG00000026308.1"; havana_transcript "OTTMUST00000065071.1";
chr16	HAVANA	CDS	59434185	59434207	0	-	2	gene_id "ENSMUSG00000022722.19"; transcript_id "ENSMUST00000023405.16"; gene_type "protein_coding"; gene_name "Arl6"; transcript_type "protein_coding"; transcript_name "Arl6-201"; exon_number 8; exon_id "ENSMUSE00000807334.2"; level 2; protein_id "ENSMUSP00000023405.10"; transcript_support_level "1"; mgi_id "MGI:1927136"; tag "basic"; tag "Ensembl_canonical"; tag "GENCODE_Primary"; tag "appris_principal_1"; tag "CCDS"; ccdsid "CCDS28259.1"; havana_gene "OTTMUSG00000026308.1"; havana_transcript "OTTMUST00000065071.1";
chr16	HAVANA	exon	59439029	59439041	0	-	.	gene_id "ENSMUSG00000022722.19"; transcript_id "ENSMUST00000099646.10"; gene_type "protein_coding"; gene_name "Arl6"; transcript_type "protein_coding"; transcript_name "Arl6-202"; exon_number 8; exon_id "ENSMUSE00001469952.2"; level 2; protein_id "ENSMUSP00000097238.4"; transcript_support_level "1"; mgi_id "MGI:1927136"; tag "basic"; tag "CCDS"; ccdsid "CCDS84248.1"; havana_gene "OTTMUSG00000026308.1"; havana_transcript "OTTMUST00000065072.1";
chr16	HAVANA	CDS	59439029	59439041	0	-	2	gene_id "ENSMUSG00000022722.19"; transcript_id "ENSMUST00000099646.10"; gene_type "protein_coding"; gene_name "Arl6"; transcript_type "protein_coding"; transcript_name "Arl6-202"; exon_number 8; exon_id "ENSMUSE00001469952.2"; level 2; protein_id "ENSMUSP00000097238.4"; transcript_support_level "1"; mgi_id "MGI:1927136"; tag "basic"; tag "CCDS"; ccdsid "CCDS84248.1"; havana_gene "OTTMUSG00000026308.1"; havana_transcript "OTTMUST00000065072.1";
chr16	HAVANA	exon	59439029	59439041	0	-	.	gene_id "ENSMUSG00000022722.19"; transcript_id "ENSMUST00000118438.8"; gene_type "protein_coding"; gene_name "Arl6"; transcript_type "protein_coding"; transcript_name "Arl6-203"; exon_number 7; exon_id "ENSMUSE00001469952.2"; level 2; protein_id "ENSMUSP00000113127.2"; transcript_support_level "3"; mgi_id "MGI:1927136"; tag "alternative_5_UTR"; tag "basic"; tag "CCDS"; ccdsid "CCDS84248.1"; havana_gene "OTTMUSG00000026308.1"; havana_transcript "OTTMUST00000065073.1";
chr16	HAVANA	CDS	59439029	59439041	0	-	2	gene_id "ENSMUSG00000022722.19"; transcript_id "ENSMUST00000118438.8"; gene_type "protein_coding"; gene_name "Arl6"; transcript_type "protein_coding"; transcript_name "Arl6-203"; exon_number 7; exon_id "ENSMUSE00001469952.2"; level 2; protein_id "ENSMUSP00000113127.2"; transcript_support_level "3"; mgi_id "MGI:1927136"; tag "alternative_5_UTR"; tag "basic"; tag "CCDS"; ccdsid "CCDS84248.1"; havana_gene "OTTMUSG00000026308.1"; havana_transcript "OTTMUST00000065073.1";
chr16	HAVANA	exon	59439158	59439213	0	-	.	gene_id "ENSMUSG00000022722.19"; transcript_id "ENSMUST00000023405.16"; gene_type "protein_coding"; gene_name "Arl6"; transcript_type "protein_coding"; transcript_name "Arl6-201"; exon_number 7; exon_id "ENSMUSE00001001213.2"; level 2; protein_id "ENSMUSP00000023405.10"; transcript_support_level "1"; mgi_id "MGI:1927136"; tag "basic"; tag "Ensembl_canonical"; tag "GENCODE_Primary"; tag "appris_principal_1"; tag "CCDS"; ccdsid "CCDS28259.1"; havana_gene "OTTMUSG00000026308.1"; havana_transcript "OTTMUST00000065071.1";
chr16	HAVANA	CDS	59439158	59439213	0	-	1	gene_id "ENSMUSG00000022722.19"; transcript_id "ENSMUST00000023405.16"; gene_type "protein_coding"; gene_name "Arl6"; transcript_type "protein_coding"; transcript_name "Arl6-201"; exon_number 7; exon_id "ENSMUSE00001001213.2"; level 2; protein_id "ENSMUSP00000023405.10"; transcript_support_level "1"; mgi_id "MGI:1927136"; tag "basic"; tag "Ensembl_canonical"; tag "GENCODE_Primary"; tag "appris_principal_1"; tag "CCDS"; ccdsid "CCDS28259.1"; havana_gene "OTTMUSG00000026308.1"; havana_transcript "OTTMUST00000065071.1";
chr16	HAVANA	exon	59439158	59439213	0	-	.	gene_id "ENSMUSG00000022722.19"; transcript_id "ENSMUST00000099646.10"; gene_type "protein_coding"; gene_name "Arl6"; transcript_type "protein_coding"; transcript_name "Arl6-202"; exon_number 7; exon_id "ENSMUSE00001001213.2"; level 2; protein_id "ENSMUSP00000097238.4"; transcript_support_level "1"; mgi_id "MGI:1927136"; tag "basic"; tag "CCDS"; ccdsid "CCDS84248.1"; havana_gene "OTTMUSG00000026308.1"; havana_transcript "OTTMUST00000065072.1";
chr16	HAVANA	CDS	59439158	59439213	0	-	1	gene_id "ENSMUSG00000022722.19"; transcript_id "ENSMUST00000099646.10"; gene_type "protein_coding"; gene_name "Arl6"; transcript_type "protein_coding"; transcript_name "Arl6-202"; exon_number 7; exon_id "ENSMUSE00001001213.2"; level 2; protein_id "ENSMUSP00000097238.4"; transcript_support_level "1"; mgi_id "MGI:1927136"; tag "basic"; tag "CCDS"; ccdsid "CCDS84248.1"; havana_gene "OTTMUSG00000026308.1"; havana_transcript "OTTMUST00000065072.1";
chr16	HAVANA	exon	59439158	59439213	0	-	.	gene_id "ENSMUSG00000022722.19"; transcript_id "ENSMUST00000118438.8"; gene_type "protein_coding"; gene_name "Arl6"; transcript_type "protein_coding"; transcript_name "Arl6-203"; exon_number 6; exon_id "ENSMUSE00001001213.2"; level 2; protein_id "ENSMUSP00000113127.2"; transcript_support_level "3"; mgi_id "MGI:1927136"; tag "alternative_5_UTR"; tag "basic"; tag "CCDS"; ccdsid "CCDS84248.1"; havana_gene "OTTMUSG00000026308.1"; havana_transcript "OTTMUST00000065073.1";
chr16	HAVANA	CDS	59439158	59439213	0	-	1	gene_id "ENSMUSG00000022722.19"; transcript_id "ENSMUST00000118438.8"; gene_type "protein_coding"; gene_name "Arl6"; transcript_type "protein_coding"; transcript_name "Arl6-203"; exon_number 6; exon_id "ENSMUSE00001001213.2"; level 2; protein_id "ENSMUSP00000113127.2"; transcript_support_level "3"; mgi_id "MGI:1927136"; tag "alternative_5_UTR"; tag "basic"; tag "CCDS"; ccdsid "CCDS84248.1"; havana_gene "OTTMUSG00000026308.1"; havana_transcript "OTTMUST00000065073.1";
chr16	HAVANA	exon	59441582	59441711	0	-	.	gene_id "ENSMUSG00000022722.19"; transcript_id "ENSMUST00000023405.16"; gene_type "protein_coding"; gene_name "Arl6"; transcript_type "protein_coding"; transcript_name "Arl6-201"; exon_number 6; exon_id "ENSMUSE00001372391.2"; level 2; protein_id "ENSMUSP00000023405.10"; transcript_support_level "1"; mgi_id "MGI:1927136"; tag "basic"; tag "Ensembl_canonical"; tag "GENCODE_Primary"; tag "appris_principal_1"; tag "CCDS"; ccdsid "CCDS28259.1"; havana_gene "OTTMUSG00000026308.1"; havana_transcript "OTTMUST00000065071.1";
chr16	HAVANA	CDS	59441582	59441711	0	-	2	gene_id "ENSMUSG00000022722.19"; transcript_id "ENSMUST00000023405.16"; gene_type "protein_coding"; gene_name "Arl6"; transcript_type "protein_coding"; transcript_name "Arl6-201"; exon_number 6; exon_id "ENSMUSE00001372391.2"; level 2; protein_id "ENSMUSP00000023405.10"; transcript_support_level "1"; mgi_id "MGI:1927136"; tag "basic"; tag "Ensembl_canonical"; tag "GENCODE_Primary"; tag "appris_principal_1"; tag "CCDS"; ccdsid "CCDS28259.1"; havana_gene "OTTMUSG00000026308.1"; havana_transcript "OTTMUST00000065071.1";
chr16	HAVANA	exon	59441582	59441711	0	-	.	gene_id "ENSMUSG00000022722.19"; transcript_id "ENSMUST00000099646.10"; gene_type "protein_coding"; gene_name "Arl6"; transcript_type "protein_coding"; transcript_name "Arl6-202"; exon_number 6; exon_id "ENSMUSE00001372391.2"; level 2; protein_id "ENSMUSP00000097238.4"; transcript_support_level "1"; mgi_id "MGI:1927136"; tag "basic"; tag "CCDS"; ccdsid "CCDS84248.1"; havana_gene "OTTMUSG00000026308.1"; havana_transcript "OTTMUST00000065072.1";
chr16	HAVANA	CDS	59441582	59441711	0	-	2	gene_id "ENSMUSG00000022722.19"; transcript_id "ENSMUST00000099646.10"; gene_type "protein_coding"; gene_name "Arl6"; transcript_type "protein_coding"; transcript_name "Arl6-202"; exon_number 6; exon_id "ENSMUSE00001372391.2"; level 2; protein_id "ENSMUSP00000097238.4"; transcript_support_level "1"; mgi_id "MGI:1927136"; tag "basic"; tag "CCDS"; ccdsid "CCDS84248.1"; havana_gene "OTTMUSG00000026308.1"; havana_transcript "OTTMUST00000065072.1";
chr16	HAVANA	exon	59441582	59441711	0	-	.	gene_id "ENSMUSG00000022722.19"; transcript_id "ENSMUST00000118438.8"; gene_type "protein_coding"; gene_name "Arl6"; transcript_type "protein_coding"; transcript_name "Arl6-203"; exon_number 5; exon_id "ENSMUSE00001372391.2"; level 2; protein_id "ENSMUSP00000113127.2"; transcript_support_level "3"; mgi_id "MGI:1927136"; tag "alternative_5_UTR"; tag "basic"; tag "CCDS"; ccdsid "CCDS84248.1"; havana_gene "OTTMUSG00000026308.1"; havana_transcript "OTTMUST00000065073.1";
chr16	HAVANA	CDS	59441582	59441711	0	-	2	gene_id "ENSMUSG00000022722.19"; transcript_id "ENSMUST00000118438.8"; gene_type "protein_coding"; gene_name "Arl6"; transcript_type "protein_coding"; transcript_name "Arl6-203"; exon_number 5; exon_id "ENSMUSE00001372391.2"; level 2; protein_id "ENSMUSP00000113127.2"; transcript_support_level "3"; mgi_id "MGI:1927136"; tag "alternative_5_UTR"; tag "basic"; tag "CCDS"; ccdsid "CCDS84248.1"; havana_gene "OTTMUSG00000026308.1"; havana_transcript "OTTMUST00000065073.1";
chr16	HAVANA	exon	59441582	59441711	0	-	.	gene_id "ENSMUSG00000022722.19"; transcript_id "ENSMUST00000149797.3"; gene_type "protein_coding"; gene_name "Arl6"; transcript_type "protein_coding"; transcript_name "Arl6-204"; exon_number 7; exon_id "ENSMUSE00001372391.2"; level 1; protein_id "ENSMUSP00000123287.2"; transcript_support_level "3"; mgi_id "MGI:1927136"; tag "mRNA_end_NF"; tag "cds_end_NF"; tag "exp_conf"; havana_gene "OTTMUSG00000026308.1"; havana_transcript "OTTMUST00000065074.1";
chr16	HAVANA	CDS	59441582	59441711	0	-	2	gene_id "ENSMUSG00000022722.19"; transcript_id "ENSMUST00000149797.3"; gene_type "protein_coding"; gene_name "Arl6"; transcript_type "protein_coding"; transcript_name "Arl6-204"; exon_number 7; exon_id "ENSMUSE00001372391.2"; level 1; protein_id "ENSMUSP00000123287.2"; transcript_support_level "3"; mgi_id "MGI:1927136"; tag "mRNA_end_NF"; tag "cds_end_NF"; tag "exp_conf"; havana_gene "OTTMUSG00000026308.1"; havana_transcript "OTTMUST00000065074.1";
chr16	HAVANA	transcript	59441582	59459492	0	-	.	gene_id "ENSMUSG00000022722.19"; transcript_id "ENSMUST00000149797.3"; gene_type "protein_coding"; gene_name "Arl6"; transcript_type "protein_coding"; transcript_name "Arl6-204"; level 1; protein_id "ENSMUSP00000123287.2"; transcript_support_level "3"; mgi_id "MGI:1927136"; tag "mRNA_end_NF"; tag "cds_end_NF"; tag "exp_conf"; havana_gene "OTTMUSG00000026308.1"; havana_transcript "OTTMUST00000065074.1";
chr16	HAVANA	exon	59442767	59442871	0	-	.	gene_id "ENSMUSG00000022722.19"; transcript_id "ENSMUST00000149797.3"; gene_type "protein_coding"; gene_name "Arl6"; transcript_type "protein_coding"; transcript_name "Arl6-204"; exon_number 6; exon_id "ENSMUSE00000774230.2"; level 1; protein_id "ENSMUSP00000123287.2"; transcript_support_level "3"; mgi_id "MGI:1927136"; tag "mRNA_end_NF"; tag "cds_end_NF"; tag "exp_conf"; havana_gene "OTTMUSG00000026308.1"; havana_transcript "OTTMUST00000065074.1";
chr16	HAVANA	CDS	59442767	59442871	0	-	2	gene_id "ENSMUSG00000022722.19"; transcript_id "ENSMUST00000149797.3"; gene_type "protein_coding"; gene_name "Arl6"; transcript_type "protein_coding"; transcript_name "Arl6-204"; exon_number 6; exon_id "ENSMUSE00000774230.2"; level 1; protein_id "ENSMUSP00000123287.2"; transcript_support_level "3"; mgi_id "MGI:1927136"; tag "mRNA_end_NF"; tag "cds_end_NF"; tag "exp_conf"; havana_gene "OTTMUSG00000026308.1"; havana_transcript "OTTMUST00000065074.1";
chr16	HAVANA	exon	59443384	59443478	0	-	.	gene_id "ENSMUSG00000022722.19"; transcript_id "ENSMUST00000023405.16"; gene_type "protein_coding"; gene_name "Arl6"; transcript_type "protein_coding"; transcript_name "Arl6-201"; exon_number 5; exon_id "ENSMUSE00000617755.2"; level 2; protein_id "ENSMUSP00000023405.10"; transcript_support_level "1"; mgi_id "MGI:1927136"; tag "basic"; tag "Ensembl_canonical"; tag "GENCODE_Primary"; tag "appris_principal_1"; tag "CCDS"; ccdsid "CCDS28259.1"; havana_gene "OTTMUSG00000026308.1"; havana_transcript "OTTMUST00000065071.1";
chr16	HAVANA	CDS	59443384	59443478	0	-	1	gene_id "ENSMUSG00000022722.19"; transcript_id "ENSMUST00000023405.16"; gene_type "protein_coding"; gene_name "Arl6"; transcript_type "protein_coding"; transcript_name "Arl6-201"; exon_number 5; exon_id "ENSMUSE00000617755.2"; level 2; protein_id "ENSMUSP00000023405.10"; transcript_support_level "1"; mgi_id "MGI:1927136"; tag "basic"; tag "Ensembl_canonical"; tag "GENCODE_Primary"; tag "appris_principal_1"; tag "CCDS"; ccdsid "CCDS28259.1"; havana_gene "OTTMUSG00000026308.1"; havana_transcript "OTTMUST00000065071.1";
chr16	HAVANA	exon	59443384	59443478	0	-	.	gene_id "ENSMUSG00000022722.19"; transcript_id "ENSMUST00000099646.10"; gene_type "protein_coding"; gene_name "Arl6"; transcript_type "protein_coding"; transcript_name "Arl6-202"; exon_number 5; exon_id "ENSMUSE00000617755.2"; level 2; protein_id "ENSMUSP00000097238.4"; transcript_support_level "1"; mgi_id "MGI:1927136"; tag "basic"; tag "CCDS"; ccdsid "CCDS84248.1"; havana_gene "OTTMUSG00000026308.1"; havana_transcript "OTTMUST00000065072.1";
chr16	HAVANA	CDS	59443384	59443478	0	-	1	gene_id "ENSMUSG00000022722.19"; transcript_id "ENSMUST00000099646.10"; gene_type "protein_coding"; gene_name "Arl6"; transcript_type "protein_coding"; transcript_name "Arl6-202"; exon_number 5; exon_id "ENSMUSE00000617755.2"; level 2; protein_id "ENSMUSP00000097238.4"; transcript_support_level "1"; mgi_id "MGI:1927136"; tag "basic"; tag "CCDS"; ccdsid "CCDS84248.1"; havana_gene "OTTMUSG00000026308.1"; havana_transcript "OTTMUST00000065072.1";
chr16	HAVANA	exon	59443384	59443478	0	-	.	gene_id "ENSMUSG00000022722.19"; transcript_id "ENSMUST00000118438.8"; gene_type "protein_coding"; gene_name "Arl6"; transcript_type "protein_coding"; transcript_name "Arl6-203"; exon_number 4; exon_id "ENSMUSE00000617755.2"; level 2; protein_id "ENSMUSP00000113127.2"; transcript_support_level "3"; mgi_id "MGI:1927136"; tag "alternative_5_UTR"; tag "basic"; tag "CCDS"; ccdsid "CCDS84248.1"; havana_gene "OTTMUSG00000026308.1"; havana_transcript "OTTMUST00000065073.1";
chr16	HAVANA	CDS	59443384	59443478	0	-	1	gene_id "ENSMUSG00000022722.19"; transcript_id "ENSMUST00000118438.8"; gene_type "protein_coding"; gene_name "Arl6"; transcript_type "protein_coding"; transcript_name "Arl6-203"; exon_number 4; exon_id "ENSMUSE00000617755.2"; level 2; protein_id "ENSMUSP00000113127.2"; transcript_support_level "3"; mgi_id "MGI:1927136"; tag "alternative_5_UTR"; tag "basic"; tag "CCDS"; ccdsid "CCDS84248.1"; havana_gene "OTTMUSG00000026308.1"; havana_transcript "OTTMUST00000065073.1";
chr16	HAVANA	exon	59443384	59443478	0	-	.	gene_id "ENSMUSG00000022722.19"; transcript_id "ENSMUST00000149797.3"; gene_type "protein_coding"; gene_name "Arl6"; transcript_type "protein_coding"; transcript_name "Arl6-204"; exon_number 5; exon_id "ENSMUSE00000617755.2"; level 1; protein_id "ENSMUSP00000123287.2"; transcript_support_level "3"; mgi_id "MGI:1927136"; tag "mRNA_end_NF"; tag "cds_end_NF"; tag "exp_conf"; havana_gene "OTTMUSG00000026308.1"; havana_transcript "OTTMUST00000065074.1";
chr16	HAVANA	CDS	59443384	59443478	0	-	1	gene_id "ENSMUSG00000022722.19"; transcript_id "ENSMUST00000149797.3"; gene_type "protein_coding"; gene_name "Arl6"; transcript_type "protein_coding"; transcript_name "Arl6-204"; exon_number 5; exon_id "ENSMUSE00000617755.2"; level 1; protein_id "ENSMUSP00000123287.2"; transcript_support_level "3"; mgi_id "MGI:1927136"; tag "mRNA_end_NF"; tag "cds_end_NF"; tag "exp_conf"; havana_gene "OTTMUSG00000026308.1"; havana_transcript "OTTMUST00000065074.1";
chr16	HAVANA	exon	59444241	59444309	0	-	.	gene_id "ENSMUSG00000022722.19"; transcript_id "ENSMUST00000023405.16"; gene_type "protein_coding"; gene_name "Arl6"; transcript_type "protein_coding"; transcript_name "Arl6-201"; exon_number 4; exon_id "ENSMUSE00000617756.2"; level 2; protein_id "ENSMUSP00000023405.10"; transcript_support_level "1"; mgi_id "MGI:1927136"; tag "basic"; tag "Ensembl_canonical"; tag "GENCODE_Primary"; tag "appris_principal_1"; tag "CCDS"; ccdsid "CCDS28259.1"; havana_gene "OTTMUSG00000026308.1"; havana_transcript "OTTMUST00000065071.1";
chr16	HAVANA	CDS	59444241	59444309	0	-	1	gene_id "ENSMUSG00000022722.19"; transcript_id "ENSMUST00000023405.16"; gene_type "protein_coding"; gene_name "Arl6"; transcript_type "protein_coding"; transcript_name "Arl6-201"; exon_number 4; exon_id "ENSMUSE00000617756.2"; level 2; protein_id "ENSMUSP00000023405.10"; transcript_support_level "1"; mgi_id "MGI:1927136"; tag "basic"; tag "Ensembl_canonical"; tag "GENCODE_Primary"; tag "appris_principal_1"; tag "CCDS"; ccdsid "CCDS28259.1"; havana_gene "OTTMUSG00000026308.1"; havana_transcript "OTTMUST00000065071.1";
chr16	HAVANA	exon	59444241	59444309	0	-	.	gene_id "ENSMUSG00000022722.19"; transcript_id "ENSMUST00000099646.10"; gene_type "protein_coding"; gene_name "Arl6"; transcript_type "protein_coding"; transcript_name "Arl6-202"; exon_number 4; exon_id "ENSMUSE00000617756.2"; level 2; protein_id "ENSMUSP00000097238.4"; transcript_support_level "1"; mgi_id "MGI:1927136"; tag "basic"; tag "CCDS"; ccdsid "CCDS84248.1"; havana_gene "OTTMUSG00000026308.1"; havana_transcript "OTTMUST00000065072.1";
chr16	HAVANA	CDS	59444241	59444309	0	-	1	gene_id "ENSMUSG00000022722.19"; transcript_id "ENSMUST00000099646.10"; gene_type "protein_coding"; gene_name "Arl6"; transcript_type "protein_coding"; transcript_name "Arl6-202"; exon_number 4; exon_id "ENSMUSE00000617756.2"; level 2; protein_id "ENSMUSP00000097238.4"; transcript_support_level "1"; mgi_id "MGI:1927136"; tag "basic"; tag "CCDS"; ccdsid "CCDS84248.1"; havana_gene "OTTMUSG00000026308.1"; havana_transcript "OTTMUST00000065072.1";
chr16	HAVANA	exon	59444241	59444309	0	-	.	gene_id "ENSMUSG00000022722.19"; transcript_id "ENSMUST00000118438.8"; gene_type "protein_coding"; gene_name "Arl6"; transcript_type "protein_coding"; transcript_name "Arl6-203"; exon_number 3; exon_id "ENSMUSE00000617756.2"; level 2; protein_id "ENSMUSP00000113127.2"; transcript_support_level "3"; mgi_id "MGI:1927136"; tag "alternative_5_UTR"; tag "basic"; tag "CCDS"; ccdsid "CCDS84248.1"; havana_gene "OTTMUSG00000026308.1"; havana_transcript "OTTMUST00000065073.1";
chr16	HAVANA	CDS	59444241	59444309	0	-	1	gene_id "ENSMUSG00000022722.19"; transcript_id "ENSMUST00000118438.8"; gene_type "protein_coding"; gene_name "Arl6"; transcript_type "protein_coding"; transcript_name "Arl6-203"; exon_number 3; exon_id "ENSMUSE00000617756.2"; level 2; protein_id "ENSMUSP00000113127.2"; transcript_support_level "3"; mgi_id "MGI:1927136"; tag "alternative_5_UTR"; tag "basic"; tag "CCDS"; ccdsid "CCDS84248.1"; havana_gene "OTTMUSG00000026308.1"; havana_transcript "OTTMUST00000065073.1";
chr16	HAVANA	exon	59444241	59444309	0	-	.	gene_id "ENSMUSG00000022722.19"; transcript_id "ENSMUST00000149797.3"; gene_type "protein_coding"; gene_name "Arl6"; transcript_type "protein_coding"; transcript_name "Arl6-204"; exon_number 4; exon_id "ENSMUSE00000617756.2"; level 1; protein_id "ENSMUSP00000123287.2"; transcript_support_level "3"; mgi_id "MGI:1927136"; tag "mRNA_end_NF"; tag "cds_end_NF"; tag "exp_conf"; havana_gene "OTTMUSG00000026308.1"; havana_transcript "OTTMUST00000065074.1";
chr16	HAVANA	CDS	59444241	59444309	0	-	1	gene_id "ENSMUSG00000022722.19"; transcript_id "ENSMUST00000149797.3"; gene_type "protein_coding"; gene_name "Arl6"; transcript_type "protein_coding"; transcript_name "Arl6-204"; exon_number 4; exon_id "ENSMUSE00000617756.2"; level 1; protein_id "ENSMUSP00000123287.2"; transcript_support_level "3"; mgi_id "MGI:1927136"; tag "mRNA_end_NF"; tag "cds_end_NF"; tag "exp_conf"; havana_gene "OTTMUSG00000026308.1"; havana_transcript "OTTMUST00000065074.1";
chr16	HAVANA	exon	59444643	59444704	0	-	.	gene_id "ENSMUSG00000022722.19"; transcript_id "ENSMUST00000023405.16"; gene_type "protein_coding"; gene_name "Arl6"; transcript_type "protein_coding"; transcript_name "Arl6-201"; exon_number 3; exon_id "ENSMUSE00000617757.2"; level 2; protein_id "ENSMUSP00000023405.10"; transcript_support_level "1"; mgi_id "MGI:1927136"; tag "basic"; tag "Ensembl_canonical"; tag "GENCODE_Primary"; tag "appris_principal_1"; tag "CCDS"; ccdsid "CCDS28259.1"; havana_gene "OTTMUSG00000026308.1"; havana_transcript "OTTMUST00000065071.1";
chr16	HAVANA	CDS	59444643	59444704	0	-	0	gene_id "ENSMUSG00000022722.19"; transcript_id "ENSMUST00000023405.16"; gene_type "protein_coding"; gene_name "Arl6"; transcript_type "protein_coding"; transcript_name "Arl6-201"; exon_number 3; exon_id "ENSMUSE00000617757.2"; level 2; protein_id "ENSMUSP00000023405.10"; transcript_support_level "1"; mgi_id "MGI:1927136"; tag "basic"; tag "Ensembl_canonical"; tag "GENCODE_Primary"; tag "appris_principal_1"; tag "CCDS"; ccdsid "CCDS28259.1"; havana_gene "OTTMUSG00000026308.1"; havana_transcript "OTTMUST00000065071.1";
chr16	HAVANA	exon	59444643	59444704	0	-	.	gene_id "ENSMUSG00000022722.19"; transcript_id "ENSMUST00000099646.10"; gene_type "protein_coding"; gene_name "Arl6"; transcript_type "protein_coding"; transcript_name "Arl6-202"; exon_number 3; exon_id "ENSMUSE00000617757.2"; level 2; protein_id "ENSMUSP00000097238.4"; transcript_support_level "1"; mgi_id "MGI:1927136"; tag "basic"; tag "CCDS"; ccdsid "CCDS84248.1"; havana_gene "OTTMUSG00000026308.1"; havana_transcript "OTTMUST00000065072.1";
chr16	HAVANA	CDS	59444643	59444704	0	-	0	gene_id "ENSMUSG00000022722.19"; transcript_id "ENSMUST00000099646.10"; gene_type "protein_coding"; gene_name "Arl6"; transcript_type "protein_coding"; transcript_name "Arl6-202"; exon_number 3; exon_id "ENSMUSE00000617757.2"; level 2; protein_id "ENSMUSP00000097238.4"; transcript_support_level "1"; mgi_id "MGI:1927136"; tag "basic"; tag "CCDS"; ccdsid "CCDS84248.1"; havana_gene "OTTMUSG00000026308.1"; havana_transcript "OTTMUST00000065072.1";
chr16	HAVANA	exon	59444643	59444704	0	-	.	gene_id "ENSMUSG00000022722.19"; transcript_id "ENSMUST00000118438.8"; gene_type "protein_coding"; gene_name "Arl6"; transcript_type "protein_coding"; transcript_name "Arl6-203"; exon_number 2; exon_id "ENSMUSE00000617757.2"; level 2; protein_id "ENSMUSP00000113127.2"; transcript_support_level "3"; mgi_id "MGI:1927136"; tag "alternative_5_UTR"; tag "basic"; tag "CCDS"; ccdsid "CCDS84248.1"; havana_gene "OTTMUSG00000026308.1"; havana_transcript "OTTMUST00000065073.1";
chr16	HAVANA	CDS	59444643	59444704	0	-	0	gene_id "ENSMUSG00000022722.19"; transcript_id "ENSMUST00000118438.8"; gene_type "protein_coding"; gene_name "Arl6"; transcript_type "protein_coding"; transcript_name "Arl6-203"; exon_number 2; exon_id "ENSMUSE00000617757.2"; level 2; protein_id "ENSMUSP00000113127.2"; transcript_support_level "3"; mgi_id "MGI:1927136"; tag "alternative_5_UTR"; tag "basic"; tag "CCDS"; ccdsid "CCDS84248.1"; havana_gene "OTTMUSG00000026308.1"; havana_transcript "OTTMUST00000065073.1";
chr16	HAVANA	exon	59444643	59444704	0	-	.	gene_id "ENSMUSG00000022722.19"; transcript_id "ENSMUST00000149797.3"; gene_type "protein_coding"; gene_name "Arl6"; transcript_type "protein_coding"; transcript_name "Arl6-204"; exon_number 3; exon_id "ENSMUSE00000617757.2"; level 1; protein_id "ENSMUSP00000123287.2"; transcript_support_level "3"; mgi_id "MGI:1927136"; tag "mRNA_end_NF"; tag "cds_end_NF"; tag "exp_conf"; havana_gene "OTTMUSG00000026308.1"; havana_transcript "OTTMUST00000065074.1";
chr16	HAVANA	CDS	59444643	59444704	0	-	0	gene_id "ENSMUSG00000022722.19"; transcript_id "ENSMUST00000149797.3"; gene_type "protein_coding"; gene_name "Arl6"; transcript_type "protein_coding"; transcript_name "Arl6-204"; exon_number 3; exon_id "ENSMUSE00000617757.2"; level 1; protein_id "ENSMUSP00000123287.2"; transcript_support_level "3"; mgi_id "MGI:1927136"; tag "mRNA_end_NF"; tag "cds_end_NF"; tag "exp_conf"; havana_gene "OTTMUSG00000026308.1"; havana_transcript "OTTMUST00000065074.1";
chr16	HAVANA	CDS	59452674	59452796	0	-	0	gene_id "ENSMUSG00000022722.19"; transcript_id "ENSMUST00000023405.16"; gene_type "protein_coding"; gene_name "Arl6"; transcript_type "protein_coding"; transcript_name "Arl6-201"; exon_number 2; exon_id "ENSMUSE00000482249.4"; level 2; protein_id "ENSMUSP00000023405.10"; transcript_support_level "1"; mgi_id "MGI:1927136"; tag "basic"; tag "Ensembl_canonical"; tag "GENCODE_Primary"; tag "appris_principal_1"; tag "CCDS"; ccdsid "CCDS28259.1"; havana_gene "OTTMUSG00000026308.1"; havana_transcript "OTTMUST00000065071.1";
chr16	HAVANA	CDS	59452674	59452796	0	-	0	gene_id "ENSMUSG00000022722.19"; transcript_id "ENSMUST00000099646.10"; gene_type "protein_coding"; gene_name "Arl6"; transcript_type "protein_coding"; transcript_name "Arl6-202"; exon_number 2; exon_id "ENSMUSE00000482249.4"; level 2; protein_id "ENSMUSP00000097238.4"; transcript_support_level "1"; mgi_id "MGI:1927136"; tag "basic"; tag "CCDS"; ccdsid "CCDS84248.1"; havana_gene "OTTMUSG00000026308.1"; havana_transcript "OTTMUST00000065072.1";
chr16	HAVANA	CDS	59452674	59452796	0	-	0	gene_id "ENSMUSG00000022722.19"; transcript_id "ENSMUST00000118438.8"; gene_type "protein_coding"; gene_name "Arl6"; transcript_type "protein_coding"; transcript_name "Arl6-203"; exon_number 1; exon_id "ENSMUSE00000722305.2"; level 2; protein_id "ENSMUSP00000113127.2"; transcript_support_level "3"; mgi_id "MGI:1927136"; tag "alternative_5_UTR"; tag "basic"; tag "CCDS"; ccdsid "CCDS84248.1"; havana_gene "OTTMUSG00000026308.1"; havana_transcript "OTTMUST00000065073.1";
chr16	HAVANA	CDS	59452674	59452796	0	-	0	gene_id "ENSMUSG00000022722.19"; transcript_id "ENSMUST00000149797.3"; gene_type "protein_coding"; gene_name "Arl6"; transcript_type "protein_coding"; transcript_name "Arl6-204"; exon_number 2; exon_id "ENSMUSE00000482249.4"; level 1; protein_id "ENSMUSP00000123287.2"; transcript_support_level "3"; mgi_id "MGI:1927136"; tag "mRNA_end_NF"; tag "cds_end_NF"; tag "exp_conf"; havana_gene "OTTMUSG00000026308.1"; havana_transcript "OTTMUST00000065074.1";
chr16	HAVANA	exon	59452674	59452823	0	-	.	gene_id "ENSMUSG00000022722.19"; transcript_id "ENSMUST00000023405.16"; gene_type "protein_coding"; gene_name "Arl6"; transcript_type "protein_coding"; transcript_name "Arl6-201"; exon_number 2; exon_id "ENSMUSE00000482249.4"; level 2; protein_id "ENSMUSP00000023405.10"; transcript_support_level "1"; mgi_id "MGI:1927136"; tag "basic"; tag "Ensembl_canonical"; tag "GENCODE_Primary"; tag "appris_principal_1"; tag "CCDS"; ccdsid "CCDS28259.1"; havana_gene "OTTMUSG00000026308.1"; havana_transcript "OTTMUST00000065071.1";
chr16	HAVANA	exon	59452674	59452823	0	-	.	gene_id "ENSMUSG00000022722.19"; transcript_id "ENSMUST00000099646.10"; gene_type "protein_coding"; gene_name "Arl6"; transcript_type "protein_coding"; transcript_name "Arl6-202"; exon_number 2; exon_id "ENSMUSE00000482249.4"; level 2; protein_id "ENSMUSP00000097238.4"; transcript_support_level "1"; mgi_id "MGI:1927136"; tag "basic"; tag "CCDS"; ccdsid "CCDS84248.1"; havana_gene "OTTMUSG00000026308.1"; havana_transcript "OTTMUST00000065072.1";
chr16	HAVANA	exon	59452674	59452823	0	-	.	gene_id "ENSMUSG00000022722.19"; transcript_id "ENSMUST00000149797.3"; gene_type "protein_coding"; gene_name "Arl6"; transcript_type "protein_coding"; transcript_name "Arl6-204"; exon_number 2; exon_id "ENSMUSE00000482249.4"; level 1; protein_id "ENSMUSP00000123287.2"; transcript_support_level "3"; mgi_id "MGI:1927136"; tag "mRNA_end_NF"; tag "cds_end_NF"; tag "exp_conf"; havana_gene "OTTMUSG00000026308.1"; havana_transcript "OTTMUST00000065074.1";
chr16	HAVANA	exon	59452674	59452883	0	-	.	gene_id "ENSMUSG00000022722.19"; transcript_id "ENSMUST00000118438.8"; gene_type "protein_coding"; gene_name "Arl6"; transcript_type "protein_coding"; transcript_name "Arl6-203"; exon_number 1; exon_id "ENSMUSE00000722305.2"; level 2; protein_id "ENSMUSP00000113127.2"; transcript_support_level "3"; mgi_id "MGI:1927136"; tag "alternative_5_UTR"; tag "basic"; tag "CCDS"; ccdsid "CCDS84248.1"; havana_gene "OTTMUSG00000026308.1"; havana_transcript "OTTMUST00000065073.1";
chr16	HAVANA	start_codon	59452794	59452796	0	-	0	gene_id "ENSMUSG00000022722.19"; transcript_id "ENSMUST00000023405.16"; gene_type "protein_coding"; gene_name "Arl6"; transcript_type "protein_coding"; transcript_name "Arl6-201"; exon_number 2; exon_id "ENSMUSE00000482249.4"; level 2; protein_id "ENSMUSP00000023405.10"; transcript_support_level "1"; mgi_id "MGI:1927136"; tag "basic"; tag "Ensembl_canonical"; tag "GENCODE_Primary"; tag "appris_principal_1"; tag "CCDS"; ccdsid "CCDS28259.1"; havana_gene "OTTMUSG00000026308.1"; havana_transcript "OTTMUST00000065071.1";
chr16	HAVANA	start_codon	59452794	59452796	0	-	0	gene_id "ENSMUSG00000022722.19"; transcript_id "ENSMUST00000099646.10"; gene_type "protein_coding"; gene_name "Arl6"; transcript_type "protein_coding"; transcript_name "Arl6-202"; exon_number 2; exon_id "ENSMUSE00000482249.4"; level 2; protein_id "ENSMUSP00000097238.4"; transcript_support_level "1"; mgi_id "MGI:1927136"; tag "basic"; tag "CCDS"; ccdsid "CCDS84248.1"; havana_gene "OTTMUSG00000026308.1"; havana_transcript "OTTMUST00000065072.1";
chr16	HAVANA	start_codon	59452794	59452796	0	-	0	gene_id "ENSMUSG00000022722.19"; transcript_id "ENSMUST00000118438.8"; gene_type "protein_coding"; gene_name "Arl6"; transcript_type "protein_coding"; transcript_name "Arl6-203"; exon_number 1; exon_id "ENSMUSE00000722305.2"; level 2; protein_id "ENSMUSP00000113127.2"; transcript_support_level "3"; mgi_id "MGI:1927136"; tag "alternative_5_UTR"; tag "basic"; tag "CCDS"; ccdsid "CCDS84248.1"; havana_gene "OTTMUSG00000026308.1"; havana_transcript "OTTMUST00000065073.1";
chr16	HAVANA	start_codon	59452794	59452796	0	-	0	gene_id "ENSMUSG00000022722.19"; transcript_id "ENSMUST00000149797.3"; gene_type "protein_coding"; gene_name "Arl6"; transcript_type "protein_coding"; transcript_name "Arl6-204"; exon_number 2; exon_id "ENSMUSE00000482249.4"; level 1; protein_id "ENSMUSP00000123287.2"; transcript_support_level "3"; mgi_id "MGI:1927136"; tag "mRNA_end_NF"; tag "cds_end_NF"; tag "exp_conf"; havana_gene "OTTMUSG00000026308.1"; havana_transcript "OTTMUST00000065074.1";
chr16	HAVANA	UTR	59452797	59452823	0	-	.	gene_id "ENSMUSG00000022722.19"; transcript_id "ENSMUST00000023405.16"; gene_type "protein_coding"; gene_name "Arl6"; transcript_type "protein_coding"; transcript_name "Arl6-201"; exon_number 2; exon_id "ENSMUSE00000482249.4"; level 2; protein_id "ENSMUSP00000023405.10"; transcript_support_level "1"; mgi_id "MGI:1927136"; tag "basic"; tag "Ensembl_canonical"; tag "GENCODE_Primary"; tag "appris_principal_1"; tag "CCDS"; ccdsid "CCDS28259.1"; havana_gene "OTTMUSG00000026308.1"; havana_transcript "OTTMUST00000065071.1";
chr16	HAVANA	UTR	59452797	59452823	0	-	.	gene_id "ENSMUSG00000022722.19"; transcript_id "ENSMUST00000099646.10"; gene_type "protein_coding"; gene_name "Arl6"; transcript_type "protein_coding"; transcript_name "Arl6-202"; exon_number 2; exon_id "ENSMUSE00000482249.4"; level 2; protein_id "ENSMUSP00000097238.4"; transcript_support_level "1"; mgi_id "MGI:1927136"; tag "basic"; tag "CCDS"; ccdsid "CCDS84248.1"; havana_gene "OTTMUSG00000026308.1"; havana_transcript "OTTMUST00000065072.1";
chr16	HAVANA	UTR	59452797	59452823	0	-	.	gene_id "ENSMUSG00000022722.19"; transcript_id "ENSMUST00000149797.3"; gene_type "protein_coding"; gene_name "Arl6"; transcript_type "protein_coding"; transcript_name "Arl6-204"; exon_number 2; exon_id "ENSMUSE00000482249.4"; level 1; protein_id "ENSMUSP00000123287.2"; transcript_support_level "3"; mgi_id "MGI:1927136"; tag "mRNA_end_NF"; tag "cds_end_NF"; tag "exp_conf"; havana_gene "OTTMUSG00000026308.1"; havana_transcript "OTTMUST00000065074.1";
chr16	HAVANA	UTR	59452797	59452883	0	-	.	gene_id "ENSMUSG00000022722.19"; transcript_id "ENSMUST00000118438.8"; gene_type "protein_coding"; gene_name "Arl6"; transcript_type "protein_coding"; transcript_name "Arl6-203"; exon_number 1; exon_id "ENSMUSE00000722305.2"; level 2; protein_id "ENSMUSP00000113127.2"; transcript_support_level "3"; mgi_id "MGI:1927136"; tag "alternative_5_UTR"; tag "basic"; tag "CCDS"; ccdsid "CCDS84248.1"; havana_gene "OTTMUSG00000026308.1"; havana_transcript "OTTMUST00000065073.1";
chr16	HAVANA	exon	59459293	59459492	0	-	.	gene_id "ENSMUSG00000022722.19"; transcript_id "ENSMUST00000149797.3"; gene_type "protein_coding"; gene_name "Arl6"; transcript_type "protein_coding"; transcript_name "Arl6-204"; exon_number 1; exon_id "ENSMUSE00000745661.2"; level 1; protein_id "ENSMUSP00000123287.2"; transcript_support_level "3"; mgi_id "MGI:1927136"; tag "mRNA_end_NF"; tag "cds_end_NF"; tag "exp_conf"; havana_gene "OTTMUSG00000026308.1"; havana_transcript "OTTMUST00000065074.1";
chr16	HAVANA	UTR	59459293	59459492	0	-	.	gene_id "ENSMUSG00000022722.19"; transcript_id "ENSMUST00000149797.3"; gene_type "protein_coding"; gene_name "Arl6"; transcript_type "protein_coding"; transcript_name "Arl6-204"; exon_number 1; exon_id "ENSMUSE00000745661.2"; level 1; protein_id "ENSMUSP00000123287.2"; transcript_support_level "3"; mgi_id "MGI:1927136"; tag "mRNA_end_NF"; tag "cds_end_NF"; tag "exp_conf"; havana_gene "OTTMUSG00000026308.1"; havana_transcript "OTTMUST00000065074.1";
chr16	HAVANA	exon	59459293	59459530	0	-	.	gene_id "ENSMUSG00000022722.19"; transcript_id "ENSMUST00000023405.16"; gene_type "protein_coding"; gene_name "Arl6"; transcript_type "protein_coding"; transcript_name "Arl6-201"; exon_number 1; exon_id "ENSMUSE00000617758.5"; level 2; protein_id "ENSMUSP00000023405.10"; transcript_support_level "1"; mgi_id "MGI:1927136"; tag "basic"; tag "Ensembl_canonical"; tag "GENCODE_Primary"; tag "appris_principal_1"; tag "CCDS"; ccdsid "CCDS28259.1"; havana_gene "OTTMUSG00000026308.1"; havana_transcript "OTTMUST00000065071.1";
chr16	HAVANA	UTR	59459293	59459530	0	-	.	gene_id "ENSMUSG00000022722.19"; transcript_id "ENSMUST00000023405.16"; gene_type "protein_coding"; gene_name "Arl6"; transcript_type "protein_coding"; transcript_name "Arl6-201"; exon_number 1; exon_id "ENSMUSE00000617758.5"; level 2; protein_id "ENSMUSP00000023405.10"; transcript_support_level "1"; mgi_id "MGI:1927136"; tag "basic"; tag "Ensembl_canonical"; tag "GENCODE_Primary"; tag "appris_principal_1"; tag "CCDS"; ccdsid "CCDS28259.1"; havana_gene "OTTMUSG00000026308.1"; havana_transcript "OTTMUST00000065071.1";
chr16	HAVANA	exon	59459293	59459754	0	-	.	gene_id "ENSMUSG00000022722.19"; transcript_id "ENSMUST00000099646.10"; gene_type "protein_coding"; gene_name "Arl6"; transcript_type "protein_coding"; transcript_name "Arl6-202"; exon_number 1; exon_id "ENSMUSE00000785555.2"; level 2; protein_id "ENSMUSP00000097238.4"; transcript_support_level "1"; mgi_id "MGI:1927136"; tag "basic"; tag "CCDS"; ccdsid "CCDS84248.1"; havana_gene "OTTMUSG00000026308.1"; havana_transcript "OTTMUST00000065072.1";
chr16	HAVANA	UTR	59459293	59459754	0	-	.	gene_id "ENSMUSG00000022722.19"; transcript_id "ENSMUST00000099646.10"; gene_type "protein_coding"; gene_name "Arl6"; transcript_type "protein_coding"; transcript_name "Arl6-202"; exon_number 1; exon_id "ENSMUSE00000785555.2"; level 2; protein_id "ENSMUSP00000097238.4"; transcript_support_level "1"; mgi_id "MGI:1927136"; tag "basic"; tag "CCDS"; ccdsid "CCDS84248.1"; havana_gene "OTTMUSG00000026308.1"; havana_transcript "OTTMUST00000065072.1";
chr16	HAVANA	UTR	59473846	59474385	0	-	.	gene_id "ENSMUSG00000055540.16"; transcript_id "ENSMUST00000068860.13"; gene_type "protein_coding"; gene_name "Epha6"; transcript_type "protein_coding"; transcript_name "Epha6-201"; exon_number 18; exon_id "ENSMUSE00000617754.3"; level 2; protein_id "ENSMUSP00000066734.7"; transcript_support_level "1"; mgi_id "MGI:108034"; tag "basic"; tag "Ensembl_canonical"; tag "GENCODE_Primary"; tag "appris_principal_1"; tag "CCDS"; ccdsid "CCDS28260.2"; havana_gene "OTTMUSG00000026143.1"; havana_transcript "OTTMUST00000064565.1";
chr16	HAVANA	exon	59473846	59474497	0	-	.	gene_id "ENSMUSG00000055540.16"; transcript_id "ENSMUST00000068860.13"; gene_type "protein_coding"; gene_name "Epha6"; transcript_type "protein_coding"; transcript_name "Epha6-201"; exon_number 18; exon_id "ENSMUSE00000617754.3"; level 2; protein_id "ENSMUSP00000066734.7"; transcript_support_level "1"; mgi_id "MGI:108034"; tag "basic"; tag "Ensembl_canonical"; tag "GENCODE_Primary"; tag "appris_principal_1"; tag "CCDS"; ccdsid "CCDS28260.2"; havana_gene "OTTMUSG00000026143.1"; havana_transcript "OTTMUST00000064565.1";
chr16	ENSEMBL_gcm37	exon	59473846	59474497	18.0177510213999	-	.	gene_id "ENSMUSG00000055540.16"; transcript_id "ENSMUSG00000055540.16_tx_2"; exon_id "chr16_59473846_59474497_-"; exonnum "19"; txlen "4050";
chr16	ENSEMBL_gcm37	exon	59473846	59474497	0.0412817521056236	-	.	gene_id "ENSMUSG00000055540.16"; transcript_id "ENSMUSG00000055540.16_tx_8"; exon_id "chr16_59473846_59474497_-"; exonnum "20"; txlen "4196";
chr16	ENSEMBL_gcm37	exon	59473846	59474497	0.0139129549253059	-	.	gene_id "ENSMUSG00000055540.16"; transcript_id "ENSMUSG00000055540.16_tx_9"; exon_id "chr16_59473846_59474497_-"; exonnum "20"; txlen "3853";
chr16	HAVANA	transcript	59473846	60425611	0	-	.	gene_id "ENSMUSG00000055540.16"; transcript_id "ENSMUST00000068860.13"; gene_type "protein_coding"; gene_name "Epha6"; transcript_type "protein_coding"; transcript_name "Epha6-201"; level 2; protein_id "ENSMUSP00000066734.7"; transcript_support_level "1"; mgi_id "MGI:108034"; tag "basic"; tag "Ensembl_canonical"; tag "GENCODE_Primary"; tag "appris_principal_1"; tag "CCDS"; ccdsid "CCDS28260.2"; havana_gene "OTTMUSG00000026143.1"; havana_transcript "OTTMUST00000064565.1";
chr16	HAVANA	gene	59473846	60425894	0	-	.	gene_id "ENSMUSG00000055540.16"; gene_type "protein_coding"; gene_name "Epha6"; level 1; mgi_id "MGI:108034"; tag "ncRNA_host"; tag "overlapping_locus"; havana_gene "OTTMUSG00000026143.1";
chr16	HAVANA	stop_codon	59474383	59474385	0	-	0	gene_id "ENSMUSG00000055540.16"; transcript_id "ENSMUST00000068860.13"; gene_type "protein_coding"; gene_name "Epha6"; transcript_type "protein_coding"; transcript_name "Epha6-201"; exon_number 18; exon_id "ENSMUSE00000617754.3"; level 2; protein_id "ENSMUSP00000066734.7"; transcript_support_level "1"; mgi_id "MGI:108034"; tag "basic"; tag "Ensembl_canonical"; tag "GENCODE_Primary"; tag "appris_principal_1"; tag "CCDS"; ccdsid "CCDS28260.2"; havana_gene "OTTMUSG00000026143.1"; havana_transcript "OTTMUST00000064565.1";
chr16	HAVANA	CDS	59474386	59474497	0	-	1	gene_id "ENSMUSG00000055540.16"; transcript_id "ENSMUST00000068860.13"; gene_type "protein_coding"; gene_name "Epha6"; transcript_type "protein_coding"; transcript_name "Epha6-201"; exon_number 18; exon_id "ENSMUSE00000617754.3"; level 2; protein_id "ENSMUSP00000066734.7"; transcript_support_level "1"; mgi_id "MGI:108034"; tag "basic"; tag "Ensembl_canonical"; tag "GENCODE_Primary"; tag "appris_principal_1"; tag "CCDS"; ccdsid "CCDS28260.2"; havana_gene "OTTMUSG00000026143.1"; havana_transcript "OTTMUST00000064565.1";
chr16	HAVANA	exon	59476087	59476236	0	-	.	gene_id "ENSMUSG00000055540.16"; transcript_id "ENSMUST00000068860.13"; gene_type "protein_coding"; gene_name "Epha6"; transcript_type "protein_coding"; transcript_name "Epha6-201"; exon_number 17; exon_id "ENSMUSE00000496751.3"; level 2; protein_id "ENSMUSP00000066734.7"; transcript_support_level "1"; mgi_id "MGI:108034"; tag "basic"; tag "Ensembl_canonical"; tag "GENCODE_Primary"; tag "appris_principal_1"; tag "CCDS"; ccdsid "CCDS28260.2"; havana_gene "OTTMUSG00000026143.1"; havana_transcript "OTTMUST00000064565.1";
chr16	HAVANA	CDS	59476087	59476236	0	-	1	gene_id "ENSMUSG00000055540.16"; transcript_id "ENSMUST00000068860.13"; gene_type "protein_coding"; gene_name "Epha6"; transcript_type "protein_coding"; transcript_name "Epha6-201"; exon_number 17; exon_id "ENSMUSE00000496751.3"; level 2; protein_id "ENSMUSP00000066734.7"; transcript_support_level "1"; mgi_id "MGI:108034"; tag "basic"; tag "Ensembl_canonical"; tag "GENCODE_Primary"; tag "appris_principal_1"; tag "CCDS"; ccdsid "CCDS28260.2"; havana_gene "OTTMUSG00000026143.1"; havana_transcript "OTTMUST00000064565.1";
chr16	ENSEMBL_gcm37	exon	59476087	59476236	18.0177510213999	-	.	gene_id "ENSMUSG00000055540.16"; transcript_id "ENSMUSG00000055540.16_tx_2"; exon_id "chr16_59476087_59476236_-"; exonnum "18"; txlen "4050";
chr16	ENSEMBL_gcm37	exon	59476087	59476236	0.0412817521056236	-	.	gene_id "ENSMUSG00000055540.16"; transcript_id "ENSMUSG00000055540.16_tx_8"; exon_id "chr16_59476087_59476236_-"; exonnum "19"; txlen "4196";
chr16	ENSEMBL_gcm37	exon	59476087	59476236	0.0139129549253059	-	.	gene_id "ENSMUSG00000055540.16"; transcript_id "ENSMUSG00000055540.16_tx_9"; exon_id "chr16_59476087_59476236_-"; exonnum "19"; txlen "3853";
chr16	HAVANA	exon	59486918	59487111	0	-	.	gene_id "ENSMUSG00000055540.16"; transcript_id "ENSMUST00000068860.13"; gene_type "protein_coding"; gene_name "Epha6"; transcript_type "protein_coding"; transcript_name "Epha6-201"; exon_number 16; exon_id "ENSMUSE00000494977.3"; level 2; protein_id "ENSMUSP00000066734.7"; transcript_support_level "1"; mgi_id "MGI:108034"; tag "basic"; tag "Ensembl_canonical"; tag "GENCODE_Primary"; tag "appris_principal_1"; tag "CCDS"; ccdsid "CCDS28260.2"; havana_gene "OTTMUSG00000026143.1"; havana_transcript "OTTMUST00000064565.1";
chr16	HAVANA	CDS	59486918	59487111	0	-	0	gene_id "ENSMUSG00000055540.16"; transcript_id "ENSMUST00000068860.13"; gene_type "protein_coding"; gene_name "Epha6"; transcript_type "protein_coding"; transcript_name "Epha6-201"; exon_number 16; exon_id "ENSMUSE00000494977.3"; level 2; protein_id "ENSMUSP00000066734.7"; transcript_support_level "1"; mgi_id "MGI:108034"; tag "basic"; tag "Ensembl_canonical"; tag "GENCODE_Primary"; tag "appris_principal_1"; tag "CCDS"; ccdsid "CCDS28260.2"; havana_gene "OTTMUSG00000026143.1"; havana_transcript "OTTMUST00000064565.1";
chr16	ENSEMBL_gcm37	exon	59486918	59487111	18.0177510213999	-	.	gene_id "ENSMUSG00000055540.16"; transcript_id "ENSMUSG00000055540.16_tx_2"; exon_id "chr16_59486918_59487111_-"; exonnum "17"; txlen "4050";
chr16	ENSEMBL_gcm37	exon	59486918	59487111	0.0412817521056236	-	.	gene_id "ENSMUSG00000055540.16"; transcript_id "ENSMUSG00000055540.16_tx_8"; exon_id "chr16_59486918_59487111_-"; exonnum "18"; txlen "4196";
chr16	ENSEMBL_gcm37	exon	59486918	59487111	0.0139129549253059	-	.	gene_id "ENSMUSG00000055540.16"; transcript_id "ENSMUSG00000055540.16_tx_9"; exon_id "chr16_59486918_59487111_-"; exonnum "18"; txlen "3853";
chr16	HAVANA	exon	59502972	59503121	0	-	.	gene_id "ENSMUSG00000055540.16"; transcript_id "ENSMUST00000068860.13"; gene_type "protein_coding"; gene_name "Epha6"; transcript_type "protein_coding"; transcript_name "Epha6-201"; exon_number 15; exon_id "ENSMUSE00001021533.2"; level 2; protein_id "ENSMUSP00000066734.7"; transcript_support_level "1"; mgi_id "MGI:108034"; tag "basic"; tag "Ensembl_canonical"; tag "GENCODE_Primary"; tag "appris_principal_1"; tag "CCDS"; ccdsid "CCDS28260.2"; havana_gene "OTTMUSG00000026143.1"; havana_transcript "OTTMUST00000064565.1";
chr16	HAVANA	CDS	59502972	59503121	0	-	0	gene_id "ENSMUSG00000055540.16"; transcript_id "ENSMUST00000068860.13"; gene_type "protein_coding"; gene_name "Epha6"; transcript_type "protein_coding"; transcript_name "Epha6-201"; exon_number 15; exon_id "ENSMUSE00001021533.2"; level 2; protein_id "ENSMUSP00000066734.7"; transcript_support_level "1"; mgi_id "MGI:108034"; tag "basic"; tag "Ensembl_canonical"; tag "GENCODE_Primary"; tag "appris_principal_1"; tag "CCDS"; ccdsid "CCDS28260.2"; havana_gene "OTTMUSG00000026143.1"; havana_transcript "OTTMUST00000064565.1";
chr16	ENSEMBL_gcm37	exon	59502972	59503121	18.0177510213999	-	.	gene_id "ENSMUSG00000055540.16"; transcript_id "ENSMUSG00000055540.16_tx_2"; exon_id "chr16_59502972_59503121_-"; exonnum "16"; txlen "4050";
chr16	ENSEMBL_gcm37	exon	59502972	59503121	0.0412817521056236	-	.	gene_id "ENSMUSG00000055540.16"; transcript_id "ENSMUSG00000055540.16_tx_8"; exon_id "chr16_59502972_59503121_-"; exonnum "17"; txlen "4196";
chr16	ENSEMBL_gcm37	exon	59502972	59503121	0.0139129549253059	-	.	gene_id "ENSMUSG00000055540.16"; transcript_id "ENSMUSG00000055540.16_tx_9"; exon_id "chr16_59502972_59503121_-"; exonnum "17"; txlen "3853";
chr16	HAVANA	exon	59580524	59580804	0	-	.	gene_id "ENSMUSG00000055540.16"; transcript_id "ENSMUST00000161358.2"; gene_type "protein_coding"; gene_name "Epha6"; transcript_type "protein_coding_CDS_not_defined"; transcript_name "Epha6-203"; exon_number 9; exon_id "ENSMUSE00000867097.2"; level 1; transcript_support_level "1"; mgi_id "MGI:108034"; tag "exp_conf"; havana_gene "OTTMUSG00000026143.1"; havana_transcript "OTTMUST00000064662.1";
chr16	HAVANA	transcript	59580524	59826084	0	-	.	gene_id "ENSMUSG00000055540.16"; transcript_id "ENSMUST00000161358.2"; gene_type "protein_coding"; gene_name "Epha6"; transcript_type "protein_coding_CDS_not_defined"; transcript_name "Epha6-203"; level 1; transcript_support_level "1"; mgi_id "MGI:108034"; tag "exp_conf"; havana_gene "OTTMUSG00000026143.1"; havana_transcript "OTTMUST00000064662.1";
chr16	HAVANA	exon	59595906	59596115	0	-	.	gene_id "ENSMUSG00000055540.16"; transcript_id "ENSMUST00000068860.13"; gene_type "protein_coding"; gene_name "Epha6"; transcript_type "protein_coding"; transcript_name "Epha6-201"; exon_number 14; exon_id "ENSMUSE00000507702.2"; level 2; protein_id "ENSMUSP00000066734.7"; transcript_support_level "1"; mgi_id "MGI:108034"; tag "basic"; tag "Ensembl_canonical"; tag "GENCODE_Primary"; tag "appris_principal_1"; tag "CCDS"; ccdsid "CCDS28260.2"; havana_gene "OTTMUSG00000026143.1"; havana_transcript "OTTMUST00000064565.1";
chr16	HAVANA	CDS	59595906	59596115	0	-	0	gene_id "ENSMUSG00000055540.16"; transcript_id "ENSMUST00000068860.13"; gene_type "protein_coding"; gene_name "Epha6"; transcript_type "protein_coding"; transcript_name "Epha6-201"; exon_number 14; exon_id "ENSMUSE00000507702.2"; level 2; protein_id "ENSMUSP00000066734.7"; transcript_support_level "1"; mgi_id "MGI:108034"; tag "basic"; tag "Ensembl_canonical"; tag "GENCODE_Primary"; tag "appris_principal_1"; tag "CCDS"; ccdsid "CCDS28260.2"; havana_gene "OTTMUSG00000026143.1"; havana_transcript "OTTMUST00000064565.1";
chr16	HAVANA	exon	59595906	59596115	0	-	.	gene_id "ENSMUSG00000055540.16"; transcript_id "ENSMUST00000161358.2"; gene_type "protein_coding"; gene_name "Epha6"; transcript_type "protein_coding_CDS_not_defined"; transcript_name "Epha6-203"; exon_number 8; exon_id "ENSMUSE00001446665.2"; level 1; transcript_support_level "1"; mgi_id "MGI:108034"; tag "exp_conf"; havana_gene "OTTMUSG00000026143.1"; havana_transcript "OTTMUST00000064662.1";
chr16	ENSEMBL_gcm37	exon	59595906	59596115	18.0177510213999	-	.	gene_id "ENSMUSG00000055540.16"; transcript_id "ENSMUSG00000055540.16_tx_2"; exon_id "chr16_59595906_59596115_-"; exonnum "15"; txlen "4050";
chr16	ENSEMBL_gcm37	exon	59595906	59596115	0.0412817521056236	-	.	gene_id "ENSMUSG00000055540.16"; transcript_id "ENSMUSG00000055540.16_tx_8"; exon_id "chr16_59595906_59596115_-"; exonnum "16"; txlen "4196";
chr16	ENSEMBL_gcm37	exon	59595906	59596115	0.0139129549253059	-	.	gene_id "ENSMUSG00000055540.16"; transcript_id "ENSMUSG00000055540.16_tx_9"; exon_id "chr16_59595906_59596115_-"; exonnum "16"; txlen "3853";
chr16	HAVANA	exon	59639299	59639360	0	-	.	gene_id "ENSMUSG00000055540.16"; transcript_id "ENSMUST00000068860.13"; gene_type "protein_coding"; gene_name "Epha6"; transcript_type "protein_coding"; transcript_name "Epha6-201"; exon_number 13; exon_id "ENSMUSE00000520218.2"; level 2; protein_id "ENSMUSP00000066734.7"; transcript_support_level "1"; mgi_id "MGI:108034"; tag "basic"; tag "Ensembl_canonical"; tag "GENCODE_Primary"; tag "appris_principal_1"; tag "CCDS"; ccdsid "CCDS28260.2"; havana_gene "OTTMUSG00000026143.1"; havana_transcript "OTTMUST00000064565.1";
chr16	HAVANA	CDS	59639299	59639360	0	-	2	gene_id "ENSMUSG00000055540.16"; transcript_id "ENSMUST00000068860.13"; gene_type "protein_coding"; gene_name "Epha6"; transcript_type "protein_coding"; transcript_name "Epha6-201"; exon_number 13; exon_id "ENSMUSE00000520218.2"; level 2; protein_id "ENSMUSP00000066734.7"; transcript_support_level "1"; mgi_id "MGI:108034"; tag "basic"; tag "Ensembl_canonical"; tag "GENCODE_Primary"; tag "appris_principal_1"; tag "CCDS"; ccdsid "CCDS28260.2"; havana_gene "OTTMUSG00000026143.1"; havana_transcript "OTTMUST00000064565.1";
chr16	HAVANA	exon	59639299	59639360	0	-	.	gene_id "ENSMUSG00000055540.16"; transcript_id "ENSMUST00000161358.2"; gene_type "protein_coding"; gene_name "Epha6"; transcript_type "protein_coding_CDS_not_defined"; transcript_name "Epha6-203"; exon_number 7; exon_id "ENSMUSE00001447710.2"; level 1; transcript_support_level "1"; mgi_id "MGI:108034"; tag "exp_conf"; havana_gene "OTTMUSG00000026143.1"; havana_transcript "OTTMUST00000064662.1";
chr16	ENSEMBL_gcm37	exon	59639299	59639360	18.0177510213999	-	.	gene_id "ENSMUSG00000055540.16"; transcript_id "ENSMUSG00000055540.16_tx_2"; exon_id "chr16_59639299_59639360_-"; exonnum "14"; txlen "4050";
chr16	ENSEMBL_gcm37	exon	59639299	59639360	0.0412817521056236	-	.	gene_id "ENSMUSG00000055540.16"; transcript_id "ENSMUSG00000055540.16_tx_8"; exon_id "chr16_59639299_59639360_-"; exonnum "15"; txlen "4196";
chr16	ENSEMBL_gcm37	exon	59639299	59639360	0.0139129549253059	-	.	gene_id "ENSMUSG00000055540.16"; transcript_id "ENSMUSG00000055540.16_tx_9"; exon_id "chr16_59639299_59639360_-"; exonnum "15"; txlen "3853";
chr16	HAVANA	exon	59659605	59659730	0	-	.	gene_id "ENSMUSG00000055540.16"; transcript_id "ENSMUST00000068860.13"; gene_type "protein_coding"; gene_name "Epha6"; transcript_type "protein_coding"; transcript_name "Epha6-201"; exon_number 12; exon_id "ENSMUSE00000501389.2"; level 2; protein_id "ENSMUSP00000066734.7"; transcript_support_level "1"; mgi_id "MGI:108034"; tag "basic"; tag "Ensembl_canonical"; tag "GENCODE_Primary"; tag "appris_principal_1"; tag "CCDS"; ccdsid "CCDS28260.2"; havana_gene "OTTMUSG00000026143.1"; havana_transcript "OTTMUST00000064565.1";
chr16	HAVANA	CDS	59659605	59659730	0	-	2	gene_id "ENSMUSG00000055540.16"; transcript_id "ENSMUST00000068860.13"; gene_type "protein_coding"; gene_name "Epha6"; transcript_type "protein_coding"; transcript_name "Epha6-201"; exon_number 12; exon_id "ENSMUSE00000501389.2"; level 2; protein_id "ENSMUSP00000066734.7"; transcript_support_level "1"; mgi_id "MGI:108034"; tag "basic"; tag "Ensembl_canonical"; tag "GENCODE_Primary"; tag "appris_principal_1"; tag "CCDS"; ccdsid "CCDS28260.2"; havana_gene "OTTMUSG00000026143.1"; havana_transcript "OTTMUST00000064565.1";
chr16	HAVANA	exon	59659605	59659730	0	-	.	gene_id "ENSMUSG00000055540.16"; transcript_id "ENSMUST00000161358.2"; gene_type "protein_coding"; gene_name "Epha6"; transcript_type "protein_coding_CDS_not_defined"; transcript_name "Epha6-203"; exon_number 6; exon_id "ENSMUSE00001444148.2"; level 1; transcript_support_level "1"; mgi_id "MGI:108034"; tag "exp_conf"; havana_gene "OTTMUSG00000026143.1"; havana_transcript "OTTMUST00000064662.1";
chr16	ENSEMBL_gcm37	exon	59659605	59659730	18.0177510213999	-	.	gene_id "ENSMUSG00000055540.16"; transcript_id "ENSMUSG00000055540.16_tx_2"; exon_id "chr16_59659605_59659730_-"; exonnum "13"; txlen "4050";
chr16	ENSEMBL_gcm37	exon	59659605	59659730	0.0412817521056236	-	.	gene_id "ENSMUSG00000055540.16"; transcript_id "ENSMUSG00000055540.16_tx_8"; exon_id "chr16_59659605_59659730_-"; exonnum "14"; txlen "4196";
chr16	ENSEMBL_gcm37	exon	59659605	59659730	0.0139129549253059	-	.	gene_id "ENSMUSG00000055540.16"; transcript_id "ENSMUSG00000055540.16_tx_9"; exon_id "chr16_59659605_59659730_-"; exonnum "14"; txlen "3853";
chr16	HAVANA	exon	59736147	59736332	0	-	.	gene_id "ENSMUSG00000055540.16"; transcript_id "ENSMUST00000068860.13"; gene_type "protein_coding"; gene_name "Epha6"; transcript_type "protein_coding"; transcript_name "Epha6-201"; exon_number 11; exon_id "ENSMUSE00000968008.2"; level 2; protein_id "ENSMUSP00000066734.7"; transcript_support_level "1"; mgi_id "MGI:108034"; tag "basic"; tag "Ensembl_canonical"; tag "GENCODE_Primary"; tag "appris_principal_1"; tag "CCDS"; ccdsid "CCDS28260.2"; havana_gene "OTTMUSG00000026143.1"; havana_transcript "OTTMUST00000064565.1";
chr16	HAVANA	CDS	59736147	59736332	0	-	2	gene_id "ENSMUSG00000055540.16"; transcript_id "ENSMUST00000068860.13"; gene_type "protein_coding"; gene_name "Epha6"; transcript_type "protein_coding"; transcript_name "Epha6-201"; exon_number 11; exon_id "ENSMUSE00000968008.2"; level 2; protein_id "ENSMUSP00000066734.7"; transcript_support_level "1"; mgi_id "MGI:108034"; tag "basic"; tag "Ensembl_canonical"; tag "GENCODE_Primary"; tag "appris_principal_1"; tag "CCDS"; ccdsid "CCDS28260.2"; havana_gene "OTTMUSG00000026143.1"; havana_transcript "OTTMUST00000064565.1";
chr16	HAVANA	exon	59736147	59736332	0	-	.	gene_id "ENSMUSG00000055540.16"; transcript_id "ENSMUST00000161358.2"; gene_type "protein_coding"; gene_name "Epha6"; transcript_type "protein_coding_CDS_not_defined"; transcript_name "Epha6-203"; exon_number 5; exon_id "ENSMUSE00001445792.2"; level 1; transcript_support_level "1"; mgi_id "MGI:108034"; tag "exp_conf"; havana_gene "OTTMUSG00000026143.1"; havana_transcript "OTTMUST00000064662.1";
chr16	ENSEMBL_gcm37	exon	59736147	59736332	18.0177510213999	-	.	gene_id "ENSMUSG00000055540.16"; transcript_id "ENSMUSG00000055540.16_tx_2"; exon_id "chr16_59736147_59736332_-"; exonnum "12"; txlen "4050";
chr16	ENSEMBL_gcm37	exon	59736147	59736332	0.0412817521056236	-	.	gene_id "ENSMUSG00000055540.16"; transcript_id "ENSMUSG00000055540.16_tx_8"; exon_id "chr16_59736147_59736332_-"; exonnum "13"; txlen "4196";
chr16	ENSEMBL_gcm37	exon	59736147	59736332	0.0139129549253059	-	.	gene_id "ENSMUSG00000055540.16"; transcript_id "ENSMUSG00000055540.16_tx_9"; exon_id "chr16_59736147_59736332_-"; exonnum "13"; txlen "3853";
chr16	HAVANA	exon	59775015	59775140	0	-	.	gene_id "ENSMUSG00000055540.16"; transcript_id "ENSMUST00000068860.13"; gene_type "protein_coding"; gene_name "Epha6"; transcript_type "protein_coding"; transcript_name "Epha6-201"; exon_number 10; exon_id "ENSMUSE00000511350.3"; level 2; protein_id "ENSMUSP00000066734.7"; transcript_support_level "1"; mgi_id "MGI:108034"; tag "basic"; tag "Ensembl_canonical"; tag "GENCODE_Primary"; tag "appris_principal_1"; tag "CCDS"; ccdsid "CCDS28260.2"; havana_gene "OTTMUSG00000026143.1"; havana_transcript "OTTMUST00000064565.1";
chr16	HAVANA	CDS	59775015	59775140	0	-	2	gene_id "ENSMUSG00000055540.16"; transcript_id "ENSMUST00000068860.13"; gene_type "protein_coding"; gene_name "Epha6"; transcript_type "protein_coding"; transcript_name "Epha6-201"; exon_number 10; exon_id "ENSMUSE00000511350.3"; level 2; protein_id "ENSMUSP00000066734.7"; transcript_support_level "1"; mgi_id "MGI:108034"; tag "basic"; tag "Ensembl_canonical"; tag "GENCODE_Primary"; tag "appris_principal_1"; tag "CCDS"; ccdsid "CCDS28260.2"; havana_gene "OTTMUSG00000026143.1"; havana_transcript "OTTMUST00000064565.1";
chr16	HAVANA	exon	59775015	59775140	0	-	.	gene_id "ENSMUSG00000055540.16"; transcript_id "ENSMUST00000161358.2"; gene_type "protein_coding"; gene_name "Epha6"; transcript_type "protein_coding_CDS_not_defined"; transcript_name "Epha6-203"; exon_number 4; exon_id "ENSMUSE00001444700.2"; level 1; transcript_support_level "1"; mgi_id "MGI:108034"; tag "exp_conf"; havana_gene "OTTMUSG00000026143.1"; havana_transcript "OTTMUST00000064662.1";
chr16	ENSEMBL_gcm37	exon	59775015	59775140	18.0177510213999	-	.	gene_id "ENSMUSG00000055540.16"; transcript_id "ENSMUSG00000055540.16_tx_2"; exon_id "chr16_59775015_59775140_-"; exonnum "11"; txlen "4050";
chr16	ENSEMBL_gcm37	exon	59775015	59775140	0.0412817521056236	-	.	gene_id "ENSMUSG00000055540.16"; transcript_id "ENSMUSG00000055540.16_tx_8"; exon_id "chr16_59775015_59775140_-"; exonnum "12"; txlen "4196";
chr16	ENSEMBL_gcm37	exon	59775015	59775140	0.0139129549253059	-	.	gene_id "ENSMUSG00000055540.16"; transcript_id "ENSMUSG00000055540.16_tx_9"; exon_id "chr16_59775015_59775140_-"; exonnum "12"; txlen "3853";
chr16	HAVANA	exon	59777232	59777302	0	-	.	gene_id "ENSMUSG00000055540.16"; transcript_id "ENSMUST00000068860.13"; gene_type "protein_coding"; gene_name "Epha6"; transcript_type "protein_coding"; transcript_name "Epha6-201"; exon_number 9; exon_id "ENSMUSE00000467245.3"; level 2; protein_id "ENSMUSP00000066734.7"; transcript_support_level "1"; mgi_id "MGI:108034"; tag "basic"; tag "Ensembl_canonical"; tag "GENCODE_Primary"; tag "appris_principal_1"; tag "CCDS"; ccdsid "CCDS28260.2"; havana_gene "OTTMUSG00000026143.1"; havana_transcript "OTTMUST00000064565.1";
chr16	HAVANA	CDS	59777232	59777302	0	-	1	gene_id "ENSMUSG00000055540.16"; transcript_id "ENSMUST00000068860.13"; gene_type "protein_coding"; gene_name "Epha6"; transcript_type "protein_coding"; transcript_name "Epha6-201"; exon_number 9; exon_id "ENSMUSE00000467245.3"; level 2; protein_id "ENSMUSP00000066734.7"; transcript_support_level "1"; mgi_id "MGI:108034"; tag "basic"; tag "Ensembl_canonical"; tag "GENCODE_Primary"; tag "appris_principal_1"; tag "CCDS"; ccdsid "CCDS28260.2"; havana_gene "OTTMUSG00000026143.1"; havana_transcript "OTTMUST00000064565.1";
chr16	HAVANA	exon	59777232	59777302	0	-	.	gene_id "ENSMUSG00000055540.16"; transcript_id "ENSMUST00000161358.2"; gene_type "protein_coding"; gene_name "Epha6"; transcript_type "protein_coding_CDS_not_defined"; transcript_name "Epha6-203"; exon_number 3; exon_id "ENSMUSE00001447373.2"; level 1; transcript_support_level "1"; mgi_id "MGI:108034"; tag "exp_conf"; havana_gene "OTTMUSG00000026143.1"; havana_transcript "OTTMUST00000064662.1";
chr16	ENSEMBL_gcm37	exon	59777232	59777302	18.0177510213999	-	.	gene_id "ENSMUSG00000055540.16"; transcript_id "ENSMUSG00000055540.16_tx_2"; exon_id "chr16_59777232_59777302_-"; exonnum "10"; txlen "4050";
chr16	ENSEMBL_gcm37	exon	59777232	59777302	0.0412817521056236	-	.	gene_id "ENSMUSG00000055540.16"; transcript_id "ENSMUSG00000055540.16_tx_8"; exon_id "chr16_59777232_59777302_-"; exonnum "11"; txlen "4196";
chr16	ENSEMBL_gcm37	exon	59777232	59777302	0.0139129549253059	-	.	gene_id "ENSMUSG00000055540.16"; transcript_id "ENSMUSG00000055540.16_tx_9"; exon_id "chr16_59777232_59777302_-"; exonnum "11"; txlen "3853";
chr16	HAVANA	exon	59780697	59780805	0	-	.	gene_id "ENSMUSG00000055540.16"; transcript_id "ENSMUST00000068860.13"; gene_type "protein_coding"; gene_name "Epha6"; transcript_type "protein_coding"; transcript_name "Epha6-201"; exon_number 8; exon_id "ENSMUSE00001258215.2"; level 2; protein_id "ENSMUSP00000066734.7"; transcript_support_level "1"; mgi_id "MGI:108034"; tag "basic"; tag "Ensembl_canonical"; tag "GENCODE_Primary"; tag "appris_principal_1"; tag "CCDS"; ccdsid "CCDS28260.2"; havana_gene "OTTMUSG00000026143.1"; havana_transcript "OTTMUST00000064565.1";
chr16	HAVANA	CDS	59780697	59780805	0	-	2	gene_id "ENSMUSG00000055540.16"; transcript_id "ENSMUST00000068860.13"; gene_type "protein_coding"; gene_name "Epha6"; transcript_type "protein_coding"; transcript_name "Epha6-201"; exon_number 8; exon_id "ENSMUSE00001258215.2"; level 2; protein_id "ENSMUSP00000066734.7"; transcript_support_level "1"; mgi_id "MGI:108034"; tag "basic"; tag "Ensembl_canonical"; tag "GENCODE_Primary"; tag "appris_principal_1"; tag "CCDS"; ccdsid "CCDS28260.2"; havana_gene "OTTMUSG00000026143.1"; havana_transcript "OTTMUST00000064565.1";
chr16	HAVANA	exon	59780697	59780805	0	-	.	gene_id "ENSMUSG00000055540.16"; transcript_id "ENSMUST00000161358.2"; gene_type "protein_coding"; gene_name "Epha6"; transcript_type "protein_coding_CDS_not_defined"; transcript_name "Epha6-203"; exon_number 2; exon_id "ENSMUSE00001298106.2"; level 1; transcript_support_level "1"; mgi_id "MGI:108034"; tag "exp_conf"; havana_gene "OTTMUSG00000026143.1"; havana_transcript "OTTMUST00000064662.1";
chr16	ENSEMBL_gcm37	exon	59780697	59780805	18.0177510213999	-	.	gene_id "ENSMUSG00000055540.16"; transcript_id "ENSMUSG00000055540.16_tx_2"; exon_id "chr16_59780697_59780805_-"; exonnum "9"; txlen "4050";
chr16	ENSEMBL_gcm37	exon	59780697	59780805	0.0412817521056236	-	.	gene_id "ENSMUSG00000055540.16"; transcript_id "ENSMUSG00000055540.16_tx_8"; exon_id "chr16_59780697_59780805_-"; exonnum "10"; txlen "4196";
chr16	ENSEMBL_gcm37	exon	59780697	59780805	0.0139129549253059	-	.	gene_id "ENSMUSG00000055540.16"; transcript_id "ENSMUSG00000055540.16_tx_9"; exon_id "chr16_59780697_59780805_-"; exonnum "10"; txlen "3853";
chr16	HAVANA	exon	59825900	59826062	0	-	.	gene_id "ENSMUSG00000055540.16"; transcript_id "ENSMUST00000068860.13"; gene_type "protein_coding"; gene_name "Epha6"; transcript_type "protein_coding"; transcript_name "Epha6-201"; exon_number 7; exon_id "ENSMUSE00000520414.3"; level 2; protein_id "ENSMUSP00000066734.7"; transcript_support_level "1"; mgi_id "MGI:108034"; tag "basic"; tag "Ensembl_canonical"; tag "GENCODE_Primary"; tag "appris_principal_1"; tag "CCDS"; ccdsid "CCDS28260.2"; havana_gene "OTTMUSG00000026143.1"; havana_transcript "OTTMUST00000064565.1";
chr16	HAVANA	CDS	59825900	59826062	0	-	0	gene_id "ENSMUSG00000055540.16"; transcript_id "ENSMUST00000068860.13"; gene_type "protein_coding"; gene_name "Epha6"; transcript_type "protein_coding"; transcript_name "Epha6-201"; exon_number 7; exon_id "ENSMUSE00000520414.3"; level 2; protein_id "ENSMUSP00000066734.7"; transcript_support_level "1"; mgi_id "MGI:108034"; tag "basic"; tag "Ensembl_canonical"; tag "GENCODE_Primary"; tag "appris_principal_1"; tag "CCDS"; ccdsid "CCDS28260.2"; havana_gene "OTTMUSG00000026143.1"; havana_transcript "OTTMUST00000064565.1";
chr16	ENSEMBL_gcm37	exon	59825900	59826062	18.0177510213999	-	.	gene_id "ENSMUSG00000055540.16"; transcript_id "ENSMUSG00000055540.16_tx_2"; exon_id "chr16_59825900_59826062_-"; exonnum "8"; txlen "4050";
chr16	ENSEMBL_gcm37	exon	59825900	59826062	0.0412817521056236	-	.	gene_id "ENSMUSG00000055540.16"; transcript_id "ENSMUSG00000055540.16_tx_8"; exon_id "chr16_59825900_59826062_-"; exonnum "9"; txlen "4196";
chr16	ENSEMBL_gcm37	exon	59825900	59826062	0.0139129549253059	-	.	gene_id "ENSMUSG00000055540.16"; transcript_id "ENSMUSG00000055540.16_tx_9"; exon_id "chr16_59825900_59826062_-"; exonnum "9"; txlen "3853";
chr16	HAVANA	exon	59825900	59826084	0	-	.	gene_id "ENSMUSG00000055540.16"; transcript_id "ENSMUST00000161358.2"; gene_type "protein_coding"; gene_name "Epha6"; transcript_type "protein_coding_CDS_not_defined"; transcript_name "Epha6-203"; exon_number 1; exon_id "ENSMUSE00000871870.2"; level 1; transcript_support_level "1"; mgi_id "MGI:108034"; tag "exp_conf"; havana_gene "OTTMUSG00000026143.1"; havana_transcript "OTTMUST00000064662.1";
chr16	HAVANA	exon	59880466	59880590	0	-	.	gene_id "ENSMUSG00000055540.16"; transcript_id "ENSMUST00000068860.13"; gene_type "protein_coding"; gene_name "Epha6"; transcript_type "protein_coding"; transcript_name "Epha6-201"; exon_number 6; exon_id "ENSMUSE00000514154.3"; level 2; protein_id "ENSMUSP00000066734.7"; transcript_support_level "1"; mgi_id "MGI:108034"; tag "basic"; tag "Ensembl_canonical"; tag "GENCODE_Primary"; tag "appris_principal_1"; tag "CCDS"; ccdsid "CCDS28260.2"; havana_gene "OTTMUSG00000026143.1"; havana_transcript "OTTMUST00000064565.1";
chr16	HAVANA	CDS	59880466	59880590	0	-	2	gene_id "ENSMUSG00000055540.16"; transcript_id "ENSMUST00000068860.13"; gene_type "protein_coding"; gene_name "Epha6"; transcript_type "protein_coding"; transcript_name "Epha6-201"; exon_number 6; exon_id "ENSMUSE00000514154.3"; level 2; protein_id "ENSMUSP00000066734.7"; transcript_support_level "1"; mgi_id "MGI:108034"; tag "basic"; tag "Ensembl_canonical"; tag "GENCODE_Primary"; tag "appris_principal_1"; tag "CCDS"; ccdsid "CCDS28260.2"; havana_gene "OTTMUSG00000026143.1"; havana_transcript "OTTMUST00000064565.1";
chr16	ENSEMBL_gcm37	exon	59880466	59880590	18.0177510213999	-	.	gene_id "ENSMUSG00000055540.16"; transcript_id "ENSMUSG00000055540.16_tx_2"; exon_id "chr16_59880466_59880590_-"; exonnum "7"; txlen "4050";
chr16	ENSEMBL_gcm37	exon	59880466	59880590	0.0412817521056236	-	.	gene_id "ENSMUSG00000055540.16"; transcript_id "ENSMUSG00000055540.16_tx_8"; exon_id "chr16_59880466_59880590_-"; exonnum "8"; txlen "4196";
chr16	ENSEMBL_gcm37	exon	59880466	59880590	0.0139129549253059	-	.	gene_id "ENSMUSG00000055540.16"; transcript_id "ENSMUSG00000055540.16_tx_9"; exon_id "chr16_59880466_59880590_-"; exonnum "8"; txlen "3853";
chr16	HAVANA	exon	60025835	60026170	0	-	.	gene_id "ENSMUSG00000055540.16"; transcript_id "ENSMUST00000068860.13"; gene_type "protein_coding"; gene_name "Epha6"; transcript_type "protein_coding"; transcript_name "Epha6-201"; exon_number 5; exon_id "ENSMUSE00000515007.3"; level 2; protein_id "ENSMUSP00000066734.7"; transcript_support_level "1"; mgi_id "MGI:108034"; tag "basic"; tag "Ensembl_canonical"; tag "GENCODE_Primary"; tag "appris_principal_1"; tag "CCDS"; ccdsid "CCDS28260.2"; havana_gene "OTTMUSG00000026143.1"; havana_transcript "OTTMUST00000064565.1";
chr16	HAVANA	CDS	60025835	60026170	0	-	2	gene_id "ENSMUSG00000055540.16"; transcript_id "ENSMUST00000068860.13"; gene_type "protein_coding"; gene_name "Epha6"; transcript_type "protein_coding"; transcript_name "Epha6-201"; exon_number 5; exon_id "ENSMUSE00000515007.3"; level 2; protein_id "ENSMUSP00000066734.7"; transcript_support_level "1"; mgi_id "MGI:108034"; tag "basic"; tag "Ensembl_canonical"; tag "GENCODE_Primary"; tag "appris_principal_1"; tag "CCDS"; ccdsid "CCDS28260.2"; havana_gene "OTTMUSG00000026143.1"; havana_transcript "OTTMUST00000064565.1";
chr16	ENSEMBL_gcm37	exon	60025835	60026170	18.0177510213999	-	.	gene_id "ENSMUSG00000055540.16"; transcript_id "ENSMUSG00000055540.16_tx_2"; exon_id "chr16_60025835_60026170_-"; exonnum "6"; txlen "4050";
chr16	ENSEMBL_gcm37	exon	60025835	60026170	0.0412817521056236	-	.	gene_id "ENSMUSG00000055540.16"; transcript_id "ENSMUSG00000055540.16_tx_8"; exon_id "chr16_60025835_60026170_-"; exonnum "7"; txlen "4196";
chr16	ENSEMBL_gcm37	exon	60025835	60026170	0.0139129549253059	-	.	gene_id "ENSMUSG00000055540.16"; transcript_id "ENSMUSG00000055540.16_tx_9"; exon_id "chr16_60025835_60026170_-"; exonnum "7"; txlen "3853";
chr16	HAVANA	exon	60041344	60041499	0	-	.	gene_id "ENSMUSG00000055540.16"; transcript_id "ENSMUST00000068860.13"; gene_type "protein_coding"; gene_name "Epha6"; transcript_type "protein_coding"; transcript_name "Epha6-201"; exon_number 4; exon_id "ENSMUSE00000478792.3"; level 2; protein_id "ENSMUSP00000066734.7"; transcript_support_level "1"; mgi_id "MGI:108034"; tag "basic"; tag "Ensembl_canonical"; tag "GENCODE_Primary"; tag "appris_principal_1"; tag "CCDS"; ccdsid "CCDS28260.2"; havana_gene "OTTMUSG00000026143.1"; havana_transcript "OTTMUST00000064565.1";
chr16	HAVANA	CDS	60041344	60041499	0	-	2	gene_id "ENSMUSG00000055540.16"; transcript_id "ENSMUST00000068860.13"; gene_type "protein_coding"; gene_name "Epha6"; transcript_type "protein_coding"; transcript_name "Epha6-201"; exon_number 4; exon_id "ENSMUSE00000478792.3"; level 2; protein_id "ENSMUSP00000066734.7"; transcript_support_level "1"; mgi_id "MGI:108034"; tag "basic"; tag "Ensembl_canonical"; tag "GENCODE_Primary"; tag "appris_principal_1"; tag "CCDS"; ccdsid "CCDS28260.2"; havana_gene "OTTMUSG00000026143.1"; havana_transcript "OTTMUST00000064565.1";
chr16	ENSEMBL_gcm37	exon	60041344	60041499	18.0177510213999	-	.	gene_id "ENSMUSG00000055540.16"; transcript_id "ENSMUSG00000055540.16_tx_2"; exon_id "chr16_60041344_60041499_-"; exonnum "5"; txlen "4050";
chr16	ENSEMBL_gcm37	exon	60041344	60041499	0.0412817521056236	-	.	gene_id "ENSMUSG00000055540.16"; transcript_id "ENSMUSG00000055540.16_tx_8"; exon_id "chr16_60041344_60041499_-"; exonnum "6"; txlen "4196";
chr16	ENSEMBL_gcm37	exon	60041344	60041499	0.0139129549253059	-	.	gene_id "ENSMUSG00000055540.16"; transcript_id "ENSMUSG00000055540.16_tx_9"; exon_id "chr16_60041344_60041499_-"; exonnum "6"; txlen "3853";
chr16	ENSEMBL	gene	60189417	60189526	0	-	.	gene_id "ENSMUSG00002075313.1"; gene_type "miRNA"; gene_name "Gm54724"; level 3; mgi_id "MGI:6845926";
chr16	ENSEMBL	transcript	60189417	60189526	0	-	.	gene_id "ENSMUSG00002075313.1"; transcript_id "ENSMUST00020183301.1"; gene_type "miRNA"; gene_name "Gm54724"; transcript_type "miRNA"; transcript_name "Gm54724-201"; level 3; mgi_id "MGI:6845926"; tag "basic"; tag "Ensembl_canonical"; tag "GENCODE_Primary";
chr16	ENSEMBL	exon	60189417	60189526	0	-	.	gene_id "ENSMUSG00002075313.1"; transcript_id "ENSMUST00020183301.1"; gene_type "miRNA"; gene_name "Gm54724"; transcript_type "miRNA"; transcript_name "Gm54724-201"; exon_number 1; exon_id "ENSMUSE00011469818.1"; level 3; mgi_id "MGI:6845926"; tag "basic"; tag "Ensembl_canonical"; tag "GENCODE_Primary";
chr16	sragcm37_es	exon	60212918	60213141	0.270384999796581	-	.	gene_id "ENSMUSG00000055540.16"; transcript_id "ENSMUSG00000055540.16_tx_7"; exon_id "chr16_60212918_60213141_-"; exonnum "5"; txlen "1458";
chr16	HAVANA	gene	60218283	60218685	0	-	.	gene_id "ENSMUSG00000087636.2"; gene_type "processed_pseudogene"; gene_name "Gm4660"; level 2; mgi_id "MGI:3782842"; tag "overlapping_locus"; havana_gene "OTTMUSG00000026331.1";
chr16	HAVANA	transcript	60218283	60218685	0	-	.	gene_id "ENSMUSG00000087636.2"; transcript_id "ENSMUST00000131499.2"; gene_type "processed_pseudogene"; gene_name "Gm4660"; transcript_type "processed_pseudogene"; transcript_name "Gm4660-201"; level 2; transcript_support_level "NA"; mgi_id "MGI:3782842"; ont "PGO:0000004"; tag "basic"; tag "Ensembl_canonical"; tag "GENCODE_Primary"; havana_gene "OTTMUSG00000026331.1"; havana_transcript "OTTMUST00000065119.1";
chr16	HAVANA	exon	60218283	60218685	0	-	.	gene_id "ENSMUSG00000087636.2"; transcript_id "ENSMUST00000131499.2"; gene_type "processed_pseudogene"; gene_name "Gm4660"; transcript_type "processed_pseudogene"; transcript_name "Gm4660-201"; exon_number 1; exon_id "ENSMUSE00000762544.2"; level 2; transcript_support_level "NA"; mgi_id "MGI:3782842"; ont "PGO:0000004"; tag "basic"; tag "Ensembl_canonical"; tag "GENCODE_Primary"; havana_gene "OTTMUSG00000026331.1"; havana_transcript "OTTMUST00000065119.1";
chr16	sragcm37_es	exon	60222308	60222800	0.594152181309831	-	.	gene_id "ENSMUSG00000055540.16"; transcript_id "ENSMUSG00000055540.16_tx_4"; exon_id "chr16_60222308_60222800_-"; exonnum "5"; txlen "1727";
chr16	sragcm37_es	exon	60222308	60222800	0.533236964961244	-	.	gene_id "ENSMUSG00000055540.16"; transcript_id "ENSMUSG00000055540.16_tx_5"; exon_id "chr16_60222308_60222800_-"; exonnum "4"; txlen "1607";
chr16	HAVANA	exon	60244625	60245747	0	-	.	gene_id "ENSMUSG00000055540.16"; transcript_id "ENSMUST00000159383.8"; gene_type "protein_coding"; gene_name "Epha6"; transcript_type "retained_intron"; transcript_name "Epha6-202"; exon_number 3; exon_id "ENSMUSE00000848231.2"; level 2; transcript_support_level "1"; mgi_id "MGI:108034"; havana_gene "OTTMUSG00000026143.1"; havana_transcript "OTTMUST00000064566.1";
chr16	HAVANA	transcript	60244625	60425894	0	-	.	gene_id "ENSMUSG00000055540.16"; transcript_id "ENSMUST00000159383.8"; gene_type "protein_coding"; gene_name "Epha6"; transcript_type "retained_intron"; transcript_name "Epha6-202"; level 2; transcript_support_level "1"; mgi_id "MGI:108034"; havana_gene "OTTMUSG00000026143.1"; havana_transcript "OTTMUST00000064566.1";
chr16	HAVANA	exon	60245084	60245747	0	-	.	gene_id "ENSMUSG00000055540.16"; transcript_id "ENSMUST00000068860.13"; gene_type "protein_coding"; gene_name "Epha6"; transcript_type "protein_coding"; transcript_name "Epha6-201"; exon_number 3; exon_id "ENSMUSE00000453420.3"; level 2; protein_id "ENSMUSP00000066734.7"; transcript_support_level "1"; mgi_id "MGI:108034"; tag "basic"; tag "Ensembl_canonical"; tag "GENCODE_Primary"; tag "appris_principal_1"; tag "CCDS"; ccdsid "CCDS28260.2"; havana_gene "OTTMUSG00000026143.1"; havana_transcript "OTTMUST00000064565.1";
chr16	HAVANA	CDS	60245084	60245747	0	-	0	gene_id "ENSMUSG00000055540.16"; transcript_id "ENSMUST00000068860.13"; gene_type "protein_coding"; gene_name "Epha6"; transcript_type "protein_coding"; transcript_name "Epha6-201"; exon_number 3; exon_id "ENSMUSE00000453420.3"; level 2; protein_id "ENSMUSP00000066734.7"; transcript_support_level "1"; mgi_id "MGI:108034"; tag "basic"; tag "Ensembl_canonical"; tag "GENCODE_Primary"; tag "appris_principal_1"; tag "CCDS"; ccdsid "CCDS28260.2"; havana_gene "OTTMUSG00000026143.1"; havana_transcript "OTTMUST00000064565.1";
chr16	ENSEMBL_gcm37	exon	60245084	60245747	18.0177510213999	-	.	gene_id "ENSMUSG00000055540.16"; transcript_id "ENSMUSG00000055540.16_tx_2"; exon_id "chr16_60245084_60245747_-"; exonnum "4"; txlen "4050";
chr16	ENSEMBL_gcm37	exon	60245084	60245747	0.594152181309831	-	.	gene_id "ENSMUSG00000055540.16"; transcript_id "ENSMUSG00000055540.16_tx_4"; exon_id "chr16_60245084_60245747_-"; exonnum "4"; txlen "1727";
chr16	ENSEMBL_gcm37	exon	60245084	60245747	0.533236964961244	-	.	gene_id "ENSMUSG00000055540.16"; transcript_id "ENSMUSG00000055540.16_tx_5"; exon_id "chr16_60245084_60245747_-"; exonnum "3"; txlen "1607";
chr16	ENSEMBL_gcm37	exon	60245084	60245747	0.270384999796581	-	.	gene_id "ENSMUSG00000055540.16"; transcript_id "ENSMUSG00000055540.16_tx_7"; exon_id "chr16_60245084_60245747_-"; exonnum "4"; txlen "1458";
chr16	ENSEMBL_gcm37	exon	60245084	60245747	0.0412817521056236	-	.	gene_id "ENSMUSG00000055540.16"; transcript_id "ENSMUSG00000055540.16_tx_8"; exon_id "chr16_60245084_60245747_-"; exonnum "5"; txlen "4196";
chr16	ENSEMBL_gcm37	exon	60245084	60245747	0.0139129549253059	-	.	gene_id "ENSMUSG00000055540.16"; transcript_id "ENSMUSG00000055540.16_tx_9"; exon_id "chr16_60245084_60245747_-"; exonnum "5"; txlen "3853";
chr16	HAVANA	exon	60303960	60304273	0	-	.	gene_id "ENSMUSG00000055540.16"; transcript_id "ENSMUST00000162129.2"; gene_type "protein_coding"; gene_name "Epha6"; transcript_type "protein_coding_CDS_not_defined"; transcript_name "Epha6-204"; exon_number 3; exon_id "ENSMUSE00000862484.2"; level 2; transcript_support_level "3"; mgi_id "MGI:108034"; havana_gene "OTTMUSG00000026143.1"; havana_transcript "OTTMUST00000064663.1";
chr16	HAVANA	transcript	60303960	60425582	0	-	.	gene_id "ENSMUSG00000055540.16"; transcript_id "ENSMUST00000162129.2"; gene_type "protein_coding"; gene_name "Epha6"; transcript_type "protein_coding_CDS_not_defined"; transcript_name "Epha6-204"; level 2; transcript_support_level "3"; mgi_id "MGI:108034"; havana_gene "OTTMUSG00000026143.1"; havana_transcript "OTTMUST00000064663.1";
chr16	sragcm37_mid	exon	60304154	60304273	18.0177510213999	-	.	gene_id "ENSMUSG00000055540.16"; transcript_id "ENSMUSG00000055540.16_tx_2"; exon_id "chr16_60304154_60304273_-"; exonnum "3"; txlen "4050";
chr16	sragcm37_mid	exon	60304154	60304273	0.594152181309831	-	.	gene_id "ENSMUSG00000055540.16"; transcript_id "ENSMUSG00000055540.16_tx_4"; exon_id "chr16_60304154_60304273_-"; exonnum "3"; txlen "1727";
chr16	sragcm37_mid	exon	60304154	60304273	0.270384999796581	-	.	gene_id "ENSMUSG00000055540.16"; transcript_id "ENSMUSG00000055540.16_tx_7"; exon_id "chr16_60304154_60304273_-"; exonnum "3"; txlen "1458";
chr16	sragcm37_mid	exon	60304154	60304273	0.0412817521056236	-	.	gene_id "ENSMUSG00000055540.16"; transcript_id "ENSMUSG00000055540.16_tx_8"; exon_id "chr16_60304154_60304273_-"; exonnum "4"; txlen "4196";
chr16	sragcm37_mid	exon	60304154	60304273	0.0139129549253059	-	.	gene_id "ENSMUSG00000055540.16"; transcript_id "ENSMUSG00000055540.16_tx_9"; exon_id "chr16_60304154_60304273_-"; exonnum "4"; txlen "3853";
chr16	sragcm37_es	exon	60343130	60343318	0.688418577110944	-	.	gene_id "ENSMUSG00000055540.16"; transcript_id "ENSMUSG00000055540.16_tx_3"; exon_id "chr16_60343130_60343318_-"; exonnum "3"; txlen "639";
chr16	sragcm37_es	exon	60343130	60343318	0.285964102612597	-	.	gene_id "ENSMUSG00000055540.16"; transcript_id "ENSMUSG00000055540.16_tx_6"; exon_id "chr16_60343130_60343318_-"; exonnum "4"; txlen "785";
chr16	HAVANA	exon	60346812	60346876	0	-	.	gene_id "ENSMUSG00000055540.16"; transcript_id "ENSMUST00000068860.13"; gene_type "protein_coding"; gene_name "Epha6"; transcript_type "protein_coding"; transcript_name "Epha6-201"; exon_number 2; exon_id "ENSMUSE00001293562.2"; level 2; protein_id "ENSMUSP00000066734.7"; transcript_support_level "1"; mgi_id "MGI:108034"; tag "basic"; tag "Ensembl_canonical"; tag "GENCODE_Primary"; tag "appris_principal_1"; tag "CCDS"; ccdsid "CCDS28260.2"; havana_gene "OTTMUSG00000026143.1"; havana_transcript "OTTMUST00000064565.1";
chr16	HAVANA	CDS	60346812	60346876	0	-	2	gene_id "ENSMUSG00000055540.16"; transcript_id "ENSMUST00000068860.13"; gene_type "protein_coding"; gene_name "Epha6"; transcript_type "protein_coding"; transcript_name "Epha6-201"; exon_number 2; exon_id "ENSMUSE00001293562.2"; level 2; protein_id "ENSMUSP00000066734.7"; transcript_support_level "1"; mgi_id "MGI:108034"; tag "basic"; tag "Ensembl_canonical"; tag "GENCODE_Primary"; tag "appris_principal_1"; tag "CCDS"; ccdsid "CCDS28260.2"; havana_gene "OTTMUSG00000026143.1"; havana_transcript "OTTMUST00000064565.1";
chr16	HAVANA	exon	60346812	60346876	0	-	.	gene_id "ENSMUSG00000055540.16"; transcript_id "ENSMUST00000159383.8"; gene_type "protein_coding"; gene_name "Epha6"; transcript_type "retained_intron"; transcript_name "Epha6-202"; exon_number 2; exon_id "ENSMUSE00001247921.2"; level 2; transcript_support_level "1"; mgi_id "MGI:108034"; havana_gene "OTTMUSG00000026143.1"; havana_transcript "OTTMUST00000064566.1";
chr16	HAVANA	exon	60346812	60346876	0	-	.	gene_id "ENSMUSG00000055540.16"; transcript_id "ENSMUST00000162129.2"; gene_type "protein_coding"; gene_name "Epha6"; transcript_type "protein_coding_CDS_not_defined"; transcript_name "Epha6-204"; exon_number 2; exon_id "ENSMUSE00001247921.2"; level 2; transcript_support_level "3"; mgi_id "MGI:108034"; havana_gene "OTTMUSG00000026143.1"; havana_transcript "OTTMUST00000064663.1";
chr16	ENSEMBL_gcm37	exon	60346812	60346876	18.0177510213999	-	.	gene_id "ENSMUSG00000055540.16"; transcript_id "ENSMUSG00000055540.16_tx_2"; exon_id "chr16_60346812_60346876_-"; exonnum "2"; txlen "4050";
chr16	ENSEMBL_gcm37	exon	60346812	60346876	0.688418577110944	-	.	gene_id "ENSMUSG00000055540.16"; transcript_id "ENSMUSG00000055540.16_tx_3"; exon_id "chr16_60346812_60346876_-"; exonnum "2"; txlen "639";
chr16	ENSEMBL_gcm37	exon	60346812	60346876	0.594152181309831	-	.	gene_id "ENSMUSG00000055540.16"; transcript_id "ENSMUSG00000055540.16_tx_4"; exon_id "chr16_60346812_60346876_-"; exonnum "2"; txlen "1727";
chr16	ENSEMBL_gcm37	exon	60346812	60346876	0.533236964961244	-	.	gene_id "ENSMUSG00000055540.16"; transcript_id "ENSMUSG00000055540.16_tx_5"; exon_id "chr16_60346812_60346876_-"; exonnum "2"; txlen "1607";
chr16	ENSEMBL_gcm37	exon	60346812	60346876	0.285964102612597	-	.	gene_id "ENSMUSG00000055540.16"; transcript_id "ENSMUSG00000055540.16_tx_6"; exon_id "chr16_60346812_60346876_-"; exonnum "3"; txlen "785";
chr16	ENSEMBL_gcm37	exon	60346812	60346876	0.270384999796581	-	.	gene_id "ENSMUSG00000055540.16"; transcript_id "ENSMUSG00000055540.16_tx_7"; exon_id "chr16_60346812_60346876_-"; exonnum "2"; txlen "1458";
chr16	ENSEMBL_gcm37	exon	60346812	60346876	0.0412817521056236	-	.	gene_id "ENSMUSG00000055540.16"; transcript_id "ENSMUSG00000055540.16_tx_8"; exon_id "chr16_60346812_60346876_-"; exonnum "3"; txlen "4196";
chr16	ENSEMBL_gcm37	exon	60346812	60346876	0.0139129549253059	-	.	gene_id "ENSMUSG00000055540.16"; transcript_id "ENSMUSG00000055540.16_tx_9"; exon_id "chr16_60346812_60346876_-"; exonnum "3"; txlen "3853";
chr16	sragcm37_mid	exon	60357512	60357657	0.285964102612597	-	.	gene_id "ENSMUSG00000055540.16"; transcript_id "ENSMUSG00000055540.16_tx_6"; exon_id "chr16_60357512_60357657_-"; exonnum "2"; txlen "785";
chr16	sragcm37_mid	exon	60357512	60357657	0.0412817521056236	-	.	gene_id "ENSMUSG00000055540.16"; transcript_id "ENSMUSG00000055540.16_tx_8"; exon_id "chr16_60357512_60357657_-"; exonnum "2"; txlen "4196";
chr16	sragcm37_mid	exon	60357512	60357657	0.0139129549253059	-	.	gene_id "ENSMUSG00000055540.16"; transcript_id "ENSMUSG00000055540.16_tx_9"; exon_id "chr16_60357512_60357657_-"; exonnum "2"; txlen "3853";
chr16	sragcm37_ss	exon	60382149	60382190	0.0139129549253059	-	.	gene_id "ENSMUSG00000055540.16"; transcript_id "ENSMUSG00000055540.16_tx_9"; exon_id "chr16_60382149_60382190_-"; exonnum "1"; txlen "3853";
chr16	HAVANA	exon	60425227	60425582	0	-	.	gene_id "ENSMUSG00000055540.16"; transcript_id "ENSMUST00000162129.2"; gene_type "protein_coding"; gene_name "Epha6"; transcript_type "protein_coding_CDS_not_defined"; transcript_name "Epha6-204"; exon_number 1; exon_id "ENSMUSE00000857569.2"; level 2; transcript_support_level "3"; mgi_id "MGI:108034"; havana_gene "OTTMUSG00000026143.1"; havana_transcript "OTTMUST00000064663.1";
chr16	HAVANA	exon	60425227	60425611	0	-	.	gene_id "ENSMUSG00000055540.16"; transcript_id "ENSMUST00000068860.13"; gene_type "protein_coding"; gene_name "Epha6"; transcript_type "protein_coding"; transcript_name "Epha6-201"; exon_number 1; exon_id "ENSMUSE00000475344.4"; level 2; protein_id "ENSMUSP00000066734.7"; transcript_support_level "1"; mgi_id "MGI:108034"; tag "basic"; tag "Ensembl_canonical"; tag "GENCODE_Primary"; tag "appris_principal_1"; tag "CCDS"; ccdsid "CCDS28260.2"; havana_gene "OTTMUSG00000026143.1"; havana_transcript "OTTMUST00000064565.1";
chr16	HAVANA	CDS	60425227	60425611	0	-	0	gene_id "ENSMUSG00000055540.16"; transcript_id "ENSMUST00000068860.13"; gene_type "protein_coding"; gene_name "Epha6"; transcript_type "protein_coding"; transcript_name "Epha6-201"; exon_number 1; exon_id "ENSMUSE00000475344.4"; level 2; protein_id "ENSMUSP00000066734.7"; transcript_support_level "1"; mgi_id "MGI:108034"; tag "basic"; tag "Ensembl_canonical"; tag "GENCODE_Primary"; tag "appris_principal_1"; tag "CCDS"; ccdsid "CCDS28260.2"; havana_gene "OTTMUSG00000026143.1"; havana_transcript "OTTMUST00000064565.1";
chr16	ENSEMBL_gcm37	exon	60425227	60425611	18.0177510213999	-	.	gene_id "ENSMUSG00000055540.16"; transcript_id "ENSMUSG00000055540.16_tx_2"; exon_id "chr16_60425227_60425611_-"; exonnum "1"; txlen "4050";
chr16	ENSEMBL_gcm37	exon	60425227	60425611	0.688418577110944	-	.	gene_id "ENSMUSG00000055540.16"; transcript_id "ENSMUSG00000055540.16_tx_3"; exon_id "chr16_60425227_60425611_-"; exonnum "1"; txlen "639";
chr16	ENSEMBL_gcm37	exon	60425227	60425611	0.594152181309831	-	.	gene_id "ENSMUSG00000055540.16"; transcript_id "ENSMUSG00000055540.16_tx_4"; exon_id "chr16_60425227_60425611_-"; exonnum "1"; txlen "1727";
chr16	ENSEMBL_gcm37	exon	60425227	60425611	0.533236964961244	-	.	gene_id "ENSMUSG00000055540.16"; transcript_id "ENSMUSG00000055540.16_tx_5"; exon_id "chr16_60425227_60425611_-"; exonnum "1"; txlen "1607";
chr16	ENSEMBL_gcm37	exon	60425227	60425611	0.285964102612597	-	.	gene_id "ENSMUSG00000055540.16"; transcript_id "ENSMUSG00000055540.16_tx_6"; exon_id "chr16_60425227_60425611_-"; exonnum "1"; txlen "785";
chr16	ENSEMBL_gcm37	exon	60425227	60425611	0.270384999796581	-	.	gene_id "ENSMUSG00000055540.16"; transcript_id "ENSMUSG00000055540.16_tx_7"; exon_id "chr16_60425227_60425611_-"; exonnum "1"; txlen "1458";
chr16	ENSEMBL_gcm37	exon	60425227	60425611	0.0412817521056236	-	.	gene_id "ENSMUSG00000055540.16"; transcript_id "ENSMUSG00000055540.16_tx_8"; exon_id "chr16_60425227_60425611_-"; exonnum "1"; txlen "4196";
chr16	HAVANA	exon	60425227	60425894	0	-	.	gene_id "ENSMUSG00000055540.16"; transcript_id "ENSMUST00000159383.8"; gene_type "protein_coding"; gene_name "Epha6"; transcript_type "retained_intron"; transcript_name "Epha6-202"; exon_number 1; exon_id "ENSMUSE00000865624.2"; level 2; transcript_support_level "1"; mgi_id "MGI:108034"; havana_gene "OTTMUSG00000026143.1"; havana_transcript "OTTMUST00000064566.1";
chr16	HAVANA	start_codon	60425609	60425611	0	-	0	gene_id "ENSMUSG00000055540.16"; transcript_id "ENSMUST00000068860.13"; gene_type "protein_coding"; gene_name "Epha6"; transcript_type "protein_coding"; transcript_name "Epha6-201"; exon_number 1; exon_id "ENSMUSE00000475344.4"; level 2; protein_id "ENSMUSP00000066734.7"; transcript_support_level "1"; mgi_id "MGI:108034"; tag "basic"; tag "Ensembl_canonical"; tag "GENCODE_Primary"; tag "appris_principal_1"; tag "CCDS"; ccdsid "CCDS28260.2"; havana_gene "OTTMUSG00000026143.1"; havana_transcript "OTTMUST00000064565.1";
chr16	HAVANA	gene	60426030	60426825	0	-	.	gene_id "ENSMUSG00000120652.1"; gene_type "lncRNA"; gene_name "Gm56609"; level 2; mgi_id "MGI:7337132";
chr16	HAVANA	transcript	60426030	60426825	0	-	.	gene_id "ENSMUSG00000120652.1"; transcript_id "ENSMUST00000244890.1"; gene_type "lncRNA"; gene_name "Gm56609"; transcript_type "lncRNA"; transcript_name "Gm56609-201"; level 2; mgi_id "MGI:7337132"; tag "basic"; tag "Ensembl_canonical"; tag "GENCODE_Primary"; tag "TAGENE";
chr16	HAVANA	exon	60426030	60426825	0	-	.	gene_id "ENSMUSG00000120652.1"; transcript_id "ENSMUST00000244890.1"; gene_type "lncRNA"; gene_name "Gm56609"; transcript_type "lncRNA"; transcript_name "Gm56609-201"; exon_number 1; exon_id "ENSMUSE00001484666.1"; level 2; mgi_id "MGI:7337132"; tag "basic"; tag "Ensembl_canonical"; tag "GENCODE_Primary"; tag "TAGENE";
chr16	HAVANA	gene	60456795	60456949	0	-	.	gene_id "ENSMUSG00000116853.2"; gene_type "processed_pseudogene"; gene_name "Gm49609"; level 2; mgi_id "MGI:6215025"; havana_gene "OTTMUSG00000071594.1";
chr16	HAVANA	transcript	60456795	60456949	0	-	.	gene_id "ENSMUSG00000116853.2"; transcript_id "ENSMUST00000231440.2"; gene_type "processed_pseudogene"; gene_name "Gm49609"; transcript_type "processed_pseudogene"; transcript_name "Gm49609-201"; level 2; mgi_id "MGI:6215025"; ont "PGO:0000004"; tag "basic"; tag "Ensembl_canonical"; tag "GENCODE_Primary"; havana_gene "OTTMUSG00000071594.1"; havana_transcript "OTTMUST00000173317.1";
chr16	HAVANA	exon	60456795	60456949	0	-	.	gene_id "ENSMUSG00000116853.2"; transcript_id "ENSMUST00000231440.2"; gene_type "processed_pseudogene"; gene_name "Gm49609"; transcript_type "processed_pseudogene"; transcript_name "Gm49609-201"; exon_number 1; exon_id "ENSMUSE00001445307.2"; level 2; mgi_id "MGI:6215025"; ont "PGO:0000004"; tag "basic"; tag "Ensembl_canonical"; tag "GENCODE_Primary"; havana_gene "OTTMUSG00000071594.1"; havana_transcript "OTTMUST00000173317.1";
chr16	ENSEMBL	gene	60519542	60519654	0	-	.	gene_id "ENSMUSG00002075526.1"; gene_type "miRNA"; gene_name "Gm54725"; level 3; mgi_id "MGI:6845928";
chr16	ENSEMBL	transcript	60519542	60519654	0	-	.	gene_id "ENSMUSG00002075526.1"; transcript_id "ENSMUST00020183779.1"; gene_type "miRNA"; gene_name "Gm54725"; transcript_type "miRNA"; transcript_name "Gm54725-201"; level 3; mgi_id "MGI:6845928"; tag "basic"; tag "Ensembl_canonical"; tag "GENCODE_Primary";
chr16	ENSEMBL	exon	60519542	60519654	0	-	.	gene_id "ENSMUSG00002075526.1"; transcript_id "ENSMUST00020183779.1"; gene_type "miRNA"; gene_name "Gm54725"; transcript_type "miRNA"; transcript_name "Gm54725-201"; exon_number 1; exon_id "ENSMUSE00011467791.1"; level 3; mgi_id "MGI:6845928"; tag "basic"; tag "Ensembl_canonical"; tag "GENCODE_Primary";
chr16	HAVANA	exon	60585112	60585259	0	-	.	gene_id "ENSMUSG00000125025.1"; transcript_id "ENSMUST00000267678.1"; gene_type "lncRNA"; gene_name "ENSMUSG00000125025"; transcript_type "lncRNA"; transcript_name "ENSMUST00000267678"; exon_number 2; exon_id "ENSMUSE00001530731.1"; level 2; tag "basic"; tag "Ensembl_canonical"; tag "GENCODE_Primary"; tag "TAGENE";
chr16	HAVANA	gene	60585112	60628396	0	-	.	gene_id "ENSMUSG00000125025.1"; gene_type "lncRNA"; gene_name "ENSMUSG00000125025"; level 2;
chr16	HAVANA	transcript	60585112	60628396	0	-	.	gene_id "ENSMUSG00000125025.1"; transcript_id "ENSMUST00000267678.1"; gene_type "lncRNA"; gene_name "ENSMUSG00000125025"; transcript_type "lncRNA"; transcript_name "ENSMUST00000267678"; level 2; tag "basic"; tag "Ensembl_canonical"; tag "GENCODE_Primary"; tag "TAGENE";
chr16	HAVANA	exon	60628242	60628396	0	-	.	gene_id "ENSMUSG00000125025.1"; transcript_id "ENSMUST00000267678.1"; gene_type "lncRNA"; gene_name "ENSMUSG00000125025"; transcript_type "lncRNA"; transcript_name "ENSMUST00000267678"; exon_number 1; exon_id "ENSMUSE00001530730.1"; level 2; tag "basic"; tag "Ensembl_canonical"; tag "GENCODE_Primary"; tag "TAGENE";
chr16	HAVANA	exon	60655009	60655307	0	-	.	gene_id "ENSMUSG00000141539.1"; transcript_id "ENSMUST00000365779.1"; gene_type "lncRNA"; gene_name "ENSMUSG00000141539"; transcript_type "lncRNA"; transcript_name "ENSMUST00000365779"; exon_number 3; exon_id "ENSMUSE00001719794.1"; level 2; tag "basic"; tag "Ensembl_canonical"; tag "GENCODE_Primary"; tag "TAGENE";
chr16	HAVANA	gene	60655009	60658198	0	-	.	gene_id "ENSMUSG00000141539.1"; gene_type "lncRNA"; gene_name "ENSMUSG00000141539"; level 2;
chr16	HAVANA	transcript	60655009	60658198	0	-	.	gene_id "ENSMUSG00000141539.1"; transcript_id "ENSMUST00000365779.1"; gene_type "lncRNA"; gene_name "ENSMUSG00000141539"; transcript_type "lncRNA"; transcript_name "ENSMUST00000365779"; level 2; tag "basic"; tag "Ensembl_canonical"; tag "GENCODE_Primary"; tag "TAGENE";
chr16	HAVANA	exon	60655629	60655766	0	-	.	gene_id "ENSMUSG00000141539.1"; transcript_id "ENSMUST00000365779.1"; gene_type "lncRNA"; gene_name "ENSMUSG00000141539"; transcript_type "lncRNA"; transcript_name "ENSMUST00000365779"; exon_number 2; exon_id "ENSMUSE00001719796.1"; level 2; tag "basic"; tag "Ensembl_canonical"; tag "GENCODE_Primary"; tag "TAGENE";
chr16	HAVANA	exon	60658113	60658198	0	-	.	gene_id "ENSMUSG00000141539.1"; transcript_id "ENSMUST00000365779.1"; gene_type "lncRNA"; gene_name "ENSMUSG00000141539"; transcript_type "lncRNA"; transcript_name "ENSMUST00000365779"; exon_number 1; exon_id "ENSMUSE00001719795.1"; level 2; tag "basic"; tag "Ensembl_canonical"; tag "GENCODE_Primary"; tag "TAGENE";
chr16	sragcm37_es	exon	61156212	61156719	4.49480725331114	-	.	gene_id "sragcm37_gene_47582"; transcript_id "sragcm37_gene_47582_tx_1"; exon_id "chr16_61156212_61156719_-"; exonnum "2"; txlen "701";
chr16	sragcm37_es	exon	61156927	61157250	0.708963107735806	-	.	gene_id "sragcm37_gene_47582"; transcript_id "sragcm37_gene_47582_tx_2"; exon_id "chr16_61156927_61157250_-"; exonnum "2"; txlen "517";
chr16	sragcm37_es	exon	61156927	61157250	0.481918455666743	-	.	gene_id "sragcm37_gene_47582"; transcript_id "sragcm37_gene_47582_tx_3"; exon_id "chr16_61156927_61157250_-"; exonnum "3"; txlen "597";
chr16	sragcm37_mid	exon	61158294	61158373	0.481918455666743	-	.	gene_id "sragcm37_gene_47582"; transcript_id "sragcm37_gene_47582_tx_3"; exon_id "chr16_61158294_61158373_-"; exonnum "2"; txlen "597";
chr16	sragcm37_ss	exon	61160091	61160283	4.49480725331114	-	.	gene_id "sragcm37_gene_47582"; transcript_id "sragcm37_gene_47582_tx_1"; exon_id "chr16_61160091_61160283_-"; exonnum "1"; txlen "701";
chr16	sragcm37_ss	exon	61160091	61160283	0.708963107735806	-	.	gene_id "sragcm37_gene_47582"; transcript_id "sragcm37_gene_47582_tx_2"; exon_id "chr16_61160091_61160283_-"; exonnum "1"; txlen "517";
chr16	sragcm37_ss	exon	61160091	61160283	0.481918455666743	-	.	gene_id "sragcm37_gene_47582"; transcript_id "sragcm37_gene_47582_tx_3"; exon_id "chr16_61160091_61160283_-"; exonnum "1"; txlen "597";
chr16	ENSEMBL	gene	61193390	61193507	0	-	.	gene_id "ENSMUSG00002076181.1"; gene_type "rRNA"; gene_name "Gm54726"; level 3; mgi_id "MGI:6845930";
chr16	ENSEMBL	transcript	61193390	61193507	0	-	.	gene_id "ENSMUSG00002076181.1"; transcript_id "ENSMUST00020181729.1"; gene_type "rRNA"; gene_name "Gm54726"; transcript_type "rRNA"; transcript_name "Gm54726-201"; level 3; mgi_id "MGI:6845930"; tag "basic"; tag "Ensembl_canonical"; tag "GENCODE_Primary";
chr16	ENSEMBL	exon	61193390	61193507	0	-	.	gene_id "ENSMUSG00002076181.1"; transcript_id "ENSMUST00020181729.1"; gene_type "rRNA"; gene_name "Gm54726"; transcript_type "rRNA"; transcript_name "Gm54726-201"; exon_number 1; exon_id "ENSMUSE00011469538.1"; level 3; mgi_id "MGI:6845930"; tag "basic"; tag "Ensembl_canonical"; tag "GENCODE_Primary";
chr16	HAVANA	exon	61197447	61197997	0	-	.	gene_id "ENSMUSG00000132199.1"; transcript_id "ENSMUST00000310647.1"; gene_type "lncRNA"; gene_name "ENSMUSG00000132199"; transcript_type "lncRNA"; transcript_name "ENSMUST00000310647"; exon_number 2; exon_id "ENSMUSE00001613615.1"; level 2; tag "TAGENE";
chr16	HAVANA	exon	61197447	61197997	0	-	.	gene_id "ENSMUSG00000132199.1"; transcript_id "ENSMUST00000310646.1"; gene_type "lncRNA"; gene_name "ENSMUSG00000132199"; transcript_type "lncRNA"; transcript_name "ENSMUST00000310646"; exon_number 2; exon_id "ENSMUSE00001613615.1"; level 2; tag "Ensembl_canonical"; tag "GENCODE_Primary"; tag "TAGENE";
chr16	HAVANA	transcript	61197447	61200102	0	-	.	gene_id "ENSMUSG00000132199.1"; transcript_id "ENSMUST00000310647.1"; gene_type "lncRNA"; gene_name "ENSMUSG00000132199"; transcript_type "lncRNA"; transcript_name "ENSMUST00000310647"; level 2; tag "TAGENE";
chr16	HAVANA	gene	61197447	61200103	0	-	.	gene_id "ENSMUSG00000132199.1"; gene_type "lncRNA"; gene_name "ENSMUSG00000132199"; level 2;
chr16	HAVANA	transcript	61197447	61200103	0	-	.	gene_id "ENSMUSG00000132199.1"; transcript_id "ENSMUST00000310646.1"; gene_type "lncRNA"; gene_name "ENSMUSG00000132199"; transcript_type "lncRNA"; transcript_name "ENSMUST00000310646"; level 2; tag "Ensembl_canonical"; tag "GENCODE_Primary"; tag "TAGENE";
chr16	HAVANA	exon	61197450	61197838	0	-	.	gene_id "ENSMUSG00000132199.1"; transcript_id "ENSMUST00000310648.1"; gene_type "lncRNA"; gene_name "ENSMUSG00000132199"; transcript_type "lncRNA"; transcript_name "ENSMUST00000310648"; exon_number 2; exon_id "ENSMUSE00001613614.1"; level 2; tag "basic"; tag "TAGENE";
chr16	HAVANA	transcript	61197450	61200102	0	-	.	gene_id "ENSMUSG00000132199.1"; transcript_id "ENSMUST00000310648.1"; gene_type "lncRNA"; gene_name "ENSMUSG00000132199"; transcript_type "lncRNA"; transcript_name "ENSMUST00000310648"; level 2; tag "basic"; tag "TAGENE";
chr16	HAVANA	exon	61199595	61200102	0	-	.	gene_id "ENSMUSG00000132199.1"; transcript_id "ENSMUST00000310648.1"; gene_type "lncRNA"; gene_name "ENSMUSG00000132199"; transcript_type "lncRNA"; transcript_name "ENSMUST00000310648"; exon_number 1; exon_id "ENSMUSE00001613611.1"; level 2; tag "basic"; tag "TAGENE";
chr16	HAVANA	exon	61199919	61200103	0	-	.	gene_id "ENSMUSG00000132199.1"; transcript_id "ENSMUST00000310646.1"; gene_type "lncRNA"; gene_name "ENSMUSG00000132199"; transcript_type "lncRNA"; transcript_name "ENSMUST00000310646"; exon_number 1; exon_id "ENSMUSE00001613613.1"; level 2; tag "Ensembl_canonical"; tag "GENCODE_Primary"; tag "TAGENE";
chr16	HAVANA	exon	61199937	61200102	0	-	.	gene_id "ENSMUSG00000132199.1"; transcript_id "ENSMUST00000310647.1"; gene_type "lncRNA"; gene_name "ENSMUSG00000132199"; transcript_type "lncRNA"; transcript_name "ENSMUST00000310647"; exon_number 1; exon_id "ENSMUSE00001613612.1"; level 2; tag "TAGENE";
chr16	sragcm37_es	exon	61462985	61463213	0.481371745464742	-	.	gene_id "ENSMUSG00000132532.1"; transcript_id "ENSMUSG00000132532.1_tx_5"; exon_id "chr16_61462985_61463213_-"; exonnum "4"; txlen "668";
chr16	sragcm37_mid	exon	61464568	61464642	0.481371745464742	-	.	gene_id "ENSMUSG00000132532.1"; transcript_id "ENSMUSG00000132532.1_tx_5"; exon_id "chr16_61464568_61464642_-"; exonnum "3"; txlen "668";
chr16	HAVANA	exon	61473501	61473674	0	-	.	gene_id "ENSMUSG00000132532.1"; transcript_id "ENSMUST00000312748.1"; gene_type "lncRNA"; gene_name "ENSMUSG00000132532"; transcript_type "lncRNA"; transcript_name "ENSMUST00000312748"; exon_number 2; exon_id "ENSMUSE00001617585.1"; level 2; tag "basic"; tag "Ensembl_canonical"; tag "GENCODE_Primary"; tag "TAGENE";
chr16	ENSEMBL_gcm37	exon	61473501	61473674	6.98704564242808	-	.	gene_id "ENSMUSG00000132532.1"; transcript_id "ENSMUSG00000132532.1_tx_2"; exon_id "chr16_61473501_61473674_-"; exonnum "3"; txlen "538";
chr16	ENSEMBL_gcm37	exon	61473501	61473674	0.00505013666471524	-	.	gene_id "ENSMUSG00000132532.1"; transcript_id "ENSMUSG00000132532.1_tx_6"; exon_id "chr16_61473501_61473674_-"; exonnum "4"; txlen "703";
chr16	HAVANA	gene	61473501	61475802	0	-	.	gene_id "ENSMUSG00000132532.1"; gene_type "lncRNA"; gene_name "ENSMUSG00000132532"; level 2;
chr16	HAVANA	transcript	61473501	61475802	0	-	.	gene_id "ENSMUSG00000132532.1"; transcript_id "ENSMUST00000312748.1"; gene_type "lncRNA"; gene_name "ENSMUSG00000132532"; transcript_type "lncRNA"; transcript_name "ENSMUST00000312748"; level 2; tag "basic"; tag "Ensembl_canonical"; tag "GENCODE_Primary"; tag "TAGENE";
chr16	sragcm37_mid	exon	61473894	61474156	6.98704564242808	-	.	gene_id "ENSMUSG00000132532.1"; transcript_id "ENSMUSG00000132532.1_tx_2"; exon_id "chr16_61473894_61474156_-"; exonnum "2"; txlen "538";
chr16	sragcm37_mid	exon	61473894	61474156	0.481371745464742	-	.	gene_id "ENSMUSG00000132532.1"; transcript_id "ENSMUSG00000132532.1_tx_5"; exon_id "chr16_61473894_61474156_-"; exonnum "2"; txlen "668";
chr16	sragcm37_mid	exon	61473894	61474156	0.00505013666471524	-	.	gene_id "ENSMUSG00000132532.1"; transcript_id "ENSMUSG00000132532.1_tx_6"; exon_id "chr16_61473894_61474156_-"; exonnum "3"; txlen "703";
chr16	HAVANA	exon	61475702	61475802	0	-	.	gene_id "ENSMUSG00000132532.1"; transcript_id "ENSMUST00000312748.1"; gene_type "lncRNA"; gene_name "ENSMUSG00000132532"; transcript_type "lncRNA"; transcript_name "ENSMUST00000312748"; exon_number 1; exon_id "ENSMUSE00001617584.1"; level 2; tag "basic"; tag "Ensembl_canonical"; tag "GENCODE_Primary"; tag "TAGENE";
chr16	ENSEMBL_gcm37	exon	61475702	61475802	6.98704564242808	-	.	gene_id "ENSMUSG00000132532.1"; transcript_id "ENSMUSG00000132532.1_tx_2"; exon_id "chr16_61475702_61475802_-"; exonnum "1"; txlen "538";
chr16	ENSEMBL_gcm37	exon	61475702	61475802	0.481371745464742	-	.	gene_id "ENSMUSG00000132532.1"; transcript_id "ENSMUSG00000132532.1_tx_5"; exon_id "chr16_61475702_61475802_-"; exonnum "1"; txlen "668";
chr16	sragcm37_mid	exon	61477766	61477893	0.00505013666471524	-	.	gene_id "ENSMUSG00000132532.1"; transcript_id "ENSMUSG00000132532.1_tx_6"; exon_id "chr16_61477766_61477893_-"; exonnum "2"; txlen "703";
chr16	sragcm37_ss	exon	61504860	61504997	0.00505013666471524	-	.	gene_id "ENSMUSG00000132532.1"; transcript_id "ENSMUSG00000132532.1_tx_6"; exon_id "chr16_61504860_61504997_-"; exonnum "1"; txlen "703";
chr16	sragcm37_es	exon	62004869	62005008	0.0751503563335456	-	.	gene_id "ENSMUSG00000134869.1"; transcript_id "ENSMUSG00000134869.1_tx_1"; exon_id "chr16_62004869_62005008_-"; exonnum "6"; txlen "1073";
chr16	sragcm37_es	exon	62004869	62005008	0.00738147296201138	-	.	gene_id "ENSMUSG00000134869.1"; transcript_id "ENSMUSG00000134869.1_tx_17"; exon_id "chr16_62004869_62005008_-"; exonnum "5"; txlen "970";
chr16	sragcm37_es	exon	62004869	62005008	0.00194119675738304	-	.	gene_id "ENSMUSG00000134869.1"; transcript_id "ENSMUSG00000134869.1_tx_23"; exon_id "chr16_62004869_62005008_-"; exonnum "8"; txlen "1252";
chr16	sragcm37_es	exon	62004869	62005008	0.0015340922326017	-	.	gene_id "ENSMUSG00000134869.1"; transcript_id "ENSMUSG00000134869.1_tx_24"; exon_id "chr16_62004869_62005008_-"; exonnum "8"; txlen "1181";
chr16	sragcm37_es	exon	62004869	62005008	0.0355260993708272	-	.	gene_id "ENSMUSG00000134869.1"; transcript_id "ENSMUSG00000134869.1_tx_5"; exon_id "chr16_62004869_62005008_-"; exonnum "7"; txlen "1168";
chr16	sragcm37_mid	exon	62005908	62006288	0.0751503563335456	-	.	gene_id "ENSMUSG00000134869.1"; transcript_id "ENSMUSG00000134869.1_tx_1"; exon_id "chr16_62005908_62006288_-"; exonnum "5"; txlen "1073";
chr16	sragcm37_mid	exon	62005908	62006288	0.00738147296201138	-	.	gene_id "ENSMUSG00000134869.1"; transcript_id "ENSMUSG00000134869.1_tx_17"; exon_id "chr16_62005908_62006288_-"; exonnum "4"; txlen "970";
chr16	sragcm37_mid	exon	62005908	62006288	0.00194119675738304	-	.	gene_id "ENSMUSG00000134869.1"; transcript_id "ENSMUSG00000134869.1_tx_23"; exon_id "chr16_62005908_62006288_-"; exonnum "7"; txlen "1252";
chr16	sragcm37_mid	exon	62005908	62006288	0.0015340922326017	-	.	gene_id "ENSMUSG00000134869.1"; transcript_id "ENSMUSG00000134869.1_tx_24"; exon_id "chr16_62005908_62006288_-"; exonnum "7"; txlen "1181";
chr16	sragcm37_mid	exon	62005908	62006288	0.0355260993708272	-	.	gene_id "ENSMUSG00000134869.1"; transcript_id "ENSMUSG00000134869.1_tx_5"; exon_id "chr16_62005908_62006288_-"; exonnum "6"; txlen "1168";
chr16	HAVANA	exon	62006081	62006288	0	-	.	gene_id "ENSMUSG00000134869.1"; transcript_id "ENSMUST00000327346.1"; gene_type "lncRNA"; gene_name "ENSMUSG00000134869"; transcript_type "lncRNA"; transcript_name "ENSMUST00000327346"; exon_number 6; exon_id "ENSMUSE00001645155.1"; level 2; tag "basic"; tag "TAGENE";
chr16	HAVANA	transcript	62006081	62116252	0	-	.	gene_id "ENSMUSG00000134869.1"; transcript_id "ENSMUST00000327346.1"; gene_type "lncRNA"; gene_name "ENSMUSG00000134869"; transcript_type "lncRNA"; transcript_name "ENSMUST00000327346"; level 2; tag "basic"; tag "TAGENE";
chr16	HAVANA	gene	62006081	62176456	0	-	.	gene_id "ENSMUSG00000134869.1"; gene_type "lncRNA"; gene_name "ENSMUSG00000134869"; level 2;
chr16	HAVANA	exon	62006446	62006540	0	-	.	gene_id "ENSMUSG00000134869.1"; transcript_id "ENSMUST00000327346.1"; gene_type "lncRNA"; gene_name "ENSMUSG00000134869"; transcript_type "lncRNA"; transcript_name "ENSMUST00000327346"; exon_number 5; exon_id "ENSMUSE00001645163.1"; level 2; tag "basic"; tag "TAGENE";
chr16	ENSEMBL_gcm37	exon	62006446	62006540	0.00194119675738304	-	.	gene_id "ENSMUSG00000134869.1"; transcript_id "ENSMUSG00000134869.1_tx_23"; exon_id "chr16_62006446_62006540_-"; exonnum "6"; txlen "1252";
chr16	ENSEMBL_gcm37	exon	62006446	62006540	0.0015340922326017	-	.	gene_id "ENSMUSG00000134869.1"; transcript_id "ENSMUSG00000134869.1_tx_24"; exon_id "chr16_62006446_62006540_-"; exonnum "6"; txlen "1181";
chr16	ENSEMBL_gcm37	exon	62006446	62006540	0.0355260993708272	-	.	gene_id "ENSMUSG00000134869.1"; transcript_id "ENSMUSG00000134869.1_tx_5"; exon_id "chr16_62006446_62006540_-"; exonnum "5"; txlen "1168";
chr16	HAVANA	exon	62008181	62008281	0	-	.	gene_id "ENSMUSG00000134869.1"; transcript_id "ENSMUST00000327346.1"; gene_type "lncRNA"; gene_name "ENSMUSG00000134869"; transcript_type "lncRNA"; transcript_name "ENSMUST00000327346"; exon_number 4; exon_id "ENSMUSE00001645154.1"; level 2; tag "basic"; tag "TAGENE";
chr16	ENSEMBL_gcm37	exon	62008181	62008281	0.0751503563335456	-	.	gene_id "ENSMUSG00000134869.1"; transcript_id "ENSMUSG00000134869.1_tx_1"; exon_id "chr16_62008181_62008281_-"; exonnum "4"; txlen "1073";
chr16	ENSEMBL_gcm37	exon	62008181	62008281	0.00738147296201138	-	.	gene_id "ENSMUSG00000134869.1"; transcript_id "ENSMUSG00000134869.1_tx_17"; exon_id "chr16_62008181_62008281_-"; exonnum "3"; txlen "970";
chr16	ENSEMBL_gcm37	exon	62008181	62008281	0.00194119675738304	-	.	gene_id "ENSMUSG00000134869.1"; transcript_id "ENSMUSG00000134869.1_tx_23"; exon_id "chr16_62008181_62008281_-"; exonnum "5"; txlen "1252";
chr16	ENSEMBL_gcm37	exon	62008181	62008281	0.0015340922326017	-	.	gene_id "ENSMUSG00000134869.1"; transcript_id "ENSMUSG00000134869.1_tx_24"; exon_id "chr16_62008181_62008281_-"; exonnum "5"; txlen "1181";
chr16	ENSEMBL_gcm37	exon	62008181	62008281	0.0355260993708272	-	.	gene_id "ENSMUSG00000134869.1"; transcript_id "ENSMUSG00000134869.1_tx_5"; exon_id "chr16_62008181_62008281_-"; exonnum "4"; txlen "1168";
chr16	HAVANA	exon	62009456	62009558	0	-	.	gene_id "ENSMUSG00000134869.1"; transcript_id "ENSMUST00000327346.1"; gene_type "lncRNA"; gene_name "ENSMUSG00000134869"; transcript_type "lncRNA"; transcript_name "ENSMUST00000327346"; exon_number 3; exon_id "ENSMUSE00001645151.1"; level 2; tag "basic"; tag "TAGENE";
chr16	ENSEMBL_gcm37	exon	62009456	62009558	0.0751503563335456	-	.	gene_id "ENSMUSG00000134869.1"; transcript_id "ENSMUSG00000134869.1_tx_1"; exon_id "chr16_62009456_62009558_-"; exonnum "3"; txlen "1073";
chr16	ENSEMBL_gcm37	exon	62009456	62009558	0.00194119675738304	-	.	gene_id "ENSMUSG00000134869.1"; transcript_id "ENSMUSG00000134869.1_tx_23"; exon_id "chr16_62009456_62009558_-"; exonnum "4"; txlen "1252";
chr16	ENSEMBL_gcm37	exon	62009456	62009558	0.0015340922326017	-	.	gene_id "ENSMUSG00000134869.1"; transcript_id "ENSMUSG00000134869.1_tx_24"; exon_id "chr16_62009456_62009558_-"; exonnum "4"; txlen "1181";
chr16	ENSEMBL_gcm37	exon	62009456	62009558	0.0355260993708272	-	.	gene_id "ENSMUSG00000134869.1"; transcript_id "ENSMUSG00000134869.1_tx_5"; exon_id "chr16_62009456_62009558_-"; exonnum "3"; txlen "1168";
chr16	HAVANA	exon	62030157	62030369	0	-	.	gene_id "ENSMUSG00000134869.1"; transcript_id "ENSMUST00000327345.1"; gene_type "lncRNA"; gene_name "ENSMUSG00000134869"; transcript_type "lncRNA"; transcript_name "ENSMUST00000327345"; exon_number 3; exon_id "ENSMUSE00001645150.1"; level 2; tag "Ensembl_canonical"; tag "GENCODE_Primary"; tag "TAGENE";
chr16	HAVANA	transcript	62030157	62176456	0	-	.	gene_id "ENSMUSG00000134869.1"; transcript_id "ENSMUST00000327345.1"; gene_type "lncRNA"; gene_name "ENSMUSG00000134869"; transcript_type "lncRNA"; transcript_name "ENSMUST00000327345"; level 2; tag "Ensembl_canonical"; tag "GENCODE_Primary"; tag "TAGENE";
chr16	HAVANA	exon	62030186	62030369	0	-	.	gene_id "ENSMUSG00000134869.1"; transcript_id "ENSMUST00000327346.1"; gene_type "lncRNA"; gene_name "ENSMUSG00000134869"; transcript_type "lncRNA"; transcript_name "ENSMUST00000327346"; exon_number 2; exon_id "ENSMUSE00001645153.1"; level 2; tag "basic"; tag "TAGENE";
chr16	ENSEMBL_gcm37	exon	62030186	62030369	0.0751503563335456	-	.	gene_id "ENSMUSG00000134869.1"; transcript_id "ENSMUSG00000134869.1_tx_1"; exon_id "chr16_62030186_62030369_-"; exonnum "2"; txlen "1073";
chr16	ENSEMBL_gcm37	exon	62030186	62030369	0.0213717825614225	-	.	gene_id "ENSMUSG00000134869.1"; transcript_id "ENSMUSG00000134869.1_tx_13"; exon_id "chr16_62030186_62030369_-"; exonnum "3"; txlen "699";
chr16	ENSEMBL_gcm37	exon	62030186	62030369	0.0213717825614225	-	.	gene_id "ENSMUSG00000134869.1"; transcript_id "ENSMUSG00000134869.1_tx_14"; exon_id "chr16_62030186_62030369_-"; exonnum "4"; txlen "997";
chr16	ENSEMBL_gcm37	exon	62030186	62030369	0.0213717825614225	-	.	gene_id "ENSMUSG00000134869.1"; transcript_id "ENSMUSG00000134869.1_tx_15"; exon_id "chr16_62030186_62030369_-"; exonnum "4"; txlen "1000";
chr16	ENSEMBL_gcm37	exon	62030186	62030369	0.00738147296201138	-	.	gene_id "ENSMUSG00000134869.1"; transcript_id "ENSMUSG00000134869.1_tx_17"; exon_id "chr16_62030186_62030369_-"; exonnum "2"; txlen "970";
chr16	ENSEMBL_gcm37	exon	62030186	62030369	0.00194119675738304	-	.	gene_id "ENSMUSG00000134869.1"; transcript_id "ENSMUSG00000134869.1_tx_23"; exon_id "chr16_62030186_62030369_-"; exonnum "3"; txlen "1252";
chr16	ENSEMBL_gcm37	exon	62030186	62030369	0.0015340922326017	-	.	gene_id "ENSMUSG00000134869.1"; transcript_id "ENSMUSG00000134869.1_tx_24"; exon_id "chr16_62030186_62030369_-"; exonnum "3"; txlen "1181";
chr16	ENSEMBL_gcm37	exon	62030186	62030369	0.0355260993708272	-	.	gene_id "ENSMUSG00000134869.1"; transcript_id "ENSMUSG00000134869.1_tx_5"; exon_id "chr16_62030186_62030369_-"; exonnum "2"; txlen "1168";
chr16	sragcm37_mid	exon	62033476	62033621	0.00194119675738304	-	.	gene_id "ENSMUSG00000134869.1"; transcript_id "ENSMUSG00000134869.1_tx_23"; exon_id "chr16_62033476_62033621_-"; exonnum "2"; txlen "1252";
chr16	sragcm37_ss	exon	62037915	62038016	0.00194119675738304	-	.	gene_id "ENSMUSG00000134869.1"; transcript_id "ENSMUSG00000134869.1_tx_23"; exon_id "chr16_62037915_62038016_-"; exonnum "1"; txlen "1252";
chr16	HAVANA	exon	62116089	62116252	0	-	.	gene_id "ENSMUSG00000134869.1"; transcript_id "ENSMUST00000327346.1"; gene_type "lncRNA"; gene_name "ENSMUSG00000134869"; transcript_type "lncRNA"; transcript_name "ENSMUST00000327346"; exon_number 1; exon_id "ENSMUSE00001645161.1"; level 2; tag "basic"; tag "TAGENE";
chr16	ENSEMBL_gcm37	exon	62116089	62116252	0.0751503563335456	-	.	gene_id "ENSMUSG00000134869.1"; transcript_id "ENSMUSG00000134869.1_tx_1"; exon_id "chr16_62116089_62116252_-"; exonnum "1"; txlen "1073";
chr16	ENSEMBL_gcm37	exon	62116089	62116252	0.00738147296201138	-	.	gene_id "ENSMUSG00000134869.1"; transcript_id "ENSMUSG00000134869.1_tx_17"; exon_id "chr16_62116089_62116252_-"; exonnum "1"; txlen "970";
chr16	ENSEMBL_gcm37	exon	62116089	62116252	0.0355260993708272	-	.	gene_id "ENSMUSG00000134869.1"; transcript_id "ENSMUSG00000134869.1_tx_5"; exon_id "chr16_62116089_62116252_-"; exonnum "1"; txlen "1168";
chr16	HAVANA	exon	62137939	62137967	0	-	.	gene_id "ENSMUSG00000134869.1"; transcript_id "ENSMUST00000327347.1"; gene_type "lncRNA"; gene_name "ENSMUSG00000134869"; transcript_type "lncRNA"; transcript_name "ENSMUST00000327347"; exon_number 6; exon_id "ENSMUSE00001645152.1"; level 2; tag "basic"; tag "TAGENE";
chr16	ENSEMBL_gcm37	exon	62137939	62137967	0.0213717825614225	-	.	gene_id "ENSMUSG00000134869.1"; transcript_id "ENSMUSG00000134869.1_tx_10"; exon_id "chr16_62137939_62137967_-"; exonnum "6"; txlen "1046";
chr16	ENSEMBL_gcm37	exon	62137939	62137967	0.0213717825614225	-	.	gene_id "ENSMUSG00000134869.1"; transcript_id "ENSMUSG00000134869.1_tx_11"; exon_id "chr16_62137939_62137967_-"; exonnum "7"; txlen "1072";
chr16	ENSEMBL_gcm37	exon	62137939	62137967	0.0213717825614225	-	.	gene_id "ENSMUSG00000134869.1"; transcript_id "ENSMUSG00000134869.1_tx_12"; exon_id "chr16_62137939_62137967_-"; exonnum "5"; txlen "921";
chr16	ENSEMBL_gcm37	exon	62137939	62137967	0.00547098138677484	-	.	gene_id "ENSMUSG00000134869.1"; transcript_id "ENSMUSG00000134869.1_tx_19"; exon_id "chr16_62137939_62137967_-"; exonnum "6"; txlen "571";
chr16	ENSEMBL_gcm37	exon	62137939	62137967	0.00420844722059603	-	.	gene_id "ENSMUSG00000134869.1"; transcript_id "ENSMUSG00000134869.1_tx_20"; exon_id "chr16_62137939_62137967_-"; exonnum "7"; txlen "524";
chr16	ENSEMBL_gcm37	exon	62137939	62137967	0.00336675777647683	-	.	gene_id "ENSMUSG00000134869.1"; transcript_id "ENSMUSG00000134869.1_tx_21"; exon_id "chr16_62137939_62137967_-"; exonnum "5"; txlen "545";
chr16	ENSEMBL_gcm37	exon	62137939	62137967	0.0414864014427613	-	.	gene_id "ENSMUSG00000134869.1"; transcript_id "ENSMUSG00000134869.1_tx_3"; exon_id "chr16_62137939_62137967_-"; exonnum "5"; txlen "745";
chr16	ENSEMBL_gcm37	exon	62137939	62137967	0.0377149104025102	-	.	gene_id "ENSMUSG00000134869.1"; transcript_id "ENSMUSG00000134869.1_tx_4"; exon_id "chr16_62137939_62137967_-"; exonnum "4"; txlen "620";
chr16	ENSEMBL_gcm37	exon	62137939	62137967	0.0264004372817572	-	.	gene_id "ENSMUSG00000134869.1"; transcript_id "ENSMUSG00000134869.1_tx_6"; exon_id "chr16_62137939_62137967_-"; exonnum "6"; txlen "1043";
chr16	ENSEMBL_gcm37	exon	62137939	62137967	0.0264004372817572	-	.	gene_id "ENSMUSG00000134869.1"; transcript_id "ENSMUSG00000134869.1_tx_7"; exon_id "chr16_62137939_62137967_-"; exonnum "5"; txlen "918";
chr16	ENSEMBL_gcm37	exon	62137939	62137967	0.0226289462415061	-	.	gene_id "ENSMUSG00000134869.1"; transcript_id "ENSMUSG00000134869.1_tx_8"; exon_id "chr16_62137939_62137967_-"; exonnum "6"; txlen "771";
chr16	ENSEMBL_gcm37	exon	62137939	62137967	0.0226289462415061	-	.	gene_id "ENSMUSG00000134869.1"; transcript_id "ENSMUSG00000134869.1_tx_9"; exon_id "chr16_62137939_62137967_-"; exonnum "7"; txlen "1069";
chr16	HAVANA	transcript	62137939	62176230	0	-	.	gene_id "ENSMUSG00000134869.1"; transcript_id "ENSMUST00000327347.1"; gene_type "lncRNA"; gene_name "ENSMUSG00000134869"; transcript_type "lncRNA"; transcript_name "ENSMUST00000327347"; level 2; tag "basic"; tag "TAGENE";
chr16	HAVANA	exon	62139759	62139834	0	-	.	gene_id "ENSMUSG00000134869.1"; transcript_id "ENSMUST00000327347.1"; gene_type "lncRNA"; gene_name "ENSMUSG00000134869"; transcript_type "lncRNA"; transcript_name "ENSMUST00000327347"; exon_number 5; exon_id "ENSMUSE00001645158.1"; level 2; tag "basic"; tag "TAGENE";
chr16	ENSEMBL_gcm37	exon	62139759	62139834	0.0213717825614225	-	.	gene_id "ENSMUSG00000134869.1"; transcript_id "ENSMUSG00000134869.1_tx_10"; exon_id "chr16_62139759_62139834_-"; exonnum "5"; txlen "1046";
chr16	ENSEMBL_gcm37	exon	62139759	62139834	0.0213717825614225	-	.	gene_id "ENSMUSG00000134869.1"; transcript_id "ENSMUSG00000134869.1_tx_11"; exon_id "chr16_62139759_62139834_-"; exonnum "6"; txlen "1072";
chr16	ENSEMBL_gcm37	exon	62139759	62139834	0.0213717825614225	-	.	gene_id "ENSMUSG00000134869.1"; transcript_id "ENSMUSG00000134869.1_tx_12"; exon_id "chr16_62139759_62139834_-"; exonnum "4"; txlen "921";
chr16	ENSEMBL_gcm37	exon	62139759	62139834	0.00547098138677484	-	.	gene_id "ENSMUSG00000134869.1"; transcript_id "ENSMUSG00000134869.1_tx_19"; exon_id "chr16_62139759_62139834_-"; exonnum "5"; txlen "571";
chr16	ENSEMBL_gcm37	exon	62139759	62139834	0.00420844722059603	-	.	gene_id "ENSMUSG00000134869.1"; transcript_id "ENSMUSG00000134869.1_tx_20"; exon_id "chr16_62139759_62139834_-"; exonnum "6"; txlen "524";
chr16	ENSEMBL_gcm37	exon	62139759	62139834	0.00336675777647683	-	.	gene_id "ENSMUSG00000134869.1"; transcript_id "ENSMUSG00000134869.1_tx_21"; exon_id "chr16_62139759_62139834_-"; exonnum "4"; txlen "545";
chr16	ENSEMBL_gcm37	exon	62139759	62139834	0.0414864014427613	-	.	gene_id "ENSMUSG00000134869.1"; transcript_id "ENSMUSG00000134869.1_tx_3"; exon_id "chr16_62139759_62139834_-"; exonnum "4"; txlen "745";
chr16	ENSEMBL_gcm37	exon	62139759	62139834	0.0377149104025102	-	.	gene_id "ENSMUSG00000134869.1"; transcript_id "ENSMUSG00000134869.1_tx_4"; exon_id "chr16_62139759_62139834_-"; exonnum "3"; txlen "620";
chr16	ENSEMBL_gcm37	exon	62139759	62139834	0.0264004372817572	-	.	gene_id "ENSMUSG00000134869.1"; transcript_id "ENSMUSG00000134869.1_tx_6"; exon_id "chr16_62139759_62139834_-"; exonnum "5"; txlen "1043";
chr16	ENSEMBL_gcm37	exon	62139759	62139834	0.0264004372817572	-	.	gene_id "ENSMUSG00000134869.1"; transcript_id "ENSMUSG00000134869.1_tx_7"; exon_id "chr16_62139759_62139834_-"; exonnum "4"; txlen "918";
chr16	ENSEMBL_gcm37	exon	62139759	62139834	0.0226289462415061	-	.	gene_id "ENSMUSG00000134869.1"; transcript_id "ENSMUSG00000134869.1_tx_8"; exon_id "chr16_62139759_62139834_-"; exonnum "5"; txlen "771";
chr16	ENSEMBL_gcm37	exon	62139759	62139834	0.0226289462415061	-	.	gene_id "ENSMUSG00000134869.1"; transcript_id "ENSMUSG00000134869.1_tx_9"; exon_id "chr16_62139759_62139834_-"; exonnum "6"; txlen "1069";
chr16	HAVANA	exon	62140279	62140304	0	-	.	gene_id "ENSMUSG00000134869.1"; transcript_id "ENSMUST00000327347.1"; gene_type "lncRNA"; gene_name "ENSMUSG00000134869"; transcript_type "lncRNA"; transcript_name "ENSMUST00000327347"; exon_number 4; exon_id "ENSMUSE00001645149.1"; level 2; tag "basic"; tag "TAGENE";
chr16	ENSEMBL_gcm37	exon	62140279	62140304	0.0213717825614225	-	.	gene_id "ENSMUSG00000134869.1"; transcript_id "ENSMUSG00000134869.1_tx_11"; exon_id "chr16_62140279_62140304_-"; exonnum "5"; txlen "1072";
chr16	ENSEMBL_gcm37	exon	62140279	62140304	0.00547098138677484	-	.	gene_id "ENSMUSG00000134869.1"; transcript_id "ENSMUSG00000134869.1_tx_19"; exon_id "chr16_62140279_62140304_-"; exonnum "4"; txlen "571";
chr16	ENSEMBL_gcm37	exon	62140279	62140304	0.00420844722059603	-	.	gene_id "ENSMUSG00000134869.1"; transcript_id "ENSMUSG00000134869.1_tx_20"; exon_id "chr16_62140279_62140304_-"; exonnum "5"; txlen "524";
chr16	ENSEMBL_gcm37	exon	62140279	62140304	0.0226289462415061	-	.	gene_id "ENSMUSG00000134869.1"; transcript_id "ENSMUSG00000134869.1_tx_8"; exon_id "chr16_62140279_62140304_-"; exonnum "4"; txlen "771";
chr16	ENSEMBL_gcm37	exon	62140279	62140304	0.0226289462415061	-	.	gene_id "ENSMUSG00000134869.1"; transcript_id "ENSMUSG00000134869.1_tx_9"; exon_id "chr16_62140279_62140304_-"; exonnum "5"; txlen "1069";
chr16	HAVANA	exon	62149479	62149556	0	-	.	gene_id "ENSMUSG00000134869.1"; transcript_id "ENSMUST00000327347.1"; gene_type "lncRNA"; gene_name "ENSMUSG00000134869"; transcript_type "lncRNA"; transcript_name "ENSMUST00000327347"; exon_number 3; exon_id "ENSMUSE00001645157.1"; level 2; tag "basic"; tag "TAGENE";
chr16	ENSEMBL_gcm37	exon	62149479	62149556	0.00547098138677484	-	.	gene_id "ENSMUSG00000134869.1"; transcript_id "ENSMUSG00000134869.1_tx_19"; exon_id "chr16_62149479_62149556_-"; exonnum "3"; txlen "571";
chr16	ENSEMBL_gcm37	exon	62149479	62149556	0.00420844722059603	-	.	gene_id "ENSMUSG00000134869.1"; transcript_id "ENSMUSG00000134869.1_tx_20"; exon_id "chr16_62149479_62149556_-"; exonnum "4"; txlen "524";
chr16	ENSEMBL_gcm37	exon	62149479	62149556	0.00336675777647683	-	.	gene_id "ENSMUSG00000134869.1"; transcript_id "ENSMUSG00000134869.1_tx_21"; exon_id "chr16_62149479_62149556_-"; exonnum "3"; txlen "545";
chr16	HAVANA	exon	62158728	62158852	0	-	.	gene_id "ENSMUSG00000134869.1"; transcript_id "ENSMUST00000327347.1"; gene_type "lncRNA"; gene_name "ENSMUSG00000134869"; transcript_type "lncRNA"; transcript_name "ENSMUST00000327347"; exon_number 2; exon_id "ENSMUSE00001645165.1"; level 2; tag "basic"; tag "TAGENE";
chr16	ENSEMBL_gcm37	exon	62158728	62158852	0.0213717825614225	-	.	gene_id "ENSMUSG00000134869.1"; transcript_id "ENSMUSG00000134869.1_tx_10"; exon_id "chr16_62158728_62158852_-"; exonnum "4"; txlen "1046";
chr16	ENSEMBL_gcm37	exon	62158728	62158852	0.0213717825614225	-	.	gene_id "ENSMUSG00000134869.1"; transcript_id "ENSMUSG00000134869.1_tx_11"; exon_id "chr16_62158728_62158852_-"; exonnum "4"; txlen "1072";
chr16	ENSEMBL_gcm37	exon	62158728	62158852	0.00547098138677484	-	.	gene_id "ENSMUSG00000134869.1"; transcript_id "ENSMUSG00000134869.1_tx_19"; exon_id "chr16_62158728_62158852_-"; exonnum "2"; txlen "571";
chr16	ENSEMBL_gcm37	exon	62158728	62158852	0.00420844722059603	-	.	gene_id "ENSMUSG00000134869.1"; transcript_id "ENSMUSG00000134869.1_tx_20"; exon_id "chr16_62158728_62158852_-"; exonnum "3"; txlen "524";
chr16	ENSEMBL_gcm37	exon	62158728	62158852	0.00336675777647683	-	.	gene_id "ENSMUSG00000134869.1"; transcript_id "ENSMUSG00000134869.1_tx_21"; exon_id "chr16_62158728_62158852_-"; exonnum "2"; txlen "545";
chr16	ENSEMBL_gcm37	exon	62158728	62158852	0.0414864014427613	-	.	gene_id "ENSMUSG00000134869.1"; transcript_id "ENSMUSG00000134869.1_tx_3"; exon_id "chr16_62158728_62158852_-"; exonnum "3"; txlen "745";
chr16	ENSEMBL_gcm37	exon	62158728	62158852	0.0264004372817572	-	.	gene_id "ENSMUSG00000134869.1"; transcript_id "ENSMUSG00000134869.1_tx_6"; exon_id "chr16_62158728_62158852_-"; exonnum "4"; txlen "1043";
chr16	ENSEMBL_gcm37	exon	62158728	62158852	0.0226289462415061	-	.	gene_id "ENSMUSG00000134869.1"; transcript_id "ENSMUSG00000134869.1_tx_8"; exon_id "chr16_62158728_62158852_-"; exonnum "3"; txlen "771";
chr16	ENSEMBL_gcm37	exon	62158728	62158852	0.0226289462415061	-	.	gene_id "ENSMUSG00000134869.1"; transcript_id "ENSMUSG00000134869.1_tx_9"; exon_id "chr16_62158728_62158852_-"; exonnum "4"; txlen "1069";
chr16	sragcm37_ss	exon	62164495	62164731	0.00547098138677484	-	.	gene_id "ENSMUSG00000134869.1"; transcript_id "ENSMUSG00000134869.1_tx_19"; exon_id "chr16_62164495_62164731_-"; exonnum "1"; txlen "571";
chr16	sragcm37_ss	exon	62164495	62164731	0.00336675777647683	-	.	gene_id "ENSMUSG00000134869.1"; transcript_id "ENSMUSG00000134869.1_tx_21"; exon_id "chr16_62164495_62164731_-"; exonnum "1"; txlen "545";
chr16	HAVANA	exon	62176169	62176230	0	-	.	gene_id "ENSMUSG00000134869.1"; transcript_id "ENSMUST00000327347.1"; gene_type "lncRNA"; gene_name "ENSMUSG00000134869"; transcript_type "lncRNA"; transcript_name "ENSMUST00000327347"; exon_number 1; exon_id "ENSMUSE00001645160.1"; level 2; tag "basic"; tag "TAGENE";
chr16	HAVANA	exon	62176169	62176272	0	-	.	gene_id "ENSMUSG00000134869.1"; transcript_id "ENSMUST00000327345.1"; gene_type "lncRNA"; gene_name "ENSMUSG00000134869"; transcript_type "lncRNA"; transcript_name "ENSMUST00000327345"; exon_number 2; exon_id "ENSMUSE00001645159.1"; level 2; tag "Ensembl_canonical"; tag "GENCODE_Primary"; tag "TAGENE";
chr16	ENSEMBL_gcm37	exon	62176169	62176272	0.0213717825614225	-	.	gene_id "ENSMUSG00000134869.1"; transcript_id "ENSMUSG00000134869.1_tx_10"; exon_id "chr16_62176169_62176272_-"; exonnum "3"; txlen "1046";
chr16	ENSEMBL_gcm37	exon	62176169	62176272	0.0213717825614225	-	.	gene_id "ENSMUSG00000134869.1"; transcript_id "ENSMUSG00000134869.1_tx_11"; exon_id "chr16_62176169_62176272_-"; exonnum "3"; txlen "1072";
chr16	ENSEMBL_gcm37	exon	62176169	62176272	0.0213717825614225	-	.	gene_id "ENSMUSG00000134869.1"; transcript_id "ENSMUSG00000134869.1_tx_12"; exon_id "chr16_62176169_62176272_-"; exonnum "3"; txlen "921";
chr16	ENSEMBL_gcm37	exon	62176169	62176272	0.0213717825614225	-	.	gene_id "ENSMUSG00000134869.1"; transcript_id "ENSMUSG00000134869.1_tx_13"; exon_id "chr16_62176169_62176272_-"; exonnum "2"; txlen "699";
chr16	ENSEMBL_gcm37	exon	62176169	62176272	0.0213717825614225	-	.	gene_id "ENSMUSG00000134869.1"; transcript_id "ENSMUSG00000134869.1_tx_14"; exon_id "chr16_62176169_62176272_-"; exonnum "3"; txlen "997";
chr16	ENSEMBL_gcm37	exon	62176169	62176272	0.0213717825614225	-	.	gene_id "ENSMUSG00000134869.1"; transcript_id "ENSMUSG00000134869.1_tx_15"; exon_id "chr16_62176169_62176272_-"; exonnum "3"; txlen "1000";
chr16	ENSEMBL_gcm37	exon	62176169	62176272	0.00420844722059603	-	.	gene_id "ENSMUSG00000134869.1"; transcript_id "ENSMUSG00000134869.1_tx_20"; exon_id "chr16_62176169_62176272_-"; exonnum "2"; txlen "524";
chr16	ENSEMBL_gcm37	exon	62176169	62176272	0.0015340922326017	-	.	gene_id "ENSMUSG00000134869.1"; transcript_id "ENSMUSG00000134869.1_tx_24"; exon_id "chr16_62176169_62176272_-"; exonnum "2"; txlen "1181";
chr16	ENSEMBL_gcm37	exon	62176169	62176272	0.0414864014427613	-	.	gene_id "ENSMUSG00000134869.1"; transcript_id "ENSMUSG00000134869.1_tx_3"; exon_id "chr16_62176169_62176272_-"; exonnum "2"; txlen "745";
chr16	ENSEMBL_gcm37	exon	62176169	62176272	0.0377149104025102	-	.	gene_id "ENSMUSG00000134869.1"; transcript_id "ENSMUSG00000134869.1_tx_4"; exon_id "chr16_62176169_62176272_-"; exonnum "2"; txlen "620";
chr16	ENSEMBL_gcm37	exon	62176169	62176272	0.0264004372817572	-	.	gene_id "ENSMUSG00000134869.1"; transcript_id "ENSMUSG00000134869.1_tx_6"; exon_id "chr16_62176169_62176272_-"; exonnum "3"; txlen "1043";
chr16	ENSEMBL_gcm37	exon	62176169	62176272	0.0264004372817572	-	.	gene_id "ENSMUSG00000134869.1"; transcript_id "ENSMUSG00000134869.1_tx_7"; exon_id "chr16_62176169_62176272_-"; exonnum "3"; txlen "918";
chr16	ENSEMBL_gcm37	exon	62176169	62176272	0.0226289462415061	-	.	gene_id "ENSMUSG00000134869.1"; transcript_id "ENSMUSG00000134869.1_tx_8"; exon_id "chr16_62176169_62176272_-"; exonnum "2"; txlen "771";
chr16	ENSEMBL_gcm37	exon	62176169	62176272	0.0226289462415061	-	.	gene_id "ENSMUSG00000134869.1"; transcript_id "ENSMUSG00000134869.1_tx_9"; exon_id "chr16_62176169_62176272_-"; exonnum "3"; txlen "1069";
chr16	HAVANA	exon	62176384	62176456	0	-	.	gene_id "ENSMUSG00000134869.1"; transcript_id "ENSMUST00000327345.1"; gene_type "lncRNA"; gene_name "ENSMUSG00000134869"; transcript_type "lncRNA"; transcript_name "ENSMUST00000327345"; exon_number 1; exon_id "ENSMUSE00001645167.1"; level 2; tag "Ensembl_canonical"; tag "GENCODE_Primary"; tag "TAGENE";
chr16	ENSEMBL_gcm37	exon	62176384	62176456	0.0015340922326017	-	.	gene_id "ENSMUSG00000134869.1"; transcript_id "ENSMUSG00000134869.1_tx_24"; exon_id "chr16_62176384_62176456_-"; exonnum "1"; txlen "1181";
chr16	sragcm37_mid	exon	62184835	62184917	0.0213717825614225	-	.	gene_id "ENSMUSG00000134869.1"; transcript_id "ENSMUSG00000134869.1_tx_14"; exon_id "chr16_62184835_62184917_-"; exonnum "2"; txlen "997";
chr16	sragcm37_mid	exon	62184835	62184917	0.0264004372817572	-	.	gene_id "ENSMUSG00000134869.1"; transcript_id "ENSMUSG00000134869.1_tx_6"; exon_id "chr16_62184835_62184917_-"; exonnum "2"; txlen "1043";
chr16	sragcm37_mid	exon	62184835	62184917	0.0264004372817572	-	.	gene_id "ENSMUSG00000134869.1"; transcript_id "ENSMUSG00000134869.1_tx_7"; exon_id "chr16_62184835_62184917_-"; exonnum "2"; txlen "918";
chr16	sragcm37_mid	exon	62184835	62184917	0.0226289462415061	-	.	gene_id "ENSMUSG00000134869.1"; transcript_id "ENSMUSG00000134869.1_tx_9"; exon_id "chr16_62184835_62184917_-"; exonnum "2"; txlen "1069";
chr16	sragcm37_mid	exon	62184835	62184920	0.0213717825614225	-	.	gene_id "ENSMUSG00000134869.1"; transcript_id "ENSMUSG00000134869.1_tx_10"; exon_id "chr16_62184835_62184920_-"; exonnum "2"; txlen "1046";
chr16	sragcm37_mid	exon	62184835	62184920	0.0213717825614225	-	.	gene_id "ENSMUSG00000134869.1"; transcript_id "ENSMUSG00000134869.1_tx_11"; exon_id "chr16_62184835_62184920_-"; exonnum "2"; txlen "1072";
chr16	sragcm37_mid	exon	62184835	62184920	0.0213717825614225	-	.	gene_id "ENSMUSG00000134869.1"; transcript_id "ENSMUSG00000134869.1_tx_12"; exon_id "chr16_62184835_62184920_-"; exonnum "2"; txlen "921";
chr16	sragcm37_mid	exon	62184835	62184920	0.0213717825614225	-	.	gene_id "ENSMUSG00000134869.1"; transcript_id "ENSMUSG00000134869.1_tx_15"; exon_id "chr16_62184835_62184920_-"; exonnum "2"; txlen "1000";
chr16	sragcm37_mid	exon	62184835	62184920	0.00420844722059603	-	.	gene_id "ENSMUSG00000134869.1"; transcript_id "ENSMUSG00000134869.1_tx_20"; exon_id "chr16_62184835_62184920_-"; exonnum "1"; txlen "524";
chr16	sragcm37_mid	exon	62185445	62186070	0.0213717825614225	-	.	gene_id "ENSMUSG00000134869.1"; transcript_id "ENSMUSG00000134869.1_tx_10"; exon_id "chr16_62185445_62186070_-"; exonnum "1"; txlen "1046";
chr16	sragcm37_mid	exon	62185445	62186070	0.0213717825614225	-	.	gene_id "ENSMUSG00000134869.1"; transcript_id "ENSMUSG00000134869.1_tx_11"; exon_id "chr16_62185445_62186070_-"; exonnum "1"; txlen "1072";
chr16	sragcm37_mid	exon	62185445	62186070	0.0213717825614225	-	.	gene_id "ENSMUSG00000134869.1"; transcript_id "ENSMUSG00000134869.1_tx_12"; exon_id "chr16_62185445_62186070_-"; exonnum "1"; txlen "921";
chr16	sragcm37_mid	exon	62185445	62186070	0.0213717825614225	-	.	gene_id "ENSMUSG00000134869.1"; transcript_id "ENSMUSG00000134869.1_tx_14"; exon_id "chr16_62185445_62186070_-"; exonnum "1"; txlen "997";
chr16	sragcm37_mid	exon	62185445	62186070	0.0213717825614225	-	.	gene_id "ENSMUSG00000134869.1"; transcript_id "ENSMUSG00000134869.1_tx_15"; exon_id "chr16_62185445_62186070_-"; exonnum "1"; txlen "1000";
chr16	sragcm37_mid	exon	62185445	62186070	0.0264004372817572	-	.	gene_id "ENSMUSG00000134869.1"; transcript_id "ENSMUSG00000134869.1_tx_6"; exon_id "chr16_62185445_62186070_-"; exonnum "1"; txlen "1043";
chr16	sragcm37_mid	exon	62185445	62186070	0.0264004372817572	-	.	gene_id "ENSMUSG00000134869.1"; transcript_id "ENSMUSG00000134869.1_tx_7"; exon_id "chr16_62185445_62186070_-"; exonnum "1"; txlen "918";
chr16	sragcm37_mid	exon	62185445	62186070	0.0226289462415061	-	.	gene_id "ENSMUSG00000134869.1"; transcript_id "ENSMUSG00000134869.1_tx_9"; exon_id "chr16_62185445_62186070_-"; exonnum "1"; txlen "1069";
chr16	sragcm37_ss	exon	62200896	62201306	0.0213717825614225	-	.	gene_id "ENSMUSG00000134869.1"; transcript_id "ENSMUSG00000134869.1_tx_13"; exon_id "chr16_62200896_62201306_-"; exonnum "1"; txlen "699";
chr16	sragcm37_ss	exon	62200896	62201306	0.0414864014427613	-	.	gene_id "ENSMUSG00000134869.1"; transcript_id "ENSMUSG00000134869.1_tx_3"; exon_id "chr16_62200896_62201306_-"; exonnum "1"; txlen "745";
chr16	sragcm37_ss	exon	62200896	62201306	0.0377149104025102	-	.	gene_id "ENSMUSG00000134869.1"; transcript_id "ENSMUSG00000134869.1_tx_4"; exon_id "chr16_62200896_62201306_-"; exonnum "1"; txlen "620";
chr16	sragcm37_ss	exon	62200896	62201306	0.0226289462415061	-	.	gene_id "ENSMUSG00000134869.1"; transcript_id "ENSMUSG00000134869.1_tx_8"; exon_id "chr16_62200896_62201306_-"; exonnum "1"; txlen "771";
chr16	HAVANA	exon	62297145	62297396	0	-	.	gene_id "ENSMUSG00000130417.1"; transcript_id "ENSMUST00000299690.1"; gene_type "lncRNA"; gene_name "ENSMUSG00000130417"; transcript_type "lncRNA"; transcript_name "ENSMUST00000299690"; exon_number 2; exon_id "ENSMUSE00001592428.1"; level 2; tag "basic"; tag "Ensembl_canonical"; tag "GENCODE_Primary"; tag "TAGENE";
chr16	HAVANA	gene	62297145	62301321	0	-	.	gene_id "ENSMUSG00000130417.1"; gene_type "lncRNA"; gene_name "ENSMUSG00000130417"; level 2;
chr16	HAVANA	transcript	62297145	62301321	0	-	.	gene_id "ENSMUSG00000130417.1"; transcript_id "ENSMUST00000299690.1"; gene_type "lncRNA"; gene_name "ENSMUSG00000130417"; transcript_type "lncRNA"; transcript_name "ENSMUST00000299690"; level 2; tag "basic"; tag "Ensembl_canonical"; tag "GENCODE_Primary"; tag "TAGENE";
chr16	HAVANA	exon	62301179	62301321	0	-	.	gene_id "ENSMUSG00000130417.1"; transcript_id "ENSMUST00000299690.1"; gene_type "lncRNA"; gene_name "ENSMUSG00000130417"; transcript_type "lncRNA"; transcript_name "ENSMUST00000299690"; exon_number 1; exon_id "ENSMUSE00001592427.1"; level 2; tag "basic"; tag "Ensembl_canonical"; tag "GENCODE_Primary"; tag "TAGENE";
chr16	HAVANA	gene	62304171	62304312	0	-	.	gene_id "ENSMUSG00000118558.2"; gene_type "processed_pseudogene"; gene_name "Gm52985"; level 2; mgi_id "MGI:6388868"; havana_gene "OTTMUSG00000074934.1";
chr16	HAVANA	transcript	62304171	62304312	0	-	.	gene_id "ENSMUSG00000118558.2"; transcript_id "ENSMUST00000239089.2"; gene_type "processed_pseudogene"; gene_name "Gm52985"; transcript_type "processed_pseudogene"; transcript_name "Gm52985-201"; level 2; mgi_id "MGI:6388868"; ont "PGO:0000004"; tag "basic"; tag "Ensembl_canonical"; tag "GENCODE_Primary"; havana_gene "OTTMUSG00000074934.1"; havana_transcript "OTTMUST00000181993.1";
chr16	HAVANA	exon	62304171	62304312	0	-	.	gene_id "ENSMUSG00000118558.2"; transcript_id "ENSMUST00000239089.2"; gene_type "processed_pseudogene"; gene_name "Gm52985"; transcript_type "processed_pseudogene"; transcript_name "Gm52985-201"; exon_number 1; exon_id "ENSMUSE00001465137.2"; level 2; mgi_id "MGI:6388868"; ont "PGO:0000004"; tag "basic"; tag "Ensembl_canonical"; tag "GENCODE_Primary"; havana_gene "OTTMUSG00000074934.1"; havana_transcript "OTTMUST00000181993.1";
chr16	sragcm37_es	exon	62392600	62393066	0.036311551263136	-	.	gene_id "ENSMUSG00000131929.1"; transcript_id "ENSMUSG00000131929.1_tx_2"; exon_id "chr16_62392600_62393066_-"; exonnum "7"; txlen "1055";
chr16	sragcm37_es	exon	62392600	62393066	0.0259368223308114	-	.	gene_id "ENSMUSG00000131929.1"; transcript_id "ENSMUSG00000131929.1_tx_3"; exon_id "chr16_62392600_62393066_-"; exonnum "8"; txlen "1090";
chr16	sragcm37_es	exon	62392600	62393066	0.0155620933984868	-	.	gene_id "ENSMUSG00000131929.1"; transcript_id "ENSMUSG00000131929.1_tx_4"; exon_id "chr16_62392600_62393066_-"; exonnum "6"; txlen "972";
chr16	sragcm37_es	exon	62392600	62393066	0.0155620933984868	-	.	gene_id "ENSMUSG00000131929.1"; transcript_id "ENSMUSG00000131929.1_tx_5"; exon_id "chr16_62392600_62393066_-"; exonnum "7"; txlen "1007";
chr16	sragcm37_mid	exon	62421518	62421598	0.036311551263136	-	.	gene_id "ENSMUSG00000131929.1"; transcript_id "ENSMUSG00000131929.1_tx_2"; exon_id "chr16_62421518_62421598_-"; exonnum "6"; txlen "1055";
chr16	sragcm37_mid	exon	62421518	62421598	0.0259368223308114	-	.	gene_id "ENSMUSG00000131929.1"; transcript_id "ENSMUSG00000131929.1_tx_3"; exon_id "chr16_62421518_62421598_-"; exonnum "7"; txlen "1090";
chr16	sragcm37_mid	exon	62421518	62421598	0.0155620933984868	-	.	gene_id "ENSMUSG00000131929.1"; transcript_id "ENSMUSG00000131929.1_tx_4"; exon_id "chr16_62421518_62421598_-"; exonnum "5"; txlen "972";
chr16	sragcm37_mid	exon	62421518	62421598	0.0155620933984868	-	.	gene_id "ENSMUSG00000131929.1"; transcript_id "ENSMUSG00000131929.1_tx_5"; exon_id "chr16_62421518_62421598_-"; exonnum "6"; txlen "1007";
chr16	sragcm37_mid	exon	62423498	62423580	0.036311551263136	-	.	gene_id "ENSMUSG00000131929.1"; transcript_id "ENSMUSG00000131929.1_tx_2"; exon_id "chr16_62423498_62423580_-"; exonnum "5"; txlen "1055";
chr16	sragcm37_mid	exon	62423498	62423580	0.0259368223308114	-	.	gene_id "ENSMUSG00000131929.1"; transcript_id "ENSMUSG00000131929.1_tx_3"; exon_id "chr16_62423498_62423580_-"; exonnum "6"; txlen "1090";
chr16	sragcm37_mid	exon	62423498	62423580	0.0155620933984868	-	.	gene_id "ENSMUSG00000131929.1"; transcript_id "ENSMUSG00000131929.1_tx_4"; exon_id "chr16_62423498_62423580_-"; exonnum "4"; txlen "972";
chr16	sragcm37_mid	exon	62423498	62423580	0.0155620933984868	-	.	gene_id "ENSMUSG00000131929.1"; transcript_id "ENSMUSG00000131929.1_tx_5"; exon_id "chr16_62423498_62423580_-"; exonnum "5"; txlen "1007";
chr16	sragcm37_mid	exon	62425980	62426014	0.0259368223308114	-	.	gene_id "ENSMUSG00000131929.1"; transcript_id "ENSMUSG00000131929.1_tx_3"; exon_id "chr16_62425980_62426014_-"; exonnum "5"; txlen "1090";
chr16	sragcm37_mid	exon	62425980	62426014	0.0155620933984868	-	.	gene_id "ENSMUSG00000131929.1"; transcript_id "ENSMUSG00000131929.1_tx_5"; exon_id "chr16_62425980_62426014_-"; exonnum "4"; txlen "1007";
chr16	sragcm37_mid	exon	62427847	62427931	0.036311551263136	-	.	gene_id "ENSMUSG00000131929.1"; transcript_id "ENSMUSG00000131929.1_tx_2"; exon_id "chr16_62427847_62427931_-"; exonnum "4"; txlen "1055";
chr16	sragcm37_mid	exon	62427847	62427931	0.0259368223308114	-	.	gene_id "ENSMUSG00000131929.1"; transcript_id "ENSMUSG00000131929.1_tx_3"; exon_id "chr16_62427847_62427931_-"; exonnum "4"; txlen "1090";
chr16	sragcm37_mid	exon	62427847	62427931	0.0155620933984868	-	.	gene_id "ENSMUSG00000131929.1"; transcript_id "ENSMUSG00000131929.1_tx_4"; exon_id "chr16_62427847_62427931_-"; exonnum "3"; txlen "972";
chr16	sragcm37_mid	exon	62427847	62427931	0.0155620933984868	-	.	gene_id "ENSMUSG00000131929.1"; transcript_id "ENSMUSG00000131929.1_tx_5"; exon_id "chr16_62427847_62427931_-"; exonnum "3"; txlen "1007";
chr16	sragcm37_mid	exon	62428445	62428527	0.036311551263136	-	.	gene_id "ENSMUSG00000131929.1"; transcript_id "ENSMUSG00000131929.1_tx_2"; exon_id "chr16_62428445_62428527_-"; exonnum "3"; txlen "1055";
chr16	sragcm37_mid	exon	62428445	62428527	0.0259368223308114	-	.	gene_id "ENSMUSG00000131929.1"; transcript_id "ENSMUSG00000131929.1_tx_3"; exon_id "chr16_62428445_62428527_-"; exonnum "3"; txlen "1090";
chr16	sragcm37_mid	exon	62430078	62430222	0.036311551263136	-	.	gene_id "ENSMUSG00000131929.1"; transcript_id "ENSMUSG00000131929.1_tx_2"; exon_id "chr16_62430078_62430222_-"; exonnum "2"; txlen "1055";
chr16	sragcm37_mid	exon	62430078	62430222	0.0259368223308114	-	.	gene_id "ENSMUSG00000131929.1"; transcript_id "ENSMUSG00000131929.1_tx_3"; exon_id "chr16_62430078_62430222_-"; exonnum "2"; txlen "1090";
chr16	sragcm37_mid	exon	62430078	62430222	0.0155620933984868	-	.	gene_id "ENSMUSG00000131929.1"; transcript_id "ENSMUSG00000131929.1_tx_4"; exon_id "chr16_62430078_62430222_-"; exonnum "2"; txlen "972";
chr16	sragcm37_mid	exon	62430078	62430222	0.0155620933984868	-	.	gene_id "ENSMUSG00000131929.1"; transcript_id "ENSMUSG00000131929.1_tx_5"; exon_id "chr16_62430078_62430222_-"; exonnum "2"; txlen "1007";
chr16	sragcm37_ss	exon	62432938	62433048	0.036311551263136	-	.	gene_id "ENSMUSG00000131929.1"; transcript_id "ENSMUSG00000131929.1_tx_2"; exon_id "chr16_62432938_62433048_-"; exonnum "1"; txlen "1055";
chr16	sragcm37_ss	exon	62432938	62433048	0.0259368223308114	-	.	gene_id "ENSMUSG00000131929.1"; transcript_id "ENSMUSG00000131929.1_tx_3"; exon_id "chr16_62432938_62433048_-"; exonnum "1"; txlen "1090";
chr16	sragcm37_ss	exon	62432938	62433048	0.0155620933984868	-	.	gene_id "ENSMUSG00000131929.1"; transcript_id "ENSMUSG00000131929.1_tx_4"; exon_id "chr16_62432938_62433048_-"; exonnum "1"; txlen "972";
chr16	sragcm37_ss	exon	62432938	62433048	0.0155620933984868	-	.	gene_id "ENSMUSG00000131929.1"; transcript_id "ENSMUSG00000131929.1_tx_5"; exon_id "chr16_62432938_62433048_-"; exonnum "1"; txlen "1007";
chr16	sragcm37_es	exon	62448941	62449427	0.00819919072468703	-	.	gene_id "ENSMUSG00000131929.1"; transcript_id "ENSMUSG00000131929.1_tx_6"; exon_id "chr16_62448941_62449427_-"; exonnum "2"; txlen "746";
chr16	HAVANA	exon	62462897	62463604	0	-	.	gene_id "ENSMUSG00000131929.1"; transcript_id "ENSMUST00000309274.1"; gene_type "lncRNA"; gene_name "ENSMUSG00000131929"; transcript_type "lncRNA"; transcript_name "ENSMUST00000309274"; exon_number 2; exon_id "ENSMUSE00001610761.1"; level 2; tag "basic"; tag "Ensembl_canonical"; tag "GENCODE_Primary"; tag "TAGENE";
chr16	HAVANA	gene	62462897	62466609	0	-	.	gene_id "ENSMUSG00000131929.1"; gene_type "lncRNA"; gene_name "ENSMUSG00000131929"; level 2;
chr16	HAVANA	transcript	62462897	62466609	0	-	.	gene_id "ENSMUSG00000131929.1"; transcript_id "ENSMUST00000309274.1"; gene_type "lncRNA"; gene_name "ENSMUSG00000131929"; transcript_type "lncRNA"; transcript_name "ENSMUST00000309274"; level 2; tag "basic"; tag "Ensembl_canonical"; tag "GENCODE_Primary"; tag "TAGENE";
chr16	HAVANA	exon	62466351	62466609	0	-	.	gene_id "ENSMUSG00000131929.1"; transcript_id "ENSMUST00000309274.1"; gene_type "lncRNA"; gene_name "ENSMUSG00000131929"; transcript_type "lncRNA"; transcript_name "ENSMUST00000309274"; exon_number 1; exon_id "ENSMUSE00001610760.1"; level 2; tag "basic"; tag "Ensembl_canonical"; tag "GENCODE_Primary"; tag "TAGENE";
chr16	ENSEMBL_gcm37	exon	62466351	62466609	0.00819919072468703	-	.	gene_id "ENSMUSG00000131929.1"; transcript_id "ENSMUSG00000131929.1_tx_6"; exon_id "chr16_62466351_62466609_-"; exonnum "1"; txlen "746";
chr16	HAVANA	UTR	62552807	62555480	0	-	.	gene_id "ENSMUSG00000050312.13"; transcript_id "ENSMUST00000063089.12"; gene_type "protein_coding"; gene_name "Nsun3"; transcript_type "protein_coding"; transcript_name "Nsun3-201"; exon_number 6; exon_id "ENSMUSE00001248547.2"; level 2; protein_id "ENSMUSP00000059720.6"; transcript_support_level "1"; mgi_id "MGI:2146565"; tag "basic"; tag "Ensembl_canonical"; tag "GENCODE_Primary"; tag "appris_principal_1"; tag "CCDS"; ccdsid "CCDS37373.1"; havana_gene "OTTMUSG00000024099.1"; havana_transcript "OTTMUST00000058948.1";
chr16	HAVANA	exon	62552807	62555781	0	-	.	gene_id "ENSMUSG00000050312.13"; transcript_id "ENSMUST00000063089.12"; gene_type "protein_coding"; gene_name "Nsun3"; transcript_type "protein_coding"; transcript_name "Nsun3-201"; exon_number 6; exon_id "ENSMUSE00001248547.2"; level 2; protein_id "ENSMUSP00000059720.6"; transcript_support_level "1"; mgi_id "MGI:2146565"; tag "basic"; tag "Ensembl_canonical"; tag "GENCODE_Primary"; tag "appris_principal_1"; tag "CCDS"; ccdsid "CCDS37373.1"; havana_gene "OTTMUSG00000024099.1"; havana_transcript "OTTMUST00000058948.1";
chr16	HAVANA	exon	62552807	62555781	0	-	.	gene_id "ENSMUSG00000050312.13"; transcript_id "ENSMUST00000143314.8"; gene_type "protein_coding"; gene_name "Nsun3"; transcript_type "nonsense_mediated_decay"; transcript_name "Nsun3-202"; exon_number 6; exon_id "ENSMUSE00001223657.2"; level 2; protein_id "ENSMUSP00000114448.2"; transcript_support_level "1"; mgi_id "MGI:2146565"; havana_gene "OTTMUSG00000024099.1"; havana_transcript "OTTMUST00000058949.1";
chr16	HAVANA	UTR	62552807	62555781	0	-	.	gene_id "ENSMUSG00000050312.13"; transcript_id "ENSMUST00000143314.8"; gene_type "protein_coding"; gene_name "Nsun3"; transcript_type "nonsense_mediated_decay"; transcript_name "Nsun3-202"; exon_number 6; exon_id "ENSMUSE00001223657.2"; level 2; protein_id "ENSMUSP00000114448.2"; transcript_support_level "1"; mgi_id "MGI:2146565"; havana_gene "OTTMUSG00000024099.1"; havana_transcript "OTTMUST00000058949.1";
chr16	HAVANA	transcript	62552807	62607140	0	-	.	gene_id "ENSMUSG00000050312.13"; transcript_id "ENSMUST00000063089.12"; gene_type "protein_coding"; gene_name "Nsun3"; transcript_type "protein_coding"; transcript_name "Nsun3-201"; level 2; protein_id "ENSMUSP00000059720.6"; transcript_support_level "1"; mgi_id "MGI:2146565"; tag "basic"; tag "Ensembl_canonical"; tag "GENCODE_Primary"; tag "appris_principal_1"; tag "CCDS"; ccdsid "CCDS37373.1"; havana_gene "OTTMUSG00000024099.1"; havana_transcript "OTTMUST00000058948.1";
chr16	HAVANA	transcript	62552807	62607140	0	-	.	gene_id "ENSMUSG00000050312.13"; transcript_id "ENSMUST00000143314.8"; gene_type "protein_coding"; gene_name "Nsun3"; transcript_type "nonsense_mediated_decay"; transcript_name "Nsun3-202"; level 2; protein_id "ENSMUSP00000114448.2"; transcript_support_level "1"; mgi_id "MGI:2146565"; havana_gene "OTTMUSG00000024099.1"; havana_transcript "OTTMUST00000058949.1";
chr16	HAVANA	gene	62552807	62607181	0	-	.	gene_id "ENSMUSG00000050312.13"; gene_type "protein_coding"; gene_name "Nsun3"; level 2; mgi_id "MGI:2146565"; havana_gene "OTTMUSG00000024099.1";
chr16	HAVANA	stop_codon	62555478	62555480	0	-	0	gene_id "ENSMUSG00000050312.13"; transcript_id "ENSMUST00000063089.12"; gene_type "protein_coding"; gene_name "Nsun3"; transcript_type "protein_coding"; transcript_name "Nsun3-201"; exon_number 6; exon_id "ENSMUSE00001248547.2"; level 2; protein_id "ENSMUSP00000059720.6"; transcript_support_level "1"; mgi_id "MGI:2146565"; tag "basic"; tag "Ensembl_canonical"; tag "GENCODE_Primary"; tag "appris_principal_1"; tag "CCDS"; ccdsid "CCDS37373.1"; havana_gene "OTTMUSG00000024099.1"; havana_transcript "OTTMUST00000058948.1";
chr16	HAVANA	CDS	62555481	62555781	0	-	1	gene_id "ENSMUSG00000050312.13"; transcript_id "ENSMUST00000063089.12"; gene_type "protein_coding"; gene_name "Nsun3"; transcript_type "protein_coding"; transcript_name "Nsun3-201"; exon_number 6; exon_id "ENSMUSE00001248547.2"; level 2; protein_id "ENSMUSP00000059720.6"; transcript_support_level "1"; mgi_id "MGI:2146565"; tag "basic"; tag "Ensembl_canonical"; tag "GENCODE_Primary"; tag "appris_principal_1"; tag "CCDS"; ccdsid "CCDS37373.1"; havana_gene "OTTMUSG00000024099.1"; havana_transcript "OTTMUST00000058948.1";
chr16	HAVANA	exon	62555524	62555781	0	-	.	gene_id "ENSMUSG00000050312.13"; transcript_id "ENSMUST00000156676.2"; gene_type "protein_coding"; gene_name "Nsun3"; transcript_type "protein_coding_CDS_not_defined"; transcript_name "Nsun3-206"; exon_number 2; exon_id "ENSMUSE00000812512.2"; level 2; transcript_support_level "3"; mgi_id "MGI:2146565"; havana_gene "OTTMUSG00000024099.1"; havana_transcript "OTTMUST00000058952.1";
chr16	ENSEMBL_gcm37	exon	62555524	62555781	0.344100496411349	-	.	gene_id "ENSMUSG00000050312.13"; transcript_id "ENSMUSG00000050312.13_tx_4"; exon_id "chr16_62555524_62555781_-"; exonnum "7"; txlen "1224";
chr16	HAVANA	transcript	62555524	62587486	0	-	.	gene_id "ENSMUSG00000050312.13"; transcript_id "ENSMUST00000156676.2"; gene_type "protein_coding"; gene_name "Nsun3"; transcript_type "protein_coding_CDS_not_defined"; transcript_name "Nsun3-206"; level 2; transcript_support_level "3"; mgi_id "MGI:2146565"; havana_gene "OTTMUSG00000024099.1"; havana_transcript "OTTMUST00000058952.1";
chr16	HAVANA	exon	62587424	62587486	0	-	.	gene_id "ENSMUSG00000050312.13"; transcript_id "ENSMUST00000156676.2"; gene_type "protein_coding"; gene_name "Nsun3"; transcript_type "protein_coding_CDS_not_defined"; transcript_name "Nsun3-206"; exon_number 1; exon_id "ENSMUSE00000763395.2"; level 2; transcript_support_level "3"; mgi_id "MGI:2146565"; havana_gene "OTTMUSG00000024099.1"; havana_transcript "OTTMUST00000058952.1";
chr16	HAVANA	exon	62589970	62590091	0	-	.	gene_id "ENSMUSG00000050312.13"; transcript_id "ENSMUST00000063089.12"; gene_type "protein_coding"; gene_name "Nsun3"; transcript_type "protein_coding"; transcript_name "Nsun3-201"; exon_number 5; exon_id "ENSMUSE00001309829.2"; level 2; protein_id "ENSMUSP00000059720.6"; transcript_support_level "1"; mgi_id "MGI:2146565"; tag "basic"; tag "Ensembl_canonical"; tag "GENCODE_Primary"; tag "appris_principal_1"; tag "CCDS"; ccdsid "CCDS37373.1"; havana_gene "OTTMUSG00000024099.1"; havana_transcript "OTTMUST00000058948.1";
chr16	HAVANA	CDS	62589970	62590091	0	-	0	gene_id "ENSMUSG00000050312.13"; transcript_id "ENSMUST00000063089.12"; gene_type "protein_coding"; gene_name "Nsun3"; transcript_type "protein_coding"; transcript_name "Nsun3-201"; exon_number 5; exon_id "ENSMUSE00001309829.2"; level 2; protein_id "ENSMUSP00000059720.6"; transcript_support_level "1"; mgi_id "MGI:2146565"; tag "basic"; tag "Ensembl_canonical"; tag "GENCODE_Primary"; tag "appris_principal_1"; tag "CCDS"; ccdsid "CCDS37373.1"; havana_gene "OTTMUSG00000024099.1"; havana_transcript "OTTMUST00000058948.1";
chr16	HAVANA	exon	62589970	62590091	0	-	.	gene_id "ENSMUSG00000050312.13"; transcript_id "ENSMUST00000143314.8"; gene_type "protein_coding"; gene_name "Nsun3"; transcript_type "nonsense_mediated_decay"; transcript_name "Nsun3-202"; exon_number 5; exon_id "ENSMUSE00001261069.2"; level 2; protein_id "ENSMUSP00000114448.2"; transcript_support_level "1"; mgi_id "MGI:2146565"; havana_gene "OTTMUSG00000024099.1"; havana_transcript "OTTMUST00000058949.1";
chr16	HAVANA	UTR	62589970	62590091	0	-	.	gene_id "ENSMUSG00000050312.13"; transcript_id "ENSMUST00000143314.8"; gene_type "protein_coding"; gene_name "Nsun3"; transcript_type "nonsense_mediated_decay"; transcript_name "Nsun3-202"; exon_number 5; exon_id "ENSMUSE00001261069.2"; level 2; protein_id "ENSMUSP00000114448.2"; transcript_support_level "1"; mgi_id "MGI:2146565"; havana_gene "OTTMUSG00000024099.1"; havana_transcript "OTTMUST00000058949.1";
chr16	ENSEMBL_gcm37	exon	62589970	62590091	0.344100496411349	-	.	gene_id "ENSMUSG00000050312.13"; transcript_id "ENSMUSG00000050312.13_tx_4"; exon_id "chr16_62589970_62590091_-"; exonnum "6"; txlen "1224";
chr16	HAVANA	UTR	62591021	62591162	0	-	.	gene_id "ENSMUSG00000050312.13"; transcript_id "ENSMUST00000143314.8"; gene_type "protein_coding"; gene_name "Nsun3"; transcript_type "nonsense_mediated_decay"; transcript_name "Nsun3-202"; exon_number 4; exon_id "ENSMUSE00001228410.2"; level 2; protein_id "ENSMUSP00000114448.2"; transcript_support_level "1"; mgi_id "MGI:2146565"; havana_gene "OTTMUSG00000024099.1"; havana_transcript "OTTMUST00000058949.1";
chr16	HAVANA	exon	62591021	62591175	0	-	.	gene_id "ENSMUSG00000050312.13"; transcript_id "ENSMUST00000063089.12"; gene_type "protein_coding"; gene_name "Nsun3"; transcript_type "protein_coding"; transcript_name "Nsun3-201"; exon_number 4; exon_id "ENSMUSE00001244405.2"; level 2; protein_id "ENSMUSP00000059720.6"; transcript_support_level "1"; mgi_id "MGI:2146565"; tag "basic"; tag "Ensembl_canonical"; tag "GENCODE_Primary"; tag "appris_principal_1"; tag "CCDS"; ccdsid "CCDS37373.1"; havana_gene "OTTMUSG00000024099.1"; havana_transcript "OTTMUST00000058948.1";
chr16	HAVANA	CDS	62591021	62591175	0	-	2	gene_id "ENSMUSG00000050312.13"; transcript_id "ENSMUST00000063089.12"; gene_type "protein_coding"; gene_name "Nsun3"; transcript_type "protein_coding"; transcript_name "Nsun3-201"; exon_number 4; exon_id "ENSMUSE00001244405.2"; level 2; protein_id "ENSMUSP00000059720.6"; transcript_support_level "1"; mgi_id "MGI:2146565"; tag "basic"; tag "Ensembl_canonical"; tag "GENCODE_Primary"; tag "appris_principal_1"; tag "CCDS"; ccdsid "CCDS37373.1"; havana_gene "OTTMUSG00000024099.1"; havana_transcript "OTTMUST00000058948.1";
chr16	HAVANA	exon	62591021	62591175	0	-	.	gene_id "ENSMUSG00000050312.13"; transcript_id "ENSMUST00000143314.8"; gene_type "protein_coding"; gene_name "Nsun3"; transcript_type "nonsense_mediated_decay"; transcript_name "Nsun3-202"; exon_number 4; exon_id "ENSMUSE00001228410.2"; level 2; protein_id "ENSMUSP00000114448.2"; transcript_support_level "1"; mgi_id "MGI:2146565"; havana_gene "OTTMUSG00000024099.1"; havana_transcript "OTTMUST00000058949.1";
chr16	ENSEMBL_gcm37	exon	62591021	62591175	0.344100496411349	-	.	gene_id "ENSMUSG00000050312.13"; transcript_id "ENSMUSG00000050312.13_tx_4"; exon_id "chr16_62591021_62591175_-"; exonnum "5"; txlen "1224";
chr16	HAVANA	exon	62591055	62591175	0	-	.	gene_id "ENSMUSG00000050312.13"; transcript_id "ENSMUST00000152553.2"; gene_type "protein_coding"; gene_name "Nsun3"; transcript_type "protein_coding"; transcript_name "Nsun3-204"; exon_number 5; exon_id "ENSMUSE00000787650.2"; level 2; protein_id "ENSMUSP00000123643.2"; transcript_support_level "3"; mgi_id "MGI:2146565"; tag "mRNA_end_NF"; tag "cds_end_NF"; havana_gene "OTTMUSG00000024099.1"; havana_transcript "OTTMUST00000058951.1";
chr16	HAVANA	CDS	62591055	62591175	0	-	2	gene_id "ENSMUSG00000050312.13"; transcript_id "ENSMUST00000152553.2"; gene_type "protein_coding"; gene_name "Nsun3"; transcript_type "protein_coding"; transcript_name "Nsun3-204"; exon_number 5; exon_id "ENSMUSE00000787650.2"; level 2; protein_id "ENSMUSP00000123643.2"; transcript_support_level "3"; mgi_id "MGI:2146565"; tag "mRNA_end_NF"; tag "cds_end_NF"; havana_gene "OTTMUSG00000024099.1"; havana_transcript "OTTMUST00000058951.1";
chr16	HAVANA	transcript	62591055	62607129	0	-	.	gene_id "ENSMUSG00000050312.13"; transcript_id "ENSMUST00000152553.2"; gene_type "protein_coding"; gene_name "Nsun3"; transcript_type "protein_coding"; transcript_name "Nsun3-204"; level 2; protein_id "ENSMUSP00000123643.2"; transcript_support_level "3"; mgi_id "MGI:2146565"; tag "mRNA_end_NF"; tag "cds_end_NF"; havana_gene "OTTMUSG00000024099.1"; havana_transcript "OTTMUST00000058951.1";
chr16	HAVANA	stop_codon	62591160	62591162	0	-	0	gene_id "ENSMUSG00000050312.13"; transcript_id "ENSMUST00000143314.8"; gene_type "protein_coding"; gene_name "Nsun3"; transcript_type "nonsense_mediated_decay"; transcript_name "Nsun3-202"; exon_number 4; exon_id "ENSMUSE00001228410.2"; level 2; protein_id "ENSMUSP00000114448.2"; transcript_support_level "1"; mgi_id "MGI:2146565"; havana_gene "OTTMUSG00000024099.1"; havana_transcript "OTTMUST00000058949.1";
chr16	HAVANA	CDS	62591163	62591175	0	-	1	gene_id "ENSMUSG00000050312.13"; transcript_id "ENSMUST00000143314.8"; gene_type "protein_coding"; gene_name "Nsun3"; transcript_type "nonsense_mediated_decay"; transcript_name "Nsun3-202"; exon_number 4; exon_id "ENSMUSE00001228410.2"; level 2; protein_id "ENSMUSP00000114448.2"; transcript_support_level "1"; mgi_id "MGI:2146565"; havana_gene "OTTMUSG00000024099.1"; havana_transcript "OTTMUST00000058949.1";
chr16	HAVANA	exon	62592062	62592099	0	-	.	gene_id "ENSMUSG00000050312.13"; transcript_id "ENSMUST00000152553.2"; gene_type "protein_coding"; gene_name "Nsun3"; transcript_type "protein_coding"; transcript_name "Nsun3-204"; exon_number 4; exon_id "ENSMUSE00000803701.2"; level 2; protein_id "ENSMUSP00000123643.2"; transcript_support_level "3"; mgi_id "MGI:2146565"; tag "mRNA_end_NF"; tag "cds_end_NF"; havana_gene "OTTMUSG00000024099.1"; havana_transcript "OTTMUST00000058951.1";
chr16	HAVANA	CDS	62592062	62592099	0	-	1	gene_id "ENSMUSG00000050312.13"; transcript_id "ENSMUST00000152553.2"; gene_type "protein_coding"; gene_name "Nsun3"; transcript_type "protein_coding"; transcript_name "Nsun3-204"; exon_number 4; exon_id "ENSMUSE00000803701.2"; level 2; protein_id "ENSMUSP00000123643.2"; transcript_support_level "3"; mgi_id "MGI:2146565"; tag "mRNA_end_NF"; tag "cds_end_NF"; havana_gene "OTTMUSG00000024099.1"; havana_transcript "OTTMUST00000058951.1";
chr16	sragcm37_mid	exon	62592062	62592200	0.344100496411349	-	.	gene_id "ENSMUSG00000050312.13"; transcript_id "ENSMUSG00000050312.13_tx_4"; exon_id "chr16_62592062_62592200_-"; exonnum "4"; txlen "1224";
chr16	HAVANA	exon	62596585	62596994	0	-	.	gene_id "ENSMUSG00000050312.13"; transcript_id "ENSMUST00000151583.9"; gene_type "protein_coding"; gene_name "Nsun3"; transcript_type "protein_coding_CDS_not_defined"; transcript_name "Nsun3-203"; exon_number 3; exon_id "ENSMUSE00000760336.3"; level 2; transcript_support_level "3"; mgi_id "MGI:2146565"; havana_gene "OTTMUSG00000024099.1"; havana_transcript "OTTMUST00000058953.1";
chr16	HAVANA	transcript	62596585	62607181	0	-	.	gene_id "ENSMUSG00000050312.13"; transcript_id "ENSMUST00000151583.9"; gene_type "protein_coding"; gene_name "Nsun3"; transcript_type "protein_coding_CDS_not_defined"; transcript_name "Nsun3-203"; level 2; transcript_support_level "3"; mgi_id "MGI:2146565"; havana_gene "OTTMUSG00000024099.1"; havana_transcript "OTTMUST00000058953.1";
chr16	HAVANA	exon	62596651	62596746	0	-	.	gene_id "ENSMUSG00000050312.13"; transcript_id "ENSMUST00000143314.8"; gene_type "protein_coding"; gene_name "Nsun3"; transcript_type "nonsense_mediated_decay"; transcript_name "Nsun3-202"; exon_number 3; exon_id "ENSMUSE00000788970.2"; level 2; protein_id "ENSMUSP00000114448.2"; transcript_support_level "1"; mgi_id "MGI:2146565"; havana_gene "OTTMUSG00000024099.1"; havana_transcript "OTTMUST00000058949.1";
chr16	HAVANA	CDS	62596651	62596746	0	-	1	gene_id "ENSMUSG00000050312.13"; transcript_id "ENSMUST00000143314.8"; gene_type "protein_coding"; gene_name "Nsun3"; transcript_type "nonsense_mediated_decay"; transcript_name "Nsun3-202"; exon_number 3; exon_id "ENSMUSE00000788970.2"; level 2; protein_id "ENSMUSP00000114448.2"; transcript_support_level "1"; mgi_id "MGI:2146565"; havana_gene "OTTMUSG00000024099.1"; havana_transcript "OTTMUST00000058949.1";
chr16	HAVANA	exon	62596651	62596746	0	-	.	gene_id "ENSMUSG00000050312.13"; transcript_id "ENSMUST00000152553.2"; gene_type "protein_coding"; gene_name "Nsun3"; transcript_type "protein_coding"; transcript_name "Nsun3-204"; exon_number 3; exon_id "ENSMUSE00000788970.2"; level 2; protein_id "ENSMUSP00000123643.2"; transcript_support_level "3"; mgi_id "MGI:2146565"; tag "mRNA_end_NF"; tag "cds_end_NF"; havana_gene "OTTMUSG00000024099.1"; havana_transcript "OTTMUST00000058951.1";
chr16	HAVANA	CDS	62596651	62596746	0	-	1	gene_id "ENSMUSG00000050312.13"; transcript_id "ENSMUST00000152553.2"; gene_type "protein_coding"; gene_name "Nsun3"; transcript_type "protein_coding"; transcript_name "Nsun3-204"; exon_number 3; exon_id "ENSMUSE00000788970.2"; level 2; protein_id "ENSMUSP00000123643.2"; transcript_support_level "3"; mgi_id "MGI:2146565"; tag "mRNA_end_NF"; tag "cds_end_NF"; havana_gene "OTTMUSG00000024099.1"; havana_transcript "OTTMUST00000058951.1";
chr16	HAVANA	exon	62596651	62596994	0	-	.	gene_id "ENSMUSG00000050312.13"; transcript_id "ENSMUST00000063089.12"; gene_type "protein_coding"; gene_name "Nsun3"; transcript_type "protein_coding"; transcript_name "Nsun3-201"; exon_number 3; exon_id "ENSMUSE00000384482.4"; level 2; protein_id "ENSMUSP00000059720.6"; transcript_support_level "1"; mgi_id "MGI:2146565"; tag "basic"; tag "Ensembl_canonical"; tag "GENCODE_Primary"; tag "appris_principal_1"; tag "CCDS"; ccdsid "CCDS37373.1"; havana_gene "OTTMUSG00000024099.1"; havana_transcript "OTTMUST00000058948.1";
chr16	HAVANA	CDS	62596651	62596994	0	-	1	gene_id "ENSMUSG00000050312.13"; transcript_id "ENSMUST00000063089.12"; gene_type "protein_coding"; gene_name "Nsun3"; transcript_type "protein_coding"; transcript_name "Nsun3-201"; exon_number 3; exon_id "ENSMUSE00000384482.4"; level 2; protein_id "ENSMUSP00000059720.6"; transcript_support_level "1"; mgi_id "MGI:2146565"; tag "basic"; tag "Ensembl_canonical"; tag "GENCODE_Primary"; tag "appris_principal_1"; tag "CCDS"; ccdsid "CCDS37373.1"; havana_gene "OTTMUSG00000024099.1"; havana_transcript "OTTMUST00000058948.1";
chr16	ENSEMBL_gcm37	exon	62596651	62596994	0.344100496411349	-	.	gene_id "ENSMUSG00000050312.13"; transcript_id "ENSMUSG00000050312.13_tx_4"; exon_id "chr16_62596651_62596994_-"; exonnum "3"; txlen "1224";
chr16	HAVANA	exon	62599614	62600352	0	-	.	gene_id "ENSMUSG00000050312.13"; transcript_id "ENSMUST00000152842.2"; gene_type "protein_coding"; gene_name "Nsun3"; transcript_type "protein_coding_CDS_not_defined"; transcript_name "Nsun3-205"; exon_number 3; exon_id "ENSMUSE00000773105.2"; level 2; transcript_support_level "1"; mgi_id "MGI:2146565"; havana_gene "OTTMUSG00000024099.1"; havana_transcript "OTTMUST00000058950.1";
chr16	HAVANA	transcript	62599614	62607076	0	-	.	gene_id "ENSMUSG00000050312.13"; transcript_id "ENSMUST00000152842.2"; gene_type "protein_coding"; gene_name "Nsun3"; transcript_type "protein_coding_CDS_not_defined"; transcript_name "Nsun3-205"; level 2; transcript_support_level "1"; mgi_id "MGI:2146565"; havana_gene "OTTMUSG00000024099.1"; havana_transcript "OTTMUST00000058950.1";
chr16	HAVANA	transcript	62605600	62607129	0	-	.	gene_id "ENSMUSG00000050312.13"; transcript_id "ENSMUST00000231289.2"; gene_type "protein_coding"; gene_name "Nsun3"; transcript_type "retained_intron"; transcript_name "Nsun3-207"; level 2; mgi_id "MGI:2146565"; havana_gene "OTTMUSG00000024099.1"; havana_transcript "OTTMUST00000173328.1";
chr16	HAVANA	exon	62605600	62607129	0	-	.	gene_id "ENSMUSG00000050312.13"; transcript_id "ENSMUST00000231289.2"; gene_type "protein_coding"; gene_name "Nsun3"; transcript_type "retained_intron"; transcript_name "Nsun3-207"; exon_number 1; exon_id "ENSMUSE00001445020.2"; level 2; mgi_id "MGI:2146565"; havana_gene "OTTMUSG00000024099.1"; havana_transcript "OTTMUST00000173328.1";
chr16	HAVANA	exon	62606151	62606260	0	-	.	gene_id "ENSMUSG00000050312.13"; transcript_id "ENSMUST00000063089.12"; gene_type "protein_coding"; gene_name "Nsun3"; transcript_type "protein_coding"; transcript_name "Nsun3-201"; exon_number 2; exon_id "ENSMUSE00001270150.2"; level 2; protein_id "ENSMUSP00000059720.6"; transcript_support_level "1"; mgi_id "MGI:2146565"; tag "basic"; tag "Ensembl_canonical"; tag "GENCODE_Primary"; tag "appris_principal_1"; tag "CCDS"; ccdsid "CCDS37373.1"; havana_gene "OTTMUSG00000024099.1"; havana_transcript "OTTMUST00000058948.1";
chr16	HAVANA	CDS	62606151	62606260	0	-	0	gene_id "ENSMUSG00000050312.13"; transcript_id "ENSMUST00000063089.12"; gene_type "protein_coding"; gene_name "Nsun3"; transcript_type "protein_coding"; transcript_name "Nsun3-201"; exon_number 2; exon_id "ENSMUSE00001270150.2"; level 2; protein_id "ENSMUSP00000059720.6"; transcript_support_level "1"; mgi_id "MGI:2146565"; tag "basic"; tag "Ensembl_canonical"; tag "GENCODE_Primary"; tag "appris_principal_1"; tag "CCDS"; ccdsid "CCDS37373.1"; havana_gene "OTTMUSG00000024099.1"; havana_transcript "OTTMUST00000058948.1";
chr16	HAVANA	exon	62606151	62606260	0	-	.	gene_id "ENSMUSG00000050312.13"; transcript_id "ENSMUST00000143314.8"; gene_type "protein_coding"; gene_name "Nsun3"; transcript_type "nonsense_mediated_decay"; transcript_name "Nsun3-202"; exon_number 2; exon_id "ENSMUSE00001270150.2"; level 2; protein_id "ENSMUSP00000114448.2"; transcript_support_level "1"; mgi_id "MGI:2146565"; havana_gene "OTTMUSG00000024099.1"; havana_transcript "OTTMUST00000058949.1";
chr16	HAVANA	CDS	62606151	62606260	0	-	0	gene_id "ENSMUSG00000050312.13"; transcript_id "ENSMUST00000143314.8"; gene_type "protein_coding"; gene_name "Nsun3"; transcript_type "nonsense_mediated_decay"; transcript_name "Nsun3-202"; exon_number 2; exon_id "ENSMUSE00001270150.2"; level 2; protein_id "ENSMUSP00000114448.2"; transcript_support_level "1"; mgi_id "MGI:2146565"; havana_gene "OTTMUSG00000024099.1"; havana_transcript "OTTMUST00000058949.1";
chr16	HAVANA	exon	62606151	62606260	0	-	.	gene_id "ENSMUSG00000050312.13"; transcript_id "ENSMUST00000152553.2"; gene_type "protein_coding"; gene_name "Nsun3"; transcript_type "protein_coding"; transcript_name "Nsun3-204"; exon_number 2; exon_id "ENSMUSE00001270150.2"; level 2; protein_id "ENSMUSP00000123643.2"; transcript_support_level "3"; mgi_id "MGI:2146565"; tag "mRNA_end_NF"; tag "cds_end_NF"; havana_gene "OTTMUSG00000024099.1"; havana_transcript "OTTMUST00000058951.1";
chr16	HAVANA	CDS	62606151	62606260	0	-	0	gene_id "ENSMUSG00000050312.13"; transcript_id "ENSMUST00000152553.2"; gene_type "protein_coding"; gene_name "Nsun3"; transcript_type "protein_coding"; transcript_name "Nsun3-204"; exon_number 2; exon_id "ENSMUSE00001270150.2"; level 2; protein_id "ENSMUSP00000123643.2"; transcript_support_level "3"; mgi_id "MGI:2146565"; tag "mRNA_end_NF"; tag "cds_end_NF"; havana_gene "OTTMUSG00000024099.1"; havana_transcript "OTTMUST00000058951.1";
chr16	HAVANA	exon	62606151	62606260	0	-	.	gene_id "ENSMUSG00000050312.13"; transcript_id "ENSMUST00000151583.9"; gene_type "protein_coding"; gene_name "Nsun3"; transcript_type "protein_coding_CDS_not_defined"; transcript_name "Nsun3-203"; exon_number 2; exon_id "ENSMUSE00001266233.2"; level 2; transcript_support_level "3"; mgi_id "MGI:2146565"; havana_gene "OTTMUSG00000024099.1"; havana_transcript "OTTMUST00000058953.1";
chr16	HAVANA	exon	62606151	62606260	0	-	.	gene_id "ENSMUSG00000050312.13"; transcript_id "ENSMUST00000152842.2"; gene_type "protein_coding"; gene_name "Nsun3"; transcript_type "protein_coding_CDS_not_defined"; transcript_name "Nsun3-205"; exon_number 2; exon_id "ENSMUSE00001266233.2"; level 2; transcript_support_level "1"; mgi_id "MGI:2146565"; havana_gene "OTTMUSG00000024099.1"; havana_transcript "OTTMUST00000058950.1";
chr16	ENSEMBL_gcm37	exon	62606151	62606260	0.344100496411349	-	.	gene_id "ENSMUSG00000050312.13"; transcript_id "ENSMUSG00000050312.13_tx_4"; exon_id "chr16_62606151_62606260_-"; exonnum "2"; txlen "1224";
chr16	HAVANA	CDS	62607034	62607045	0	-	0	gene_id "ENSMUSG00000050312.13"; transcript_id "ENSMUST00000063089.12"; gene_type "protein_coding"; gene_name "Nsun3"; transcript_type "protein_coding"; transcript_name "Nsun3-201"; exon_number 1; exon_id "ENSMUSE00000846056.2"; level 2; protein_id "ENSMUSP00000059720.6"; transcript_support_level "1"; mgi_id "MGI:2146565"; tag "basic"; tag "Ensembl_canonical"; tag "GENCODE_Primary"; tag "appris_principal_1"; tag "CCDS"; ccdsid "CCDS37373.1"; havana_gene "OTTMUSG00000024099.1"; havana_transcript "OTTMUST00000058948.1";
chr16	HAVANA	CDS	62607034	62607045	0	-	0	gene_id "ENSMUSG00000050312.13"; transcript_id "ENSMUST00000143314.8"; gene_type "protein_coding"; gene_name "Nsun3"; transcript_type "nonsense_mediated_decay"; transcript_name "Nsun3-202"; exon_number 1; exon_id "ENSMUSE00000846056.2"; level 2; protein_id "ENSMUSP00000114448.2"; transcript_support_level "1"; mgi_id "MGI:2146565"; havana_gene "OTTMUSG00000024099.1"; havana_transcript "OTTMUST00000058949.1";
chr16	HAVANA	CDS	62607034	62607045	0	-	0	gene_id "ENSMUSG00000050312.13"; transcript_id "ENSMUST00000152553.2"; gene_type "protein_coding"; gene_name "Nsun3"; transcript_type "protein_coding"; transcript_name "Nsun3-204"; exon_number 1; exon_id "ENSMUSE00000698911.3"; level 2; protein_id "ENSMUSP00000123643.2"; transcript_support_level "3"; mgi_id "MGI:2146565"; tag "mRNA_end_NF"; tag "cds_end_NF"; havana_gene "OTTMUSG00000024099.1"; havana_transcript "OTTMUST00000058951.1";
chr16	HAVANA	exon	62607034	62607076	0	-	.	gene_id "ENSMUSG00000050312.13"; transcript_id "ENSMUST00000152842.2"; gene_type "protein_coding"; gene_name "Nsun3"; transcript_type "protein_coding_CDS_not_defined"; transcript_name "Nsun3-205"; exon_number 1; exon_id "ENSMUSE00000746935.2"; level 2; transcript_support_level "1"; mgi_id "MGI:2146565"; havana_gene "OTTMUSG00000024099.1"; havana_transcript "OTTMUST00000058950.1";
chr16	HAVANA	exon	62607034	62607129	0	-	.	gene_id "ENSMUSG00000050312.13"; transcript_id "ENSMUST00000152553.2"; gene_type "protein_coding"; gene_name "Nsun3"; transcript_type "protein_coding"; transcript_name "Nsun3-204"; exon_number 1; exon_id "ENSMUSE00000698911.3"; level 2; protein_id "ENSMUSP00000123643.2"; transcript_support_level "3"; mgi_id "MGI:2146565"; tag "mRNA_end_NF"; tag "cds_end_NF"; havana_gene "OTTMUSG00000024099.1"; havana_transcript "OTTMUST00000058951.1";
chr16	ENSEMBL_gcm37	exon	62607034	62607129	0.344100496411349	-	.	gene_id "ENSMUSG00000050312.13"; transcript_id "ENSMUSG00000050312.13_tx_4"; exon_id "chr16_62607034_62607129_-"; exonnum "1"; txlen "1224";
chr16	HAVANA	exon	62607034	62607140	0	-	.	gene_id "ENSMUSG00000050312.13"; transcript_id "ENSMUST00000063089.12"; gene_type "protein_coding"; gene_name "Nsun3"; transcript_type "protein_coding"; transcript_name "Nsun3-201"; exon_number 1; exon_id "ENSMUSE00000846056.2"; level 2; protein_id "ENSMUSP00000059720.6"; transcript_support_level "1"; mgi_id "MGI:2146565"; tag "basic"; tag "Ensembl_canonical"; tag "GENCODE_Primary"; tag "appris_principal_1"; tag "CCDS"; ccdsid "CCDS37373.1"; havana_gene "OTTMUSG00000024099.1"; havana_transcript "OTTMUST00000058948.1";
chr16	HAVANA	exon	62607034	62607140	0	-	.	gene_id "ENSMUSG00000050312.13"; transcript_id "ENSMUST00000143314.8"; gene_type "protein_coding"; gene_name "Nsun3"; transcript_type "nonsense_mediated_decay"; transcript_name "Nsun3-202"; exon_number 1; exon_id "ENSMUSE00000846056.2"; level 2; protein_id "ENSMUSP00000114448.2"; transcript_support_level "1"; mgi_id "MGI:2146565"; havana_gene "OTTMUSG00000024099.1"; havana_transcript "OTTMUST00000058949.1";
chr16	HAVANA	start_codon	62607043	62607045	0	-	0	gene_id "ENSMUSG00000050312.13"; transcript_id "ENSMUST00000063089.12"; gene_type "protein_coding"; gene_name "Nsun3"; transcript_type "protein_coding"; transcript_name "Nsun3-201"; exon_number 1; exon_id "ENSMUSE00000846056.2"; level 2; protein_id "ENSMUSP00000059720.6"; transcript_support_level "1"; mgi_id "MGI:2146565"; tag "basic"; tag "Ensembl_canonical"; tag "GENCODE_Primary"; tag "appris_principal_1"; tag "CCDS"; ccdsid "CCDS37373.1"; havana_gene "OTTMUSG00000024099.1"; havana_transcript "OTTMUST00000058948.1";
chr16	HAVANA	start_codon	62607043	62607045	0	-	0	gene_id "ENSMUSG00000050312.13"; transcript_id "ENSMUST00000143314.8"; gene_type "protein_coding"; gene_name "Nsun3"; transcript_type "nonsense_mediated_decay"; transcript_name "Nsun3-202"; exon_number 1; exon_id "ENSMUSE00000846056.2"; level 2; protein_id "ENSMUSP00000114448.2"; transcript_support_level "1"; mgi_id "MGI:2146565"; havana_gene "OTTMUSG00000024099.1"; havana_transcript "OTTMUST00000058949.1";
chr16	HAVANA	start_codon	62607043	62607045	0	-	0	gene_id "ENSMUSG00000050312.13"; transcript_id "ENSMUST00000152553.2"; gene_type "protein_coding"; gene_name "Nsun3"; transcript_type "protein_coding"; transcript_name "Nsun3-204"; exon_number 1; exon_id "ENSMUSE00000698911.3"; level 2; protein_id "ENSMUSP00000123643.2"; transcript_support_level "3"; mgi_id "MGI:2146565"; tag "mRNA_end_NF"; tag "cds_end_NF"; havana_gene "OTTMUSG00000024099.1"; havana_transcript "OTTMUST00000058951.1";
chr16	HAVANA	UTR	62607046	62607129	0	-	.	gene_id "ENSMUSG00000050312.13"; transcript_id "ENSMUST00000152553.2"; gene_type "protein_coding"; gene_name "Nsun3"; transcript_type "protein_coding"; transcript_name "Nsun3-204"; exon_number 1; exon_id "ENSMUSE00000698911.3"; level 2; protein_id "ENSMUSP00000123643.2"; transcript_support_level "3"; mgi_id "MGI:2146565"; tag "mRNA_end_NF"; tag "cds_end_NF"; havana_gene "OTTMUSG00000024099.1"; havana_transcript "OTTMUST00000058951.1";
chr16	HAVANA	UTR	62607046	62607140	0	-	.	gene_id "ENSMUSG00000050312.13"; transcript_id "ENSMUST00000063089.12"; gene_type "protein_coding"; gene_name "Nsun3"; transcript_type "protein_coding"; transcript_name "Nsun3-201"; exon_number 1; exon_id "ENSMUSE00000846056.2"; level 2; protein_id "ENSMUSP00000059720.6"; transcript_support_level "1"; mgi_id "MGI:2146565"; tag "basic"; tag "Ensembl_canonical"; tag "GENCODE_Primary"; tag "appris_principal_1"; tag "CCDS"; ccdsid "CCDS37373.1"; havana_gene "OTTMUSG00000024099.1"; havana_transcript "OTTMUST00000058948.1";
chr16	HAVANA	UTR	62607046	62607140	0	-	.	gene_id "ENSMUSG00000050312.13"; transcript_id "ENSMUST00000143314.8"; gene_type "protein_coding"; gene_name "Nsun3"; transcript_type "nonsense_mediated_decay"; transcript_name "Nsun3-202"; exon_number 1; exon_id "ENSMUSE00000846056.2"; level 2; protein_id "ENSMUSP00000114448.2"; transcript_support_level "1"; mgi_id "MGI:2146565"; havana_gene "OTTMUSG00000024099.1"; havana_transcript "OTTMUST00000058949.1";
chr16	HAVANA	exon	62607119	62607181	0	-	.	gene_id "ENSMUSG00000050312.13"; transcript_id "ENSMUST00000151583.9"; gene_type "protein_coding"; gene_name "Nsun3"; transcript_type "protein_coding_CDS_not_defined"; transcript_name "Nsun3-203"; exon_number 1; exon_id "ENSMUSE00000781412.2"; level 2; transcript_support_level "3"; mgi_id "MGI:2146565"; havana_gene "OTTMUSG00000024099.1"; havana_transcript "OTTMUST00000058953.1";
chr16	HAVANA	UTR	62614048	62615997	0	-	.	gene_id "ENSMUSG00000022911.12"; transcript_id "ENSMUST00000089289.6"; gene_type "protein_coding"; gene_name "Arl13b"; transcript_type "protein_coding"; transcript_name "Arl13b-201"; exon_number 10; exon_id "ENSMUSE00000819460.2"; level 2; protein_id "ENSMUSP00000086703.6"; transcript_support_level "5"; mgi_id "MGI:1915396"; tag "basic"; tag "Ensembl_canonical"; tag "GENCODE_Primary"; tag "appris_principal_1"; tag "CCDS"; ccdsid "CCDS28261.1"; havana_gene "OTTMUSG00000024090.1"; havana_transcript "OTTMUST00000058920.1";
chr16	HAVANA	exon	62614048	62616071	0	-	.	gene_id "ENSMUSG00000022911.12"; transcript_id "ENSMUST00000089289.6"; gene_type "protein_coding"; gene_name "Arl13b"; transcript_type "protein_coding"; transcript_name "Arl13b-201"; exon_number 10; exon_id "ENSMUSE00000819460.2"; level 2; protein_id "ENSMUSP00000086703.6"; transcript_support_level "5"; mgi_id "MGI:1915396"; tag "basic"; tag "Ensembl_canonical"; tag "GENCODE_Primary"; tag "appris_principal_1"; tag "CCDS"; ccdsid "CCDS28261.1"; havana_gene "OTTMUSG00000024090.1"; havana_transcript "OTTMUST00000058920.1";
chr16	HAVANA	gene	62614048	62667403	0	-	.	gene_id "ENSMUSG00000022911.12"; gene_type "protein_coding"; gene_name "Arl13b"; level 2; mgi_id "MGI:1915396"; havana_gene "OTTMUSG00000024090.1";
chr16	HAVANA	transcript	62614048	62667403	0	-	.	gene_id "ENSMUSG00000022911.12"; transcript_id "ENSMUST00000089289.6"; gene_type "protein_coding"; gene_name "Arl13b"; transcript_type "protein_coding"; transcript_name "Arl13b-201"; level 2; protein_id "ENSMUSP00000086703.6"; transcript_support_level "5"; mgi_id "MGI:1915396"; tag "basic"; tag "Ensembl_canonical"; tag "GENCODE_Primary"; tag "appris_principal_1"; tag "CCDS"; ccdsid "CCDS28261.1"; havana_gene "OTTMUSG00000024090.1"; havana_transcript "OTTMUST00000058920.1";
chr16	HAVANA	exon	62615716	62616071	0	-	.	gene_id "ENSMUSG00000022911.12"; transcript_id "ENSMUST00000141665.2"; gene_type "protein_coding"; gene_name "Arl13b"; transcript_type "protein_coding_CDS_not_defined"; transcript_name "Arl13b-203"; exon_number 2; exon_id "ENSMUSE00000807327.2"; level 2; transcript_support_level "3"; mgi_id "MGI:1915396"; havana_gene "OTTMUSG00000024090.1"; havana_transcript "OTTMUST00000058922.1";
chr16	ENSEMBL_gcm37	exon	62615716	62616071	0.184484474432327	-	.	gene_id "ENSMUSG00000022911.12"; transcript_id "ENSMUSG00000022911.12_tx_5"; exon_id "chr16_62615716_62616071_-"; exonnum "11"; txlen "1950";
chr16	HAVANA	transcript	62615716	62623199	0	-	.	gene_id "ENSMUSG00000022911.12"; transcript_id "ENSMUST00000141665.2"; gene_type "protein_coding"; gene_name "Arl13b"; transcript_type "protein_coding_CDS_not_defined"; transcript_name "Arl13b-203"; level 2; transcript_support_level "3"; mgi_id "MGI:1915396"; havana_gene "OTTMUSG00000024090.1"; havana_transcript "OTTMUST00000058922.1";
chr16	HAVANA	stop_codon	62615995	62615997	0	-	0	gene_id "ENSMUSG00000022911.12"; transcript_id "ENSMUST00000089289.6"; gene_type "protein_coding"; gene_name "Arl13b"; transcript_type "protein_coding"; transcript_name "Arl13b-201"; exon_number 10; exon_id "ENSMUSE00000819460.2"; level 2; protein_id "ENSMUSP00000086703.6"; transcript_support_level "5"; mgi_id "MGI:1915396"; tag "basic"; tag "Ensembl_canonical"; tag "GENCODE_Primary"; tag "appris_principal_1"; tag "CCDS"; ccdsid "CCDS28261.1"; havana_gene "OTTMUSG00000024090.1"; havana_transcript "OTTMUST00000058920.1";
chr16	HAVANA	CDS	62615998	62616071	0	-	2	gene_id "ENSMUSG00000022911.12"; transcript_id "ENSMUST00000089289.6"; gene_type "protein_coding"; gene_name "Arl13b"; transcript_type "protein_coding"; transcript_name "Arl13b-201"; exon_number 10; exon_id "ENSMUSE00000819460.2"; level 2; protein_id "ENSMUSP00000086703.6"; transcript_support_level "5"; mgi_id "MGI:1915396"; tag "basic"; tag "Ensembl_canonical"; tag "GENCODE_Primary"; tag "appris_principal_1"; tag "CCDS"; ccdsid "CCDS28261.1"; havana_gene "OTTMUSG00000024090.1"; havana_transcript "OTTMUST00000058920.1";
chr16	HAVANA	exon	62622085	62622153	0	-	.	gene_id "ENSMUSG00000022911.12"; transcript_id "ENSMUST00000089289.6"; gene_type "protein_coding"; gene_name "Arl13b"; transcript_type "protein_coding"; transcript_name "Arl13b-201"; exon_number 9; exon_id "ENSMUSE00000557405.2"; level 2; protein_id "ENSMUSP00000086703.6"; transcript_support_level "5"; mgi_id "MGI:1915396"; tag "basic"; tag "Ensembl_canonical"; tag "GENCODE_Primary"; tag "appris_principal_1"; tag "CCDS"; ccdsid "CCDS28261.1"; havana_gene "OTTMUSG00000024090.1"; havana_transcript "OTTMUST00000058920.1";
chr16	HAVANA	CDS	62622085	62622153	0	-	2	gene_id "ENSMUSG00000022911.12"; transcript_id "ENSMUST00000089289.6"; gene_type "protein_coding"; gene_name "Arl13b"; transcript_type "protein_coding"; transcript_name "Arl13b-201"; exon_number 9; exon_id "ENSMUSE00000557405.2"; level 2; protein_id "ENSMUSP00000086703.6"; transcript_support_level "5"; mgi_id "MGI:1915396"; tag "basic"; tag "Ensembl_canonical"; tag "GENCODE_Primary"; tag "appris_principal_1"; tag "CCDS"; ccdsid "CCDS28261.1"; havana_gene "OTTMUSG00000024090.1"; havana_transcript "OTTMUST00000058920.1";
chr16	ENSEMBL_gcm37	exon	62622085	62622153	0.184484474432327	-	.	gene_id "ENSMUSG00000022911.12"; transcript_id "ENSMUSG00000022911.12_tx_5"; exon_id "chr16_62622085_62622153_-"; exonnum "10"; txlen "1950";
chr16	HAVANA	exon	62623083	62623199	0	-	.	gene_id "ENSMUSG00000022911.12"; transcript_id "ENSMUST00000089289.6"; gene_type "protein_coding"; gene_name "Arl13b"; transcript_type "protein_coding"; transcript_name "Arl13b-201"; exon_number 8; exon_id "ENSMUSE00001232121.2"; level 2; protein_id "ENSMUSP00000086703.6"; transcript_support_level "5"; mgi_id "MGI:1915396"; tag "basic"; tag "Ensembl_canonical"; tag "GENCODE_Primary"; tag "appris_principal_1"; tag "CCDS"; ccdsid "CCDS28261.1"; havana_gene "OTTMUSG00000024090.1"; havana_transcript "OTTMUST00000058920.1";
chr16	HAVANA	CDS	62623083	62623199	0	-	2	gene_id "ENSMUSG00000022911.12"; transcript_id "ENSMUST00000089289.6"; gene_type "protein_coding"; gene_name "Arl13b"; transcript_type "protein_coding"; transcript_name "Arl13b-201"; exon_number 8; exon_id "ENSMUSE00001232121.2"; level 2; protein_id "ENSMUSP00000086703.6"; transcript_support_level "5"; mgi_id "MGI:1915396"; tag "basic"; tag "Ensembl_canonical"; tag "GENCODE_Primary"; tag "appris_principal_1"; tag "CCDS"; ccdsid "CCDS28261.1"; havana_gene "OTTMUSG00000024090.1"; havana_transcript "OTTMUST00000058920.1";
chr16	HAVANA	exon	62623083	62623199	0	-	.	gene_id "ENSMUSG00000022911.12"; transcript_id "ENSMUST00000141665.2"; gene_type "protein_coding"; gene_name "Arl13b"; transcript_type "protein_coding_CDS_not_defined"; transcript_name "Arl13b-203"; exon_number 1; exon_id "ENSMUSE00001277929.2"; level 2; transcript_support_level "3"; mgi_id "MGI:1915396"; havana_gene "OTTMUSG00000024090.1"; havana_transcript "OTTMUST00000058922.1";
chr16	ENSEMBL_gcm37	exon	62623083	62623199	0.184484474432327	-	.	gene_id "ENSMUSG00000022911.12"; transcript_id "ENSMUSG00000022911.12_tx_5"; exon_id "chr16_62623083_62623199_-"; exonnum "9"; txlen "1950";
chr16	HAVANA	exon	62624200	62624425	0	-	.	gene_id "ENSMUSG00000022911.12"; transcript_id "ENSMUST00000089289.6"; gene_type "protein_coding"; gene_name "Arl13b"; transcript_type "protein_coding"; transcript_name "Arl13b-201"; exon_number 7; exon_id "ENSMUSE00000557408.2"; level 2; protein_id "ENSMUSP00000086703.6"; transcript_support_level "5"; mgi_id "MGI:1915396"; tag "basic"; tag "Ensembl_canonical"; tag "GENCODE_Primary"; tag "appris_principal_1"; tag "CCDS"; ccdsid "CCDS28261.1"; havana_gene "OTTMUSG00000024090.1"; havana_transcript "OTTMUST00000058920.1";
chr16	HAVANA	CDS	62624200	62624425	0	-	0	gene_id "ENSMUSG00000022911.12"; transcript_id "ENSMUST00000089289.6"; gene_type "protein_coding"; gene_name "Arl13b"; transcript_type "protein_coding"; transcript_name "Arl13b-201"; exon_number 7; exon_id "ENSMUSE00000557408.2"; level 2; protein_id "ENSMUSP00000086703.6"; transcript_support_level "5"; mgi_id "MGI:1915396"; tag "basic"; tag "Ensembl_canonical"; tag "GENCODE_Primary"; tag "appris_principal_1"; tag "CCDS"; ccdsid "CCDS28261.1"; havana_gene "OTTMUSG00000024090.1"; havana_transcript "OTTMUST00000058920.1";
chr16	ENSEMBL_gcm37	exon	62624200	62624425	0.184484474432327	-	.	gene_id "ENSMUSG00000022911.12"; transcript_id "ENSMUSG00000022911.12_tx_5"; exon_id "chr16_62624200_62624425_-"; exonnum "8"; txlen "1950";
chr16	HAVANA	exon	62626905	62627010	0	-	.	gene_id "ENSMUSG00000022911.12"; transcript_id "ENSMUST00000089289.6"; gene_type "protein_coding"; gene_name "Arl13b"; transcript_type "protein_coding"; transcript_name "Arl13b-201"; exon_number 6; exon_id "ENSMUSE00000369515.5"; level 2; protein_id "ENSMUSP00000086703.6"; transcript_support_level "5"; mgi_id "MGI:1915396"; tag "basic"; tag "Ensembl_canonical"; tag "GENCODE_Primary"; tag "appris_principal_1"; tag "CCDS"; ccdsid "CCDS28261.1"; havana_gene "OTTMUSG00000024090.1"; havana_transcript "OTTMUST00000058920.1";
chr16	HAVANA	CDS	62626905	62627010	0	-	1	gene_id "ENSMUSG00000022911.12"; transcript_id "ENSMUST00000089289.6"; gene_type "protein_coding"; gene_name "Arl13b"; transcript_type "protein_coding"; transcript_name "Arl13b-201"; exon_number 6; exon_id "ENSMUSE00000369515.5"; level 2; protein_id "ENSMUSP00000086703.6"; transcript_support_level "5"; mgi_id "MGI:1915396"; tag "basic"; tag "Ensembl_canonical"; tag "GENCODE_Primary"; tag "appris_principal_1"; tag "CCDS"; ccdsid "CCDS28261.1"; havana_gene "OTTMUSG00000024090.1"; havana_transcript "OTTMUST00000058920.1";
chr16	ENSEMBL_gcm37	exon	62626905	62627010	0.184484474432327	-	.	gene_id "ENSMUSG00000022911.12"; transcript_id "ENSMUSG00000022911.12_tx_5"; exon_id "chr16_62626905_62627010_-"; exonnum "7"; txlen "1950";
chr16	HAVANA	exon	62632212	62632414	0	-	.	gene_id "ENSMUSG00000022911.12"; transcript_id "ENSMUST00000089289.6"; gene_type "protein_coding"; gene_name "Arl13b"; transcript_type "protein_coding"; transcript_name "Arl13b-201"; exon_number 5; exon_id "ENSMUSE00000232995.4"; level 2; protein_id "ENSMUSP00000086703.6"; transcript_support_level "5"; mgi_id "MGI:1915396"; tag "basic"; tag "Ensembl_canonical"; tag "GENCODE_Primary"; tag "appris_principal_1"; tag "CCDS"; ccdsid "CCDS28261.1"; havana_gene "OTTMUSG00000024090.1"; havana_transcript "OTTMUST00000058920.1";
chr16	HAVANA	CDS	62632212	62632414	0	-	0	gene_id "ENSMUSG00000022911.12"; transcript_id "ENSMUST00000089289.6"; gene_type "protein_coding"; gene_name "Arl13b"; transcript_type "protein_coding"; transcript_name "Arl13b-201"; exon_number 5; exon_id "ENSMUSE00000232995.4"; level 2; protein_id "ENSMUSP00000086703.6"; transcript_support_level "5"; mgi_id "MGI:1915396"; tag "basic"; tag "Ensembl_canonical"; tag "GENCODE_Primary"; tag "appris_principal_1"; tag "CCDS"; ccdsid "CCDS28261.1"; havana_gene "OTTMUSG00000024090.1"; havana_transcript "OTTMUST00000058920.1";
chr16	ENSEMBL_gcm37	exon	62632212	62632414	0.184484474432327	-	.	gene_id "ENSMUSG00000022911.12"; transcript_id "ENSMUSG00000022911.12_tx_5"; exon_id "chr16_62632212_62632414_-"; exonnum "6"; txlen "1950";
chr16	HAVANA	exon	62632213	62632414	0	-	.	gene_id "ENSMUSG00000022911.12"; transcript_id "ENSMUST00000232561.2"; gene_type "protein_coding"; gene_name "Arl13b"; transcript_type "protein_coding"; transcript_name "Arl13b-204"; exon_number 4; exon_id "ENSMUSE00001445856.2"; level 2; protein_id "ENSMUSP00000156207.2"; mgi_id "MGI:1915396"; tag "mRNA_end_NF"; tag "cds_end_NF"; havana_gene "OTTMUSG00000024090.1"; havana_transcript "OTTMUST00000173329.1";
chr16	HAVANA	CDS	62632213	62632414	0	-	0	gene_id "ENSMUSG00000022911.12"; transcript_id "ENSMUST00000232561.2"; gene_type "protein_coding"; gene_name "Arl13b"; transcript_type "protein_coding"; transcript_name "Arl13b-204"; exon_number 4; exon_id "ENSMUSE00001445856.2"; level 2; protein_id "ENSMUSP00000156207.2"; mgi_id "MGI:1915396"; tag "mRNA_end_NF"; tag "cds_end_NF"; havana_gene "OTTMUSG00000024090.1"; havana_transcript "OTTMUST00000173329.1";
chr16	HAVANA	transcript	62632213	62667356	0	-	.	gene_id "ENSMUSG00000022911.12"; transcript_id "ENSMUST00000232561.2"; gene_type "protein_coding"; gene_name "Arl13b"; transcript_type "protein_coding"; transcript_name "Arl13b-204"; level 2; protein_id "ENSMUSP00000156207.2"; mgi_id "MGI:1915396"; tag "mRNA_end_NF"; tag "cds_end_NF"; havana_gene "OTTMUSG00000024090.1"; havana_transcript "OTTMUST00000173329.1";
chr16	HAVANA	exon	62633522	62633627	0	-	.	gene_id "ENSMUSG00000022911.12"; transcript_id "ENSMUST00000089289.6"; gene_type "protein_coding"; gene_name "Arl13b"; transcript_type "protein_coding"; transcript_name "Arl13b-201"; exon_number 4; exon_id "ENSMUSE00000131835.4"; level 2; protein_id "ENSMUSP00000086703.6"; transcript_support_level "5"; mgi_id "MGI:1915396"; tag "basic"; tag "Ensembl_canonical"; tag "GENCODE_Primary"; tag "appris_principal_1"; tag "CCDS"; ccdsid "CCDS28261.1"; havana_gene "OTTMUSG00000024090.1"; havana_transcript "OTTMUST00000058920.1";
chr16	HAVANA	CDS	62633522	62633627	0	-	1	gene_id "ENSMUSG00000022911.12"; transcript_id "ENSMUST00000089289.6"; gene_type "protein_coding"; gene_name "Arl13b"; transcript_type "protein_coding"; transcript_name "Arl13b-201"; exon_number 4; exon_id "ENSMUSE00000131835.4"; level 2; protein_id "ENSMUSP00000086703.6"; transcript_support_level "5"; mgi_id "MGI:1915396"; tag "basic"; tag "Ensembl_canonical"; tag "GENCODE_Primary"; tag "appris_principal_1"; tag "CCDS"; ccdsid "CCDS28261.1"; havana_gene "OTTMUSG00000024090.1"; havana_transcript "OTTMUST00000058920.1";
chr16	HAVANA	exon	62633522	62633627	0	-	.	gene_id "ENSMUSG00000022911.12"; transcript_id "ENSMUST00000232561.2"; gene_type "protein_coding"; gene_name "Arl13b"; transcript_type "protein_coding"; transcript_name "Arl13b-204"; exon_number 3; exon_id "ENSMUSE00000131835.4"; level 2; protein_id "ENSMUSP00000156207.2"; mgi_id "MGI:1915396"; tag "mRNA_end_NF"; tag "cds_end_NF"; havana_gene "OTTMUSG00000024090.1"; havana_transcript "OTTMUST00000173329.1";
chr16	HAVANA	CDS	62633522	62633627	0	-	1	gene_id "ENSMUSG00000022911.12"; transcript_id "ENSMUST00000232561.2"; gene_type "protein_coding"; gene_name "Arl13b"; transcript_type "protein_coding"; transcript_name "Arl13b-204"; exon_number 3; exon_id "ENSMUSE00000131835.4"; level 2; protein_id "ENSMUSP00000156207.2"; mgi_id "MGI:1915396"; tag "mRNA_end_NF"; tag "cds_end_NF"; havana_gene "OTTMUSG00000024090.1"; havana_transcript "OTTMUST00000173329.1";
chr16	ENSEMBL_gcm37	exon	62633522	62633627	0.184484474432327	-	.	gene_id "ENSMUSG00000022911.12"; transcript_id "ENSMUSG00000022911.12_tx_5"; exon_id "chr16_62633522_62633627_-"; exonnum "5"; txlen "1950";
chr16	HAVANA	exon	62645968	62647776	0	-	.	gene_id "ENSMUSG00000022911.12"; transcript_id "ENSMUST00000132902.2"; gene_type "protein_coding"; gene_name "Arl13b"; transcript_type "retained_intron"; transcript_name "Arl13b-202"; exon_number 3; exon_id "ENSMUSE00000798337.2"; level 2; transcript_support_level "2"; mgi_id "MGI:1915396"; havana_gene "OTTMUSG00000024090.1"; havana_transcript "OTTMUST00000058921.1";
chr16	HAVANA	transcript	62645968	62667403	0	-	.	gene_id "ENSMUSG00000022911.12"; transcript_id "ENSMUST00000132902.2"; gene_type "protein_coding"; gene_name "Arl13b"; transcript_type "retained_intron"; transcript_name "Arl13b-202"; level 2; transcript_support_level "2"; mgi_id "MGI:1915396"; havana_gene "OTTMUSG00000024090.1"; havana_transcript "OTTMUST00000058921.1";
chr16	HAVANA	CDS	62647527	62647597	0	-	0	gene_id "ENSMUSG00000022911.12"; transcript_id "ENSMUST00000232561.2"; gene_type "protein_coding"; gene_name "Arl13b"; transcript_type "protein_coding"; transcript_name "Arl13b-204"; exon_number 2; exon_id "ENSMUSE00001447483.2"; level 2; protein_id "ENSMUSP00000156207.2"; mgi_id "MGI:1915396"; tag "mRNA_end_NF"; tag "cds_end_NF"; havana_gene "OTTMUSG00000024090.1"; havana_transcript "OTTMUST00000173329.1";
chr16	HAVANA	exon	62647527	62647776	0	-	.	gene_id "ENSMUSG00000022911.12"; transcript_id "ENSMUST00000089289.6"; gene_type "protein_coding"; gene_name "Arl13b"; transcript_type "protein_coding"; transcript_name "Arl13b-201"; exon_number 3; exon_id "ENSMUSE00000131837.4"; level 2; protein_id "ENSMUSP00000086703.6"; transcript_support_level "5"; mgi_id "MGI:1915396"; tag "basic"; tag "Ensembl_canonical"; tag "GENCODE_Primary"; tag "appris_principal_1"; tag "CCDS"; ccdsid "CCDS28261.1"; havana_gene "OTTMUSG00000024090.1"; havana_transcript "OTTMUST00000058920.1";
chr16	HAVANA	CDS	62647527	62647776	0	-	2	gene_id "ENSMUSG00000022911.12"; transcript_id "ENSMUST00000089289.6"; gene_type "protein_coding"; gene_name "Arl13b"; transcript_type "protein_coding"; transcript_name "Arl13b-201"; exon_number 3; exon_id "ENSMUSE00000131837.4"; level 2; protein_id "ENSMUSP00000086703.6"; transcript_support_level "5"; mgi_id "MGI:1915396"; tag "basic"; tag "Ensembl_canonical"; tag "GENCODE_Primary"; tag "appris_principal_1"; tag "CCDS"; ccdsid "CCDS28261.1"; havana_gene "OTTMUSG00000024090.1"; havana_transcript "OTTMUST00000058920.1";
chr16	HAVANA	exon	62647527	62647776	0	-	.	gene_id "ENSMUSG00000022911.12"; transcript_id "ENSMUST00000232561.2"; gene_type "protein_coding"; gene_name "Arl13b"; transcript_type "protein_coding"; transcript_name "Arl13b-204"; exon_number 2; exon_id "ENSMUSE00001447483.2"; level 2; protein_id "ENSMUSP00000156207.2"; mgi_id "MGI:1915396"; tag "mRNA_end_NF"; tag "cds_end_NF"; havana_gene "OTTMUSG00000024090.1"; havana_transcript "OTTMUST00000173329.1";
chr16	ENSEMBL_gcm37	exon	62647527	62647776	0.184484474432327	-	.	gene_id "ENSMUSG00000022911.12"; transcript_id "ENSMUSG00000022911.12_tx_5"; exon_id "chr16_62647527_62647776_-"; exonnum "4"; txlen "1950";
chr16	HAVANA	start_codon	62647595	62647597	0	-	0	gene_id "ENSMUSG00000022911.12"; transcript_id "ENSMUST00000232561.2"; gene_type "protein_coding"; gene_name "Arl13b"; transcript_type "protein_coding"; transcript_name "Arl13b-204"; exon_number 2; exon_id "ENSMUSE00001447483.2"; level 2; protein_id "ENSMUSP00000156207.2"; mgi_id "MGI:1915396"; tag "mRNA_end_NF"; tag "cds_end_NF"; havana_gene "OTTMUSG00000024090.1"; havana_transcript "OTTMUST00000173329.1";
chr16	HAVANA	UTR	62647598	62647776	0	-	.	gene_id "ENSMUSG00000022911.12"; transcript_id "ENSMUST00000232561.2"; gene_type "protein_coding"; gene_name "Arl13b"; transcript_type "protein_coding"; transcript_name "Arl13b-204"; exon_number 2; exon_id "ENSMUSE00001447483.2"; level 2; protein_id "ENSMUSP00000156207.2"; mgi_id "MGI:1915396"; tag "mRNA_end_NF"; tag "cds_end_NF"; havana_gene "OTTMUSG00000024090.1"; havana_transcript "OTTMUST00000173329.1";
chr16	sragcm37_mid	exon	62649862	62649998	0.184484474432327	-	.	gene_id "ENSMUSG00000022911.12"; transcript_id "ENSMUSG00000022911.12_tx_5"; exon_id "chr16_62649862_62649998_-"; exonnum "3"; txlen "1950";
chr16	HAVANA	exon	62651106	62651176	0	-	.	gene_id "ENSMUSG00000022911.12"; transcript_id "ENSMUST00000089289.6"; gene_type "protein_coding"; gene_name "Arl13b"; transcript_type "protein_coding"; transcript_name "Arl13b-201"; exon_number 2; exon_id "ENSMUSE00001215450.2"; level 2; protein_id "ENSMUSP00000086703.6"; transcript_support_level "5"; mgi_id "MGI:1915396"; tag "basic"; tag "Ensembl_canonical"; tag "GENCODE_Primary"; tag "appris_principal_1"; tag "CCDS"; ccdsid "CCDS28261.1"; havana_gene "OTTMUSG00000024090.1"; havana_transcript "OTTMUST00000058920.1";
chr16	HAVANA	CDS	62651106	62651176	0	-	1	gene_id "ENSMUSG00000022911.12"; transcript_id "ENSMUST00000089289.6"; gene_type "protein_coding"; gene_name "Arl13b"; transcript_type "protein_coding"; transcript_name "Arl13b-201"; exon_number 2; exon_id "ENSMUSE00001215450.2"; level 2; protein_id "ENSMUSP00000086703.6"; transcript_support_level "5"; mgi_id "MGI:1915396"; tag "basic"; tag "Ensembl_canonical"; tag "GENCODE_Primary"; tag "appris_principal_1"; tag "CCDS"; ccdsid "CCDS28261.1"; havana_gene "OTTMUSG00000024090.1"; havana_transcript "OTTMUST00000058920.1";
chr16	HAVANA	exon	62651106	62651176	0	-	.	gene_id "ENSMUSG00000022911.12"; transcript_id "ENSMUST00000132902.2"; gene_type "protein_coding"; gene_name "Arl13b"; transcript_type "retained_intron"; transcript_name "Arl13b-202"; exon_number 2; exon_id "ENSMUSE00001257953.2"; level 2; transcript_support_level "2"; mgi_id "MGI:1915396"; havana_gene "OTTMUSG00000024090.1"; havana_transcript "OTTMUST00000058921.1";
chr16	ENSEMBL_gcm37	exon	62651106	62651176	0.184484474432327	-	.	gene_id "ENSMUSG00000022911.12"; transcript_id "ENSMUSG00000022911.12_tx_5"; exon_id "chr16_62651106_62651176_-"; exonnum "2"; txlen "1950";
chr16	HAVANA	CDS	62667048	62667106	0	-	0	gene_id "ENSMUSG00000022911.12"; transcript_id "ENSMUST00000089289.6"; gene_type "protein_coding"; gene_name "Arl13b"; transcript_type "protein_coding"; transcript_name "Arl13b-201"; exon_number 1; exon_id "ENSMUSE00001218898.2"; level 2; protein_id "ENSMUSP00000086703.6"; transcript_support_level "5"; mgi_id "MGI:1915396"; tag "basic"; tag "Ensembl_canonical"; tag "GENCODE_Primary"; tag "appris_principal_1"; tag "CCDS"; ccdsid "CCDS28261.1"; havana_gene "OTTMUSG00000024090.1"; havana_transcript "OTTMUST00000058920.1";
chr16	HAVANA	exon	62667048	62667356	0	-	.	gene_id "ENSMUSG00000022911.12"; transcript_id "ENSMUST00000232561.2"; gene_type "protein_coding"; gene_name "Arl13b"; transcript_type "protein_coding"; transcript_name "Arl13b-204"; exon_number 1; exon_id "ENSMUSE00001446413.2"; level 2; protein_id "ENSMUSP00000156207.2"; mgi_id "MGI:1915396"; tag "mRNA_end_NF"; tag "cds_end_NF"; havana_gene "OTTMUSG00000024090.1"; havana_transcript "OTTMUST00000173329.1";
chr16	HAVANA	UTR	62667048	62667356	0	-	.	gene_id "ENSMUSG00000022911.12"; transcript_id "ENSMUST00000232561.2"; gene_type "protein_coding"; gene_name "Arl13b"; transcript_type "protein_coding"; transcript_name "Arl13b-204"; exon_number 1; exon_id "ENSMUSE00001446413.2"; level 2; protein_id "ENSMUSP00000156207.2"; mgi_id "MGI:1915396"; tag "mRNA_end_NF"; tag "cds_end_NF"; havana_gene "OTTMUSG00000024090.1"; havana_transcript "OTTMUST00000173329.1";
chr16	ENSEMBL_gcm37	exon	62667048	62667356	0.184484474432327	-	.	gene_id "ENSMUSG00000022911.12"; transcript_id "ENSMUSG00000022911.12_tx_5"; exon_id "chr16_62667048_62667356_-"; exonnum "1"; txlen "1950";
chr16	HAVANA	exon	62667048	62667403	0	-	.	gene_id "ENSMUSG00000022911.12"; transcript_id "ENSMUST00000089289.6"; gene_type "protein_coding"; gene_name "Arl13b"; transcript_type "protein_coding"; transcript_name "Arl13b-201"; exon_number 1; exon_id "ENSMUSE00001218898.2"; level 2; protein_id "ENSMUSP00000086703.6"; transcript_support_level "5"; mgi_id "MGI:1915396"; tag "basic"; tag "Ensembl_canonical"; tag "GENCODE_Primary"; tag "appris_principal_1"; tag "CCDS"; ccdsid "CCDS28261.1"; havana_gene "OTTMUSG00000024090.1"; havana_transcript "OTTMUST00000058920.1";
chr16	HAVANA	exon	62667048	62667403	0	-	.	gene_id "ENSMUSG00000022911.12"; transcript_id "ENSMUST00000132902.2"; gene_type "protein_coding"; gene_name "Arl13b"; transcript_type "retained_intron"; transcript_name "Arl13b-202"; exon_number 1; exon_id "ENSMUSE00001258461.2"; level 2; transcript_support_level "2"; mgi_id "MGI:1915396"; havana_gene "OTTMUSG00000024090.1"; havana_transcript "OTTMUST00000058921.1";
chr16	HAVANA	start_codon	62667104	62667106	0	-	0	gene_id "ENSMUSG00000022911.12"; transcript_id "ENSMUST00000089289.6"; gene_type "protein_coding"; gene_name "Arl13b"; transcript_type "protein_coding"; transcript_name "Arl13b-201"; exon_number 1; exon_id "ENSMUSE00001218898.2"; level 2; protein_id "ENSMUSP00000086703.6"; transcript_support_level "5"; mgi_id "MGI:1915396"; tag "basic"; tag "Ensembl_canonical"; tag "GENCODE_Primary"; tag "appris_principal_1"; tag "CCDS"; ccdsid "CCDS28261.1"; havana_gene "OTTMUSG00000024090.1"; havana_transcript "OTTMUST00000058920.1";
chr16	HAVANA	UTR	62667107	62667403	0	-	.	gene_id "ENSMUSG00000022911.12"; transcript_id "ENSMUST00000089289.6"; gene_type "protein_coding"; gene_name "Arl13b"; transcript_type "protein_coding"; transcript_name "Arl13b-201"; exon_number 1; exon_id "ENSMUSE00001218898.2"; level 2; protein_id "ENSMUSP00000086703.6"; transcript_support_level "5"; mgi_id "MGI:1915396"; tag "basic"; tag "Ensembl_canonical"; tag "GENCODE_Primary"; tag "appris_principal_1"; tag "CCDS"; ccdsid "CCDS28261.1"; havana_gene "OTTMUSG00000024090.1"; havana_transcript "OTTMUST00000058920.1";
chr16	sragcm37_es	exon	62670400	62671053	0.0338011667665397	-	.	gene_id "sragcm37_gene_36757"; transcript_id "sragcm37_gene_36757_tx_1"; exon_id "chr16_62670400_62671053_-"; exonnum "2"; txlen "1003";
chr16	sragcm37_ss	exon	62671814	62672162	0.0338011667665397	-	.	gene_id "sragcm37_gene_36757"; transcript_id "sragcm37_gene_36757_tx_1"; exon_id "chr16_62671814_62672162_-"; exonnum "1"; txlen "1003";
chr16	HAVANA	exon	62707684	62707842	0	-	.	gene_id "ENSMUSG00000139070.1"; transcript_id "ENSMUST00000350962.1"; gene_type "lncRNA"; gene_name "ENSMUSG00000139070"; transcript_type "lncRNA"; transcript_name "ENSMUST00000350962"; exon_number 2; exon_id "ENSMUSE00001691036.1"; level 2; tag "basic"; tag "TAGENE";
chr16	HAVANA	exon	62707684	62707842	0	-	.	gene_id "ENSMUSG00000139070.1"; transcript_id "ENSMUST00000350961.1"; gene_type "lncRNA"; gene_name "ENSMUSG00000139070"; transcript_type "lncRNA"; transcript_name "ENSMUST00000350961"; exon_number 3; exon_id "ENSMUSE00001691036.1"; level 2; tag "basic"; tag "Ensembl_canonical"; tag "GENCODE_Primary"; tag "TAGENE";
chr16	HAVANA	transcript	62707684	62713744	0	-	.	gene_id "ENSMUSG00000139070.1"; transcript_id "ENSMUST00000350962.1"; gene_type "lncRNA"; gene_name "ENSMUSG00000139070"; transcript_type "lncRNA"; transcript_name "ENSMUST00000350962"; level 2; tag "basic"; tag "TAGENE";
chr16	HAVANA	gene	62707684	62743265	0	-	.	gene_id "ENSMUSG00000139070.1"; gene_type "lncRNA"; gene_name "ENSMUSG00000139070"; level 2;
chr16	HAVANA	transcript	62707684	62743265	0	-	.	gene_id "ENSMUSG00000139070.1"; transcript_id "ENSMUST00000350961.1"; gene_type "lncRNA"; gene_name "ENSMUSG00000139070"; transcript_type "lncRNA"; transcript_name "ENSMUST00000350961"; level 2; tag "basic"; tag "Ensembl_canonical"; tag "GENCODE_Primary"; tag "TAGENE";
chr16	HAVANA	exon	62713605	62713744	0	-	.	gene_id "ENSMUSG00000139070.1"; transcript_id "ENSMUST00000350962.1"; gene_type "lncRNA"; gene_name "ENSMUSG00000139070"; transcript_type "lncRNA"; transcript_name "ENSMUST00000350962"; exon_number 1; exon_id "ENSMUSE00001691035.1"; level 2; tag "basic"; tag "TAGENE";
chr16	HAVANA	exon	62738574	62738650	0	-	.	gene_id "ENSMUSG00000139070.1"; transcript_id "ENSMUST00000350961.1"; gene_type "lncRNA"; gene_name "ENSMUSG00000139070"; transcript_type "lncRNA"; transcript_name "ENSMUST00000350961"; exon_number 2; exon_id "ENSMUSE00001691037.1"; level 2; tag "basic"; tag "Ensembl_canonical"; tag "GENCODE_Primary"; tag "TAGENE";
chr16	HAVANA	exon	62743226	62743265	0	-	.	gene_id "ENSMUSG00000139070.1"; transcript_id "ENSMUST00000350961.1"; gene_type "lncRNA"; gene_name "ENSMUSG00000139070"; transcript_type "lncRNA"; transcript_name "ENSMUST00000350961"; exon_number 1; exon_id "ENSMUSE00001691038.1"; level 2; tag "basic"; tag "Ensembl_canonical"; tag "GENCODE_Primary"; tag "TAGENE";
chr16	HAVANA	exon	62825669	62826278	0	-	.	gene_id "ENSMUSG00000127280.1"; transcript_id "ENSMUST00000280815.1"; gene_type "lncRNA"; gene_name "ENSMUSG00000127280"; transcript_type "lncRNA"; transcript_name "ENSMUST00000280815"; exon_number 2; exon_id "ENSMUSE00001556613.1"; level 2; tag "basic"; tag "Ensembl_canonical"; tag "GENCODE_Primary"; tag "TAGENE";
chr16	HAVANA	gene	62825669	62830901	0	-	.	gene_id "ENSMUSG00000127280.1"; gene_type "lncRNA"; gene_name "ENSMUSG00000127280"; level 2;
chr16	HAVANA	transcript	62825669	62830901	0	-	.	gene_id "ENSMUSG00000127280.1"; transcript_id "ENSMUST00000280815.1"; gene_type "lncRNA"; gene_name "ENSMUSG00000127280"; transcript_type "lncRNA"; transcript_name "ENSMUST00000280815"; level 2; tag "basic"; tag "Ensembl_canonical"; tag "GENCODE_Primary"; tag "TAGENE";
chr16	HAVANA	exon	62830712	62830901	0	-	.	gene_id "ENSMUSG00000127280.1"; transcript_id "ENSMUST00000280815.1"; gene_type "lncRNA"; gene_name "ENSMUSG00000127280"; transcript_type "lncRNA"; transcript_name "ENSMUST00000280815"; exon_number 1; exon_id "ENSMUSE00001556614.1"; level 2; tag "basic"; tag "Ensembl_canonical"; tag "GENCODE_Primary"; tag "TAGENE";
chr16	sragcm37_es	exon	62912413	62912719	0.00315633541544702	-	.	gene_id "sragcm37_gene_42476"; transcript_id "sragcm37_gene_42476_tx_4"; exon_id "chr16_62912413_62912719_-"; exonnum "5"; txlen "1241";
chr16	sragcm37_mid	exon	62917600	62917946	0.00315633541544702	-	.	gene_id "sragcm37_gene_42476"; transcript_id "sragcm37_gene_42476_tx_4"; exon_id "chr16_62917600_62917946_-"; exonnum "4"; txlen "1241";
chr16	sragcm37_mid	exon	62932248	62932468	0.268242860861002	-	.	gene_id "sragcm37_gene_42476"; transcript_id "sragcm37_gene_42476_tx_1"; exon_id "chr16_62932248_62932468_-"; exonnum "3"; txlen "532";
chr16	sragcm37_mid	exon	62932248	62932468	0.0834372116857369	-	.	gene_id "sragcm37_gene_42476"; transcript_id "sragcm37_gene_42476_tx_3"; exon_id "chr16_62932248_62932468_-"; exonnum "4"; txlen "668";
chr16	sragcm37_mid	exon	62932248	62932468	0.00315633541544702	-	.	gene_id "sragcm37_gene_42476"; transcript_id "sragcm37_gene_42476_tx_4"; exon_id "chr16_62932248_62932468_-"; exonnum "3"; txlen "1241";
chr16	sragcm37_mid	exon	62932738	62932967	0.268242860861002	-	.	gene_id "sragcm37_gene_42476"; transcript_id "sragcm37_gene_42476_tx_1"; exon_id "chr16_62932738_62932967_-"; exonnum "2"; txlen "532";
chr16	sragcm37_mid	exon	62932738	62932967	0.0834372116857369	-	.	gene_id "sragcm37_gene_42476"; transcript_id "sragcm37_gene_42476_tx_3"; exon_id "chr16_62932738_62932967_-"; exonnum "3"; txlen "668";
chr16	sragcm37_mid	exon	62932738	62932967	0.00315633541544702	-	.	gene_id "sragcm37_gene_42476"; transcript_id "sragcm37_gene_42476_tx_4"; exon_id "chr16_62932738_62932967_-"; exonnum "2"; txlen "1241";
chr16	sragcm37_mid	exon	62939009	62939144	0.0834372116857369	-	.	gene_id "sragcm37_gene_42476"; transcript_id "sragcm37_gene_42476_tx_3"; exon_id "chr16_62939009_62939144_-"; exonnum "2"; txlen "668";
chr16	sragcm37_mid	exon	62939009	62939144	0.00315633541544702	-	.	gene_id "sragcm37_gene_42476"; transcript_id "sragcm37_gene_42476_tx_4"; exon_id "chr16_62939009_62939144_-"; exonnum "1"; txlen "1241";
chr16	sragcm37_ss	exon	62979725	62979805	0.268242860861002	-	.	gene_id "sragcm37_gene_42476"; transcript_id "sragcm37_gene_42476_tx_1"; exon_id "chr16_62979725_62979805_-"; exonnum "1"; txlen "532";
chr16	sragcm37_ss	exon	62979725	62979805	0.0834372116857369	-	.	gene_id "sragcm37_gene_42476"; transcript_id "sragcm37_gene_42476_tx_3"; exon_id "chr16_62979725_62979805_-"; exonnum "1"; txlen "668";
chr16	sragcm37_es	exon	62987985	62988229	0.00231464597132782	-	.	gene_id "ENSMUSG00000116871.3"; transcript_id "ENSMUSG00000116871.3_tx_14"; exon_id "chr16_62987985_62988229_-"; exonnum "9"; txlen "1333";
chr16	sragcm37_mid	exon	62988507	62988608	0.00231464597132782	-	.	gene_id "ENSMUSG00000116871.3"; transcript_id "ENSMUSG00000116871.3_tx_14"; exon_id "chr16_62988507_62988608_-"; exonnum "8"; txlen "1333";
chr16	sragcm37_mid	exon	62991816	62991915	0.00231464597132782	-	.	gene_id "ENSMUSG00000116871.3"; transcript_id "ENSMUSG00000116871.3_tx_14"; exon_id "chr16_62991816_62991915_-"; exonnum "7"; txlen "1333";
chr16	sragcm37_mid	exon	62995154	62995284	0.00231464597132782	-	.	gene_id "ENSMUSG00000116871.3"; transcript_id "ENSMUSG00000116871.3_tx_14"; exon_id "chr16_62995154_62995284_-"; exonnum "6"; txlen "1333";
chr16	HAVANA	exon	62999624	62999959	0	-	.	gene_id "ENSMUSG00000116871.3"; transcript_id "ENSMUST00000321141.1"; gene_type "lncRNA"; gene_name "Gm33912"; transcript_type "lncRNA"; transcript_name "Gm33912-202"; exon_number 4; exon_id "ENSMUSE00001633353.1"; level 2; mgi_id "MGI:5593071"; tag "basic"; tag "Ensembl_canonical"; tag "GENCODE_Primary"; tag "TAGENE"; havana_gene "OTTMUSG00000071601.1";
chr16	ENSEMBL_gcm37	exon	62999624	62999959	0.0229360373522484	-	.	gene_id "ENSMUSG00000116871.3"; transcript_id "ENSMUSG00000116871.3_tx_6"; exon_id "chr16_62999624_62999959_-"; exonnum "6"; txlen "1091";
chr16	ENSEMBL_gcm37	exon	62999624	62999959	0.0229360373522484	-	.	gene_id "ENSMUSG00000116871.3"; transcript_id "ENSMUSG00000116871.3_tx_7"; exon_id "chr16_62999624_62999959_-"; exonnum "5"; txlen "1029";
chr16	HAVANA	transcript	62999624	63037772	0	-	.	gene_id "ENSMUSG00000116871.3"; transcript_id "ENSMUST00000321141.1"; gene_type "lncRNA"; gene_name "Gm33912"; transcript_type "lncRNA"; transcript_name "Gm33912-202"; level 2; mgi_id "MGI:5593071"; tag "basic"; tag "Ensembl_canonical"; tag "GENCODE_Primary"; tag "TAGENE"; havana_gene "OTTMUSG00000071601.1";
chr16	HAVANA	gene	62999624	63037871	0	-	.	gene_id "ENSMUSG00000116871.3"; gene_type "lncRNA"; gene_name "Gm33912"; level 2; mgi_id "MGI:5593071"; havana_gene "OTTMUSG00000071601.1";
chr16	HAVANA	exon	62999961	63000107	0	-	.	gene_id "ENSMUSG00000116871.3"; transcript_id "ENSMUST00000321142.1"; gene_type "lncRNA"; gene_name "Gm33912"; transcript_type "lncRNA"; transcript_name "Gm33912-203"; exon_number 4; exon_id "ENSMUSE00001633347.1"; level 2; mgi_id "MGI:5593071"; tag "TAGENE"; havana_gene "OTTMUSG00000071601.1";
chr16	ENSEMBL_gcm37	exon	62999961	63000107	0.0183067454095927	-	.	gene_id "ENSMUSG00000116871.3"; transcript_id "ENSMUSG00000116871.3_tx_10"; exon_id "chr16_62999961_63000107_-"; exonnum "6"; txlen "902";
chr16	ENSEMBL_gcm37	exon	62999961	63000107	0.0183067454095927	-	.	gene_id "ENSMUSG00000116871.3"; transcript_id "ENSMUSG00000116871.3_tx_11"; exon_id "chr16_62999961_63000107_-"; exonnum "5"; txlen "840";
chr16	HAVANA	transcript	62999961	63037746	0	-	.	gene_id "ENSMUSG00000116871.3"; transcript_id "ENSMUST00000321142.1"; gene_type "lncRNA"; gene_name "Gm33912"; transcript_type "lncRNA"; transcript_name "Gm33912-203"; level 2; mgi_id "MGI:5593071"; tag "TAGENE"; havana_gene "OTTMUSG00000071601.1";
chr16	HAVANA	exon	63003303	63003521	0	-	.	gene_id "ENSMUSG00000116871.3"; transcript_id "ENSMUST00000321141.1"; gene_type "lncRNA"; gene_name "Gm33912"; transcript_type "lncRNA"; transcript_name "Gm33912-202"; exon_number 3; exon_id "ENSMUSE00001633351.1"; level 2; mgi_id "MGI:5593071"; tag "basic"; tag "Ensembl_canonical"; tag "GENCODE_Primary"; tag "TAGENE"; havana_gene "OTTMUSG00000071601.1";
chr16	HAVANA	exon	63003303	63003521	0	-	.	gene_id "ENSMUSG00000116871.3"; transcript_id "ENSMUST00000321142.1"; gene_type "lncRNA"; gene_name "Gm33912"; transcript_type "lncRNA"; transcript_name "Gm33912-203"; exon_number 3; exon_id "ENSMUSE00001633351.1"; level 2; mgi_id "MGI:5593071"; tag "TAGENE"; havana_gene "OTTMUSG00000071601.1";
chr16	ENSEMBL_gcm37	exon	63003303	63003521	0.0183067454095927	-	.	gene_id "ENSMUSG00000116871.3"; transcript_id "ENSMUSG00000116871.3_tx_10"; exon_id "chr16_63003303_63003521_-"; exonnum "5"; txlen "902";
chr16	ENSEMBL_gcm37	exon	63003303	63003521	0.0183067454095927	-	.	gene_id "ENSMUSG00000116871.3"; transcript_id "ENSMUSG00000116871.3_tx_11"; exon_id "chr16_63003303_63003521_-"; exonnum "4"; txlen "840";
chr16	ENSEMBL_gcm37	exon	63003303	63003521	0.00231464597132782	-	.	gene_id "ENSMUSG00000116871.3"; transcript_id "ENSMUSG00000116871.3_tx_14"; exon_id "chr16_63003303_63003521_-"; exonnum "5"; txlen "1333";
chr16	ENSEMBL_gcm37	exon	63003303	63003521	0.0229360373522484	-	.	gene_id "ENSMUSG00000116871.3"; transcript_id "ENSMUSG00000116871.3_tx_6"; exon_id "chr16_63003303_63003521_-"; exonnum "5"; txlen "1091";
chr16	ENSEMBL_gcm37	exon	63003303	63003521	0.0229360373522484	-	.	gene_id "ENSMUSG00000116871.3"; transcript_id "ENSMUSG00000116871.3_tx_7"; exon_id "chr16_63003303_63003521_-"; exonnum "4"; txlen "1029";
chr16	sragcm37_mid	exon	63007584	63007766	0.0183067454095927	-	.	gene_id "ENSMUSG00000116871.3"; transcript_id "ENSMUSG00000116871.3_tx_10"; exon_id "chr16_63007584_63007766_-"; exonnum "4"; txlen "902";
chr16	sragcm37_mid	exon	63007584	63007766	0.0183067454095927	-	.	gene_id "ENSMUSG00000116871.3"; transcript_id "ENSMUSG00000116871.3_tx_11"; exon_id "chr16_63007584_63007766_-"; exonnum "3"; txlen "840";
chr16	sragcm37_mid	exon	63007584	63007766	0.00231464597132782	-	.	gene_id "ENSMUSG00000116871.3"; transcript_id "ENSMUSG00000116871.3_tx_14"; exon_id "chr16_63007584_63007766_-"; exonnum "4"; txlen "1333";
chr16	sragcm37_mid	exon	63007584	63007766	0.0229360373522484	-	.	gene_id "ENSMUSG00000116871.3"; transcript_id "ENSMUSG00000116871.3_tx_6"; exon_id "chr16_63007584_63007766_-"; exonnum "4"; txlen "1091";
chr16	sragcm37_mid	exon	63007584	63007766	0.0229360373522484	-	.	gene_id "ENSMUSG00000116871.3"; transcript_id "ENSMUSG00000116871.3_tx_7"; exon_id "chr16_63007584_63007766_-"; exonnum "3"; txlen "1029";
chr16	HAVANA	exon	63029715	63030204	0	-	.	gene_id "ENSMUSG00000116871.3"; transcript_id "ENSMUST00000321143.1"; gene_type "lncRNA"; gene_name "Gm33912"; transcript_type "lncRNA"; transcript_name "Gm33912-204"; exon_number 3; exon_id "ENSMUSE00001633350.1"; level 2; mgi_id "MGI:5593071"; tag "basic"; tag "TAGENE"; havana_gene "OTTMUSG00000071601.1";
chr16	HAVANA	transcript	63029715	63037783	0	-	.	gene_id "ENSMUSG00000116871.3"; transcript_id "ENSMUST00000321143.1"; gene_type "lncRNA"; gene_name "Gm33912"; transcript_type "lncRNA"; transcript_name "Gm33912-204"; level 2; mgi_id "MGI:5593071"; tag "basic"; tag "TAGENE"; havana_gene "OTTMUSG00000071601.1";
chr16	HAVANA	exon	63031643	63031895	0	-	.	gene_id "ENSMUSG00000116871.3"; transcript_id "ENSMUST00000231373.3"; gene_type "lncRNA"; gene_name "Gm33912"; transcript_type "lncRNA"; transcript_name "Gm33912-201"; exon_number 3; exon_id "ENSMUSE00001633346.1"; level 2; mgi_id "MGI:5593071"; tag "RNA_Seq_supported_only"; tag "TAGENE"; havana_gene "OTTMUSG00000071601.1"; havana_transcript "OTTMUST00000173332.1";
chr16	HAVANA	exon	63031643	63031895	0	-	.	gene_id "ENSMUSG00000116871.3"; transcript_id "ENSMUST00000321145.1"; gene_type "lncRNA"; gene_name "Gm33912"; transcript_type "lncRNA"; transcript_name "Gm33912-206"; exon_number 2; exon_id "ENSMUSE00001633346.1"; level 2; mgi_id "MGI:5593071"; tag "TAGENE"; havana_gene "OTTMUSG00000071601.1";
chr16	HAVANA	transcript	63031643	63037837	0	-	.	gene_id "ENSMUSG00000116871.3"; transcript_id "ENSMUST00000231373.3"; gene_type "lncRNA"; gene_name "Gm33912"; transcript_type "lncRNA"; transcript_name "Gm33912-201"; level 2; mgi_id "MGI:5593071"; tag "RNA_Seq_supported_only"; tag "TAGENE"; havana_gene "OTTMUSG00000071601.1"; havana_transcript "OTTMUST00000173332.1";
chr16	HAVANA	transcript	63031643	63037843	0	-	.	gene_id "ENSMUSG00000116871.3"; transcript_id "ENSMUST00000321145.1"; gene_type "lncRNA"; gene_name "Gm33912"; transcript_type "lncRNA"; transcript_name "Gm33912-206"; level 2; mgi_id "MGI:5593071"; tag "TAGENE"; havana_gene "OTTMUSG00000071601.1";
chr16	HAVANA	exon	63031653	63031895	0	-	.	gene_id "ENSMUSG00000116871.3"; transcript_id "ENSMUST00000321147.1"; gene_type "lncRNA"; gene_name "Gm33912"; transcript_type "lncRNA"; transcript_name "Gm33912-208"; exon_number 2; exon_id "ENSMUSE00001633360.1"; level 2; mgi_id "MGI:5593071"; tag "TAGENE"; havana_gene "OTTMUSG00000071601.1";
chr16	HAVANA	exon	63031653	63031895	0	-	.	gene_id "ENSMUSG00000116871.3"; transcript_id "ENSMUST00000321146.1"; gene_type "lncRNA"; gene_name "Gm33912"; transcript_type "lncRNA"; transcript_name "Gm33912-207"; exon_number 4; exon_id "ENSMUSE00001633360.1"; level 2; mgi_id "MGI:5593071"; tag "basic"; tag "TAGENE"; havana_gene "OTTMUSG00000071601.1";
chr16	HAVANA	exon	63031653	63031895	0	-	.	gene_id "ENSMUSG00000116871.3"; transcript_id "ENSMUST00000321144.1"; gene_type "lncRNA"; gene_name "Gm33912"; transcript_type "lncRNA"; transcript_name "Gm33912-205"; exon_number 3; exon_id "ENSMUSE00001633360.1"; level 2; mgi_id "MGI:5593071"; tag "TAGENE"; havana_gene "OTTMUSG00000071601.1";
chr16	HAVANA	transcript	63031653	63032164	0	-	.	gene_id "ENSMUSG00000116871.3"; transcript_id "ENSMUST00000321147.1"; gene_type "lncRNA"; gene_name "Gm33912"; transcript_type "lncRNA"; transcript_name "Gm33912-208"; level 2; mgi_id "MGI:5593071"; tag "TAGENE"; havana_gene "OTTMUSG00000071601.1";
chr16	HAVANA	transcript	63031653	63037843	0	-	.	gene_id "ENSMUSG00000116871.3"; transcript_id "ENSMUST00000321146.1"; gene_type "lncRNA"; gene_name "Gm33912"; transcript_type "lncRNA"; transcript_name "Gm33912-207"; level 2; mgi_id "MGI:5593071"; tag "basic"; tag "TAGENE"; havana_gene "OTTMUSG00000071601.1";
chr16	HAVANA	transcript	63031653	63037871	0	-	.	gene_id "ENSMUSG00000116871.3"; transcript_id "ENSMUST00000321144.1"; gene_type "lncRNA"; gene_name "Gm33912"; transcript_type "lncRNA"; transcript_name "Gm33912-205"; level 2; mgi_id "MGI:5593071"; tag "TAGENE"; havana_gene "OTTMUSG00000071601.1";
chr16	HAVANA	exon	63031714	63031895	0	-	.	gene_id "ENSMUSG00000116871.3"; transcript_id "ENSMUST00000321141.1"; gene_type "lncRNA"; gene_name "Gm33912"; transcript_type "lncRNA"; transcript_name "Gm33912-202"; exon_number 2; exon_id "ENSMUSE00001633359.1"; level 2; mgi_id "MGI:5593071"; tag "basic"; tag "Ensembl_canonical"; tag "GENCODE_Primary"; tag "TAGENE"; havana_gene "OTTMUSG00000071601.1";
chr16	HAVANA	exon	63031714	63031895	0	-	.	gene_id "ENSMUSG00000116871.3"; transcript_id "ENSMUST00000321142.1"; gene_type "lncRNA"; gene_name "Gm33912"; transcript_type "lncRNA"; transcript_name "Gm33912-203"; exon_number 2; exon_id "ENSMUSE00001633359.1"; level 2; mgi_id "MGI:5593071"; tag "TAGENE"; havana_gene "OTTMUSG00000071601.1";
chr16	HAVANA	exon	63031714	63031895	0	-	.	gene_id "ENSMUSG00000116871.3"; transcript_id "ENSMUST00000321143.1"; gene_type "lncRNA"; gene_name "Gm33912"; transcript_type "lncRNA"; transcript_name "Gm33912-204"; exon_number 2; exon_id "ENSMUSE00001633359.1"; level 2; mgi_id "MGI:5593071"; tag "basic"; tag "TAGENE"; havana_gene "OTTMUSG00000071601.1";
chr16	ENSEMBL_gcm37	exon	63031714	63031895	0.0183067454095927	-	.	gene_id "ENSMUSG00000116871.3"; transcript_id "ENSMUSG00000116871.3_tx_10"; exon_id "chr16_63031714_63031895_-"; exonnum "3"; txlen "902";
chr16	ENSEMBL_gcm37	exon	63031714	63031895	0.0183067454095927	-	.	gene_id "ENSMUSG00000116871.3"; transcript_id "ENSMUSG00000116871.3_tx_11"; exon_id "chr16_63031714_63031895_-"; exonnum "2"; txlen "840";
chr16	ENSEMBL_gcm37	exon	63031714	63031895	0.00231464597132782	-	.	gene_id "ENSMUSG00000116871.3"; transcript_id "ENSMUSG00000116871.3_tx_14"; exon_id "chr16_63031714_63031895_-"; exonnum "3"; txlen "1333";
chr16	ENSEMBL_gcm37	exon	63031714	63031895	0.0229360373522484	-	.	gene_id "ENSMUSG00000116871.3"; transcript_id "ENSMUSG00000116871.3_tx_6"; exon_id "chr16_63031714_63031895_-"; exonnum "3"; txlen "1091";
chr16	ENSEMBL_gcm37	exon	63031714	63031895	0.0229360373522484	-	.	gene_id "ENSMUSG00000116871.3"; transcript_id "ENSMUSG00000116871.3_tx_7"; exon_id "chr16_63031714_63031895_-"; exonnum "2"; txlen "1029";
chr16	HAVANA	exon	63032046	63032164	0	-	.	gene_id "ENSMUSG00000116871.3"; transcript_id "ENSMUST00000321147.1"; gene_type "lncRNA"; gene_name "Gm33912"; transcript_type "lncRNA"; transcript_name "Gm33912-208"; exon_number 1; exon_id "ENSMUSE00001633348.1"; level 2; mgi_id "MGI:5593071"; tag "TAGENE"; havana_gene "OTTMUSG00000071601.1";
chr16	HAVANA	exon	63034903	63034964	0	-	.	gene_id "ENSMUSG00000116871.3"; transcript_id "ENSMUST00000231373.3"; gene_type "lncRNA"; gene_name "Gm33912"; transcript_type "lncRNA"; transcript_name "Gm33912-201"; exon_number 2; exon_id "ENSMUSE00001444198.2"; level 2; mgi_id "MGI:5593071"; tag "RNA_Seq_supported_only"; tag "TAGENE"; havana_gene "OTTMUSG00000071601.1"; havana_transcript "OTTMUST00000173332.1";
chr16	HAVANA	exon	63034903	63034964	0	-	.	gene_id "ENSMUSG00000116871.3"; transcript_id "ENSMUST00000321146.1"; gene_type "lncRNA"; gene_name "Gm33912"; transcript_type "lncRNA"; transcript_name "Gm33912-207"; exon_number 3; exon_id "ENSMUSE00001444198.2"; level 2; mgi_id "MGI:5593071"; tag "basic"; tag "TAGENE"; havana_gene "OTTMUSG00000071601.1";
chr16	ENSEMBL_gcm37	exon	63034903	63034964	0.0183067454095927	-	.	gene_id "ENSMUSG00000116871.3"; transcript_id "ENSMUSG00000116871.3_tx_10"; exon_id "chr16_63034903_63034964_-"; exonnum "2"; txlen "902";
chr16	ENSEMBL_gcm37	exon	63034903	63034964	0.00231464597132782	-	.	gene_id "ENSMUSG00000116871.3"; transcript_id "ENSMUSG00000116871.3_tx_14"; exon_id "chr16_63034903_63034964_-"; exonnum "2"; txlen "1333";
chr16	ENSEMBL_gcm37	exon	63034903	63034964	0.0229360373522484	-	.	gene_id "ENSMUSG00000116871.3"; transcript_id "ENSMUSG00000116871.3_tx_6"; exon_id "chr16_63034903_63034964_-"; exonnum "2"; txlen "1091";
chr16	HAVANA	exon	63037381	63037489	0	-	.	gene_id "ENSMUSG00000116871.3"; transcript_id "ENSMUST00000321146.1"; gene_type "lncRNA"; gene_name "Gm33912"; transcript_type "lncRNA"; transcript_name "Gm33912-207"; exon_number 2; exon_id "ENSMUSE00001633349.1"; level 2; mgi_id "MGI:5593071"; tag "basic"; tag "TAGENE"; havana_gene "OTTMUSG00000071601.1";
chr16	HAVANA	exon	63037381	63037489	0	-	.	gene_id "ENSMUSG00000116871.3"; transcript_id "ENSMUST00000321144.1"; gene_type "lncRNA"; gene_name "Gm33912"; transcript_type "lncRNA"; transcript_name "Gm33912-205"; exon_number 2; exon_id "ENSMUSE00001633349.1"; level 2; mgi_id "MGI:5593071"; tag "TAGENE"; havana_gene "OTTMUSG00000071601.1";
chr16	ENSEMBL_gcm37	exon	63037381	63037489	0.0183067454095927	-	.	gene_id "ENSMUSG00000116871.3"; transcript_id "ENSMUSG00000116871.3_tx_10"; exon_id "chr16_63037381_63037489_-"; exonnum "1"; txlen "902";
chr16	ENSEMBL_gcm37	exon	63037381	63037489	0.0183067454095927	-	.	gene_id "ENSMUSG00000116871.3"; transcript_id "ENSMUSG00000116871.3_tx_11"; exon_id "chr16_63037381_63037489_-"; exonnum "1"; txlen "840";
chr16	ENSEMBL_gcm37	exon	63037381	63037489	0.00231464597132782	-	.	gene_id "ENSMUSG00000116871.3"; transcript_id "ENSMUSG00000116871.3_tx_14"; exon_id "chr16_63037381_63037489_-"; exonnum "1"; txlen "1333";
chr16	ENSEMBL_gcm37	exon	63037381	63037489	0.0229360373522484	-	.	gene_id "ENSMUSG00000116871.3"; transcript_id "ENSMUSG00000116871.3_tx_6"; exon_id "chr16_63037381_63037489_-"; exonnum "1"; txlen "1091";
chr16	ENSEMBL_gcm37	exon	63037381	63037489	0.0229360373522484	-	.	gene_id "ENSMUSG00000116871.3"; transcript_id "ENSMUSG00000116871.3_tx_7"; exon_id "chr16_63037381_63037489_-"; exonnum "1"; txlen "1029";
chr16	HAVANA	exon	63037381	63037746	0	-	.	gene_id "ENSMUSG00000116871.3"; transcript_id "ENSMUST00000321142.1"; gene_type "lncRNA"; gene_name "Gm33912"; transcript_type "lncRNA"; transcript_name "Gm33912-203"; exon_number 1; exon_id "ENSMUSE00001633355.1"; level 2; mgi_id "MGI:5593071"; tag "TAGENE"; havana_gene "OTTMUSG00000071601.1";
chr16	HAVANA	exon	63037381	63037772	0	-	.	gene_id "ENSMUSG00000116871.3"; transcript_id "ENSMUST00000321141.1"; gene_type "lncRNA"; gene_name "Gm33912"; transcript_type "lncRNA"; transcript_name "Gm33912-202"; exon_number 1; exon_id "ENSMUSE00001633352.1"; level 2; mgi_id "MGI:5593071"; tag "basic"; tag "Ensembl_canonical"; tag "GENCODE_Primary"; tag "TAGENE"; havana_gene "OTTMUSG00000071601.1";
chr16	HAVANA	exon	63037381	63037783	0	-	.	gene_id "ENSMUSG00000116871.3"; transcript_id "ENSMUST00000321143.1"; gene_type "lncRNA"; gene_name "Gm33912"; transcript_type "lncRNA"; transcript_name "Gm33912-204"; exon_number 1; exon_id "ENSMUSE00001633354.1"; level 2; mgi_id "MGI:5593071"; tag "basic"; tag "TAGENE"; havana_gene "OTTMUSG00000071601.1";
chr16	HAVANA	exon	63037381	63037837	0	-	.	gene_id "ENSMUSG00000116871.3"; transcript_id "ENSMUST00000231373.3"; gene_type "lncRNA"; gene_name "Gm33912"; transcript_type "lncRNA"; transcript_name "Gm33912-201"; exon_number 1; exon_id "ENSMUSE00001633361.1"; level 2; mgi_id "MGI:5593071"; tag "RNA_Seq_supported_only"; tag "TAGENE"; havana_gene "OTTMUSG00000071601.1"; havana_transcript "OTTMUST00000173332.1";
chr16	HAVANA	exon	63037381	63037843	0	-	.	gene_id "ENSMUSG00000116871.3"; transcript_id "ENSMUST00000321145.1"; gene_type "lncRNA"; gene_name "Gm33912"; transcript_type "lncRNA"; transcript_name "Gm33912-206"; exon_number 1; exon_id "ENSMUSE00001633356.1"; level 2; mgi_id "MGI:5593071"; tag "TAGENE"; havana_gene "OTTMUSG00000071601.1";
chr16	HAVANA	exon	63037814	63037843	0	-	.	gene_id "ENSMUSG00000116871.3"; transcript_id "ENSMUST00000321146.1"; gene_type "lncRNA"; gene_name "Gm33912"; transcript_type "lncRNA"; transcript_name "Gm33912-207"; exon_number 1; exon_id "ENSMUSE00001633358.1"; level 2; mgi_id "MGI:5593071"; tag "basic"; tag "TAGENE"; havana_gene "OTTMUSG00000071601.1";
chr16	HAVANA	exon	63037814	63037871	0	-	.	gene_id "ENSMUSG00000116871.3"; transcript_id "ENSMUST00000321144.1"; gene_type "lncRNA"; gene_name "Gm33912"; transcript_type "lncRNA"; transcript_name "Gm33912-205"; exon_number 1; exon_id "ENSMUSE00001633357.1"; level 2; mgi_id "MGI:5593071"; tag "TAGENE"; havana_gene "OTTMUSG00000071601.1";
chr16	sragcm37_es	exon	63056792	63056897	0.00399802485956623	-	.	gene_id "ENSMUSG00000128054.1"; transcript_id "ENSMUSG00000128054.1_tx_1"; exon_id "chr16_63056792_63056897_-"; exonnum "5"; txlen "755";
chr16	sragcm37_es	exon	63101177	63101459	0.00294591305441722	-	.	gene_id "ENSMUSG00000128054.1"; transcript_id "ENSMUSG00000128054.1_tx_3"; exon_id "chr16_63101177_63101459_-"; exonnum "5"; txlen "932";
chr16	sragcm37_es	exon	63101177	63101459	0.00147295652720861	-	.	gene_id "ENSMUSG00000128054.1"; transcript_id "ENSMUSG00000128054.1_tx_5"; exon_id "chr16_63101177_63101459_-"; exonnum "4"; txlen "521";
chr16	sragcm37_mid	exon	63106030	63106062	0.00399802485956623	-	.	gene_id "ENSMUSG00000128054.1"; transcript_id "ENSMUSG00000128054.1_tx_1"; exon_id "chr16_63106030_63106062_-"; exonnum "4"; txlen "755";
chr16	sragcm37_mid	exon	63106030	63106062	0.00294591305441722	-	.	gene_id "ENSMUSG00000128054.1"; transcript_id "ENSMUSG00000128054.1_tx_3"; exon_id "chr16_63106030_63106062_-"; exonnum "4"; txlen "932";
chr16	sragcm37_mid	exon	63106030	63106062	0.00147295652720861	-	.	gene_id "ENSMUSG00000128054.1"; transcript_id "ENSMUSG00000128054.1_tx_5"; exon_id "chr16_63106030_63106062_-"; exonnum "3"; txlen "521";
chr16	sragcm37_mid	exon	63109823	63110233	0.00399802485956623	-	.	gene_id "ENSMUSG00000128054.1"; transcript_id "ENSMUSG00000128054.1_tx_1"; exon_id "chr16_63109823_63110233_-"; exonnum "3"; txlen "755";
chr16	sragcm37_mid	exon	63109823	63110233	0.00294591305441722	-	.	gene_id "ENSMUSG00000128054.1"; transcript_id "ENSMUSG00000128054.1_tx_3"; exon_id "chr16_63109823_63110233_-"; exonnum "3"; txlen "932";
chr16	HAVANA	exon	63109943	63110233	0	-	.	gene_id "ENSMUSG00000128054.1"; transcript_id "ENSMUST00000285513.1"; gene_type "lncRNA"; gene_name "ENSMUSG00000128054"; transcript_type "lncRNA"; transcript_name "ENSMUST00000285513"; exon_number 3; exon_id "ENSMUSE00001565845.1"; level 2; tag "basic"; tag "Ensembl_canonical"; tag "GENCODE_Primary"; tag "TAGENE";
chr16	HAVANA	gene	63109943	63111900	0	-	.	gene_id "ENSMUSG00000128054.1"; gene_type "lncRNA"; gene_name "ENSMUSG00000128054"; level 2;
chr16	HAVANA	transcript	63109943	63111900	0	-	.	gene_id "ENSMUSG00000128054.1"; transcript_id "ENSMUST00000285513.1"; gene_type "lncRNA"; gene_name "ENSMUSG00000128054"; transcript_type "lncRNA"; transcript_name "ENSMUST00000285513"; level 2; tag "basic"; tag "Ensembl_canonical"; tag "GENCODE_Primary"; tag "TAGENE";
chr16	HAVANA	exon	63110960	63111134	0	-	.	gene_id "ENSMUSG00000128054.1"; transcript_id "ENSMUST00000285513.1"; gene_type "lncRNA"; gene_name "ENSMUSG00000128054"; transcript_type "lncRNA"; transcript_name "ENSMUST00000285513"; exon_number 2; exon_id "ENSMUSE00001565847.1"; level 2; tag "basic"; tag "Ensembl_canonical"; tag "GENCODE_Primary"; tag "TAGENE";
chr16	ENSEMBL_gcm37	exon	63110960	63111134	0.00399802485956623	-	.	gene_id "ENSMUSG00000128054.1"; transcript_id "ENSMUSG00000128054.1_tx_1"; exon_id "chr16_63110960_63111134_-"; exonnum "2"; txlen "755";
chr16	ENSEMBL_gcm37	exon	63110960	63111134	0.00294591305441722	-	.	gene_id "ENSMUSG00000128054.1"; transcript_id "ENSMUSG00000128054.1_tx_3"; exon_id "chr16_63110960_63111134_-"; exonnum "2"; txlen "932";
chr16	ENSEMBL_gcm37	exon	63110960	63111134	0.00147295652720861	-	.	gene_id "ENSMUSG00000128054.1"; transcript_id "ENSMUSG00000128054.1_tx_5"; exon_id "chr16_63110960_63111134_-"; exonnum "2"; txlen "521";
chr16	HAVANA	exon	63111871	63111900	0	-	.	gene_id "ENSMUSG00000128054.1"; transcript_id "ENSMUST00000285513.1"; gene_type "lncRNA"; gene_name "ENSMUSG00000128054"; transcript_type "lncRNA"; transcript_name "ENSMUST00000285513"; exon_number 1; exon_id "ENSMUSE00001565846.1"; level 2; tag "basic"; tag "Ensembl_canonical"; tag "GENCODE_Primary"; tag "TAGENE";
chr16	ENSEMBL_gcm37	exon	63111871	63111900	0.00399802485956623	-	.	gene_id "ENSMUSG00000128054.1"; transcript_id "ENSMUSG00000128054.1_tx_1"; exon_id "chr16_63111871_63111900_-"; exonnum "1"; txlen "755";
chr16	ENSEMBL_gcm37	exon	63111871	63111900	0.00294591305441722	-	.	gene_id "ENSMUSG00000128054.1"; transcript_id "ENSMUSG00000128054.1_tx_3"; exon_id "chr16_63111871_63111900_-"; exonnum "1"; txlen "932";
chr16	ENSEMBL_gcm37	exon	63111871	63111900	0.00147295652720861	-	.	gene_id "ENSMUSG00000128054.1"; transcript_id "ENSMUSG00000128054.1_tx_5"; exon_id "chr16_63111871_63111900_-"; exonnum "1"; txlen "521";
chr16	sragcm37_es	exon	63214628	63214929	0.067128498821095	-	.	gene_id "sragcm37_gene_53525"; transcript_id "sragcm37_gene_53525_tx_2"; exon_id "chr16_63214628_63214929_-"; exonnum "4"; txlen "1126";
chr16	sragcm37_mid	exon	63215038	63215208	0.067128498821095	-	.	gene_id "sragcm37_gene_53525"; transcript_id "sragcm37_gene_53525_tx_2"; exon_id "chr16_63215038_63215208_-"; exonnum "3"; txlen "1126";
chr16	sragcm37_mid	exon	63218313	63218724	0.067128498821095	-	.	gene_id "sragcm37_gene_53525"; transcript_id "sragcm37_gene_53525_tx_2"; exon_id "chr16_63218313_63218724_-"; exonnum "2"; txlen "1126";
chr16	sragcm37_es	exon	63235159	63235492	0.116617406110786	-	.	gene_id "sragcm37_gene_53525"; transcript_id "sragcm37_gene_53525_tx_1"; exon_id "chr16_63235159_63235492_-"; exonnum "2"; txlen "575";
chr16	sragcm37_ss	exon	63256861	63257101	0.116617406110786	-	.	gene_id "sragcm37_gene_53525"; transcript_id "sragcm37_gene_53525_tx_1"; exon_id "chr16_63256861_63257101_-"; exonnum "1"; txlen "575";
chr16	sragcm37_ss	exon	63256861	63257101	0.067128498821095	-	.	gene_id "sragcm37_gene_53525"; transcript_id "sragcm37_gene_53525_tx_2"; exon_id "chr16_63256861_63257101_-"; exonnum "1"; txlen "1126";
chr16	HAVANA	exon	63266543	63266724	0	-	.	gene_id "ENSMUSG00000141250.1"; transcript_id "ENSMUST00000364210.1"; gene_type "lncRNA"; gene_name "ENSMUSG00000141250"; transcript_type "lncRNA"; transcript_name "ENSMUST00000364210"; exon_number 3; exon_id "ENSMUSE00001716594.1"; level 2; tag "basic"; tag "TAGENE";
chr16	HAVANA	exon	63266543	63266724	0	-	.	gene_id "ENSMUSG00000141250.1"; transcript_id "ENSMUST00000364209.1"; gene_type "lncRNA"; gene_name "ENSMUSG00000141250"; transcript_type "lncRNA"; transcript_name "ENSMUST00000364209"; exon_number 3; exon_id "ENSMUSE00001716594.1"; level 2; tag "TAGENE";
chr16	HAVANA	transcript	63266543	63270575	0	-	.	gene_id "ENSMUSG00000141250.1"; transcript_id "ENSMUST00000364210.1"; gene_type "lncRNA"; gene_name "ENSMUSG00000141250"; transcript_type "lncRNA"; transcript_name "ENSMUST00000364210"; level 2; tag "basic"; tag "TAGENE";
chr16	HAVANA	transcript	63266543	63270591	0	-	.	gene_id "ENSMUSG00000141250.1"; transcript_id "ENSMUST00000364209.1"; gene_type "lncRNA"; gene_name "ENSMUSG00000141250"; transcript_type "lncRNA"; transcript_name "ENSMUST00000364209"; level 2; tag "TAGENE";
chr16	HAVANA	gene	63266543	63271218	0	-	.	gene_id "ENSMUSG00000141250.1"; gene_type "lncRNA"; gene_name "ENSMUSG00000141250"; level 2;
chr16	HAVANA	exon	63266549	63266724	0	-	.	gene_id "ENSMUSG00000141250.1"; transcript_id "ENSMUST00000364208.1"; gene_type "lncRNA"; gene_name "ENSMUSG00000141250"; transcript_type "lncRNA"; transcript_name "ENSMUST00000364208"; exon_number 3; exon_id "ENSMUSE00001716596.1"; level 2; tag "Ensembl_canonical"; tag "GENCODE_Primary"; tag "TAGENE";
chr16	HAVANA	transcript	63266549	63271218	0	-	.	gene_id "ENSMUSG00000141250.1"; transcript_id "ENSMUST00000364208.1"; gene_type "lncRNA"; gene_name "ENSMUSG00000141250"; transcript_type "lncRNA"; transcript_name "ENSMUST00000364208"; level 2; tag "Ensembl_canonical"; tag "GENCODE_Primary"; tag "TAGENE";
chr16	HAVANA	exon	63267222	63267445	0	-	.	gene_id "ENSMUSG00000141250.1"; transcript_id "ENSMUST00000364210.1"; gene_type "lncRNA"; gene_name "ENSMUSG00000141250"; transcript_type "lncRNA"; transcript_name "ENSMUST00000364210"; exon_number 2; exon_id "ENSMUSE00001716597.1"; level 2; tag "basic"; tag "TAGENE";
chr16	HAVANA	exon	63267222	63267445	0	-	.	gene_id "ENSMUSG00000141250.1"; transcript_id "ENSMUST00000364209.1"; gene_type "lncRNA"; gene_name "ENSMUSG00000141250"; transcript_type "lncRNA"; transcript_name "ENSMUST00000364209"; exon_number 2; exon_id "ENSMUSE00001716597.1"; level 2; tag "TAGENE";
chr16	HAVANA	exon	63267222	63267445	0	-	.	gene_id "ENSMUSG00000141250.1"; transcript_id "ENSMUST00000364208.1"; gene_type "lncRNA"; gene_name "ENSMUSG00000141250"; transcript_type "lncRNA"; transcript_name "ENSMUST00000364208"; exon_number 2; exon_id "ENSMUSE00001716597.1"; level 2; tag "Ensembl_canonical"; tag "GENCODE_Primary"; tag "TAGENE";
chr16	HAVANA	exon	63270423	63270575	0	-	.	gene_id "ENSMUSG00000141250.1"; transcript_id "ENSMUST00000364210.1"; gene_type "lncRNA"; gene_name "ENSMUSG00000141250"; transcript_type "lncRNA"; transcript_name "ENSMUST00000364210"; exon_number 1; exon_id "ENSMUSE00001716595.1"; level 2; tag "basic"; tag "TAGENE";
chr16	HAVANA	exon	63270518	63270591	0	-	.	gene_id "ENSMUSG00000141250.1"; transcript_id "ENSMUST00000364209.1"; gene_type "lncRNA"; gene_name "ENSMUSG00000141250"; transcript_type "lncRNA"; transcript_name "ENSMUST00000364209"; exon_number 1; exon_id "ENSMUSE00001716593.1"; level 2; tag "TAGENE";
chr16	HAVANA	exon	63271168	63271218	0	-	.	gene_id "ENSMUSG00000141250.1"; transcript_id "ENSMUST00000364208.1"; gene_type "lncRNA"; gene_name "ENSMUSG00000141250"; transcript_type "lncRNA"; transcript_name "ENSMUST00000364208"; exon_number 1; exon_id "ENSMUSE00001716598.1"; level 2; tag "Ensembl_canonical"; tag "GENCODE_Primary"; tag "TAGENE";
chr16	HAVANA	exon	63288864	63289059	0	-	.	gene_id "ENSMUSG00000116752.2"; transcript_id "ENSMUST00000231817.2"; gene_type "lncRNA"; gene_name "Gm49622"; transcript_type "lncRNA"; transcript_name "Gm49622-201"; exon_number 4; exon_id "ENSMUSE00001444765.2"; level 2; mgi_id "MGI:6215044"; tag "basic"; tag "Ensembl_canonical"; tag "GENCODE_Primary"; havana_gene "OTTMUSG00000071602.1"; havana_transcript "OTTMUST00000173333.1";
chr16	ENSEMBL_gcm37	exon	63288864	63289059	0.233525037959823	-	.	gene_id "ENSMUSG00000116752.2"; transcript_id "ENSMUSG00000116752.2_tx_3"; exon_id "chr16_63288864_63289059_-"; exonnum "4"; txlen "745";
chr16	HAVANA	gene	63288864	63312480	0	-	.	gene_id "ENSMUSG00000116752.2"; gene_type "lncRNA"; gene_name "Gm49622"; level 2; mgi_id "MGI:6215044"; havana_gene "OTTMUSG00000071602.1";
chr16	HAVANA	transcript	63288864	63312480	0	-	.	gene_id "ENSMUSG00000116752.2"; transcript_id "ENSMUST00000231817.2"; gene_type "lncRNA"; gene_name "Gm49622"; transcript_type "lncRNA"; transcript_name "Gm49622-201"; level 2; mgi_id "MGI:6215044"; tag "basic"; tag "Ensembl_canonical"; tag "GENCODE_Primary"; havana_gene "OTTMUSG00000071602.1"; havana_transcript "OTTMUST00000173333.1";
chr16	HAVANA	exon	63289193	63289293	0	-	.	gene_id "ENSMUSG00000116752.2"; transcript_id "ENSMUST00000231817.2"; gene_type "lncRNA"; gene_name "Gm49622"; transcript_type "lncRNA"; transcript_name "Gm49622-201"; exon_number 3; exon_id "ENSMUSE00001446884.2"; level 2; mgi_id "MGI:6215044"; tag "basic"; tag "Ensembl_canonical"; tag "GENCODE_Primary"; havana_gene "OTTMUSG00000071602.1"; havana_transcript "OTTMUST00000173333.1";
chr16	ENSEMBL_gcm37	exon	63289193	63289293	0.233525037959823	-	.	gene_id "ENSMUSG00000116752.2"; transcript_id "ENSMUSG00000116752.2_tx_3"; exon_id "chr16_63289193_63289293_-"; exonnum "3"; txlen "745";
chr16	HAVANA	exon	63310610	63310698	0	-	.	gene_id "ENSMUSG00000116752.2"; transcript_id "ENSMUST00000231817.2"; gene_type "lncRNA"; gene_name "Gm49622"; transcript_type "lncRNA"; transcript_name "Gm49622-201"; exon_number 2; exon_id "ENSMUSE00001446327.2"; level 2; mgi_id "MGI:6215044"; tag "basic"; tag "Ensembl_canonical"; tag "GENCODE_Primary"; havana_gene "OTTMUSG00000071602.1"; havana_transcript "OTTMUST00000173333.1";
chr16	sragcm37_mid	exon	63310610	63310748	0.233525037959823	-	.	gene_id "ENSMUSG00000116752.2"; transcript_id "ENSMUSG00000116752.2_tx_3"; exon_id "chr16_63310610_63310748_-"; exonnum "2"; txlen "745";
chr16	HAVANA	exon	63312172	63312480	0	-	.	gene_id "ENSMUSG00000116752.2"; transcript_id "ENSMUST00000231817.2"; gene_type "lncRNA"; gene_name "Gm49622"; transcript_type "lncRNA"; transcript_name "Gm49622-201"; exon_number 1; exon_id "ENSMUSE00001445897.2"; level 2; mgi_id "MGI:6215044"; tag "basic"; tag "Ensembl_canonical"; tag "GENCODE_Primary"; havana_gene "OTTMUSG00000071602.1"; havana_transcript "OTTMUST00000173333.1";
chr16	ENSEMBL_gcm37	exon	63312172	63312480	0.233525037959823	-	.	gene_id "ENSMUSG00000116752.2"; transcript_id "ENSMUSG00000116752.2_tx_3"; exon_id "chr16_63312172_63312480_-"; exonnum "1"; txlen "745";
chr16	HAVANA	UTR	63363897	63366496	0	-	.	gene_id "ENSMUSG00000052504.8"; transcript_id "ENSMUST00000064405.8"; gene_type "protein_coding"; gene_name "Epha3"; transcript_type "protein_coding"; transcript_name "Epha3-201"; exon_number 17; exon_id "ENSMUSE00000433307.8"; level 2; protein_id "ENSMUSP00000066554.7"; transcript_support_level "1"; mgi_id "MGI:99612"; tag "basic"; tag "Ensembl_canonical"; tag "GENCODE_Primary"; tag "appris_principal_3"; tag "CCDS"; ccdsid "CCDS28264.1"; havana_gene "OTTMUSG00000071603.1"; havana_transcript "OTTMUST00000173340.1";
chr16	HAVANA	exon	63363897	63366599	0	-	.	gene_id "ENSMUSG00000052504.8"; transcript_id "ENSMUST00000064405.8"; gene_type "protein_coding"; gene_name "Epha3"; transcript_type "protein_coding"; transcript_name "Epha3-201"; exon_number 17; exon_id "ENSMUSE00000433307.8"; level 2; protein_id "ENSMUSP00000066554.7"; transcript_support_level "1"; mgi_id "MGI:99612"; tag "basic"; tag "Ensembl_canonical"; tag "GENCODE_Primary"; tag "appris_principal_3"; tag "CCDS"; ccdsid "CCDS28264.1"; havana_gene "OTTMUSG00000071603.1"; havana_transcript "OTTMUST00000173340.1";
chr16	HAVANA	transcript	63363897	63684521	0	-	.	gene_id "ENSMUSG00000052504.8"; transcript_id "ENSMUST00000064405.8"; gene_type "protein_coding"; gene_name "Epha3"; transcript_type "protein_coding"; transcript_name "Epha3-201"; level 2; protein_id "ENSMUSP00000066554.7"; transcript_support_level "1"; mgi_id "MGI:99612"; tag "basic"; tag "Ensembl_canonical"; tag "GENCODE_Primary"; tag "appris_principal_3"; tag "CCDS"; ccdsid "CCDS28264.1"; havana_gene "OTTMUSG00000071603.1"; havana_transcript "OTTMUST00000173340.1";
chr16	HAVANA	gene	63363897	63684538	0	-	.	gene_id "ENSMUSG00000052504.8"; gene_type "protein_coding"; gene_name "Epha3"; level 2; mgi_id "MGI:99612"; tag "ncRNA_host"; havana_gene "OTTMUSG00000071603.1";
chr16	HAVANA	UTR	63366468	63366496	0	-	.	gene_id "ENSMUSG00000052504.8"; transcript_id "ENSMUST00000232049.2"; gene_type "protein_coding"; gene_name "Epha3"; transcript_type "protein_coding"; transcript_name "Epha3-203"; exon_number 17; exon_id "ENSMUSE00001445099.2"; level 2; protein_id "ENSMUSP00000155946.2"; mgi_id "MGI:99612"; tag "NAGNAG_splice_site"; tag "basic"; tag "appris_alternative_1"; havana_gene "OTTMUSG00000071603.1"; havana_transcript "OTTMUST00000173341.1";
chr16	HAVANA	exon	63366468	63366599	0	-	.	gene_id "ENSMUSG00000052504.8"; transcript_id "ENSMUST00000232049.2"; gene_type "protein_coding"; gene_name "Epha3"; transcript_type "protein_coding"; transcript_name "Epha3-203"; exon_number 17; exon_id "ENSMUSE00001445099.2"; level 2; protein_id "ENSMUSP00000155946.2"; mgi_id "MGI:99612"; tag "NAGNAG_splice_site"; tag "basic"; tag "appris_alternative_1"; havana_gene "OTTMUSG00000071603.1"; havana_transcript "OTTMUST00000173341.1";
chr16	ENSEMBL_gcm37	exon	63366468	63366599	13.7725345106416	-	.	gene_id "ENSMUSG00000052504.8"; transcript_id "ENSMUSG00000052504.8_tx_2"; exon_id "chr16_63366468_63366599_-"; exonnum "5"; txlen "754";
chr16	ENSEMBL_gcm37	exon	63366468	63366599	0.129895377778677	-	.	gene_id "ENSMUSG00000052504.8"; transcript_id "ENSMUSG00000052504.8_tx_3"; exon_id "chr16_63366468_63366599_-"; exonnum "18"; txlen "3423";
chr16	ENSEMBL_gcm37	exon	63366468	63366599	0.0258819504066656	-	.	gene_id "ENSMUSG00000052504.8"; transcript_id "ENSMUSG00000052504.8_tx_4"; exon_id "chr16_63366468_63366599_-"; exonnum "18"; txlen "3156";
chr16	HAVANA	transcript	63366468	63684443	0	-	.	gene_id "ENSMUSG00000052504.8"; transcript_id "ENSMUST00000232049.2"; gene_type "protein_coding"; gene_name "Epha3"; transcript_type "protein_coding"; transcript_name "Epha3-203"; level 2; protein_id "ENSMUSP00000155946.2"; mgi_id "MGI:99612"; tag "NAGNAG_splice_site"; tag "basic"; tag "appris_alternative_1"; havana_gene "OTTMUSG00000071603.1"; havana_transcript "OTTMUST00000173341.1";
chr16	HAVANA	stop_codon	63366494	63366496	0	-	0	gene_id "ENSMUSG00000052504.8"; transcript_id "ENSMUST00000064405.8"; gene_type "protein_coding"; gene_name "Epha3"; transcript_type "protein_coding"; transcript_name "Epha3-201"; exon_number 17; exon_id "ENSMUSE00000433307.8"; level 2; protein_id "ENSMUSP00000066554.7"; transcript_support_level "1"; mgi_id "MGI:99612"; tag "basic"; tag "Ensembl_canonical"; tag "GENCODE_Primary"; tag "appris_principal_3"; tag "CCDS"; ccdsid "CCDS28264.1"; havana_gene "OTTMUSG00000071603.1"; havana_transcript "OTTMUST00000173340.1";
chr16	HAVANA	stop_codon	63366494	63366496	0	-	0	gene_id "ENSMUSG00000052504.8"; transcript_id "ENSMUST00000232049.2"; gene_type "protein_coding"; gene_name "Epha3"; transcript_type "protein_coding"; transcript_name "Epha3-203"; exon_number 17; exon_id "ENSMUSE00001445099.2"; level 2; protein_id "ENSMUSP00000155946.2"; mgi_id "MGI:99612"; tag "NAGNAG_splice_site"; tag "basic"; tag "appris_alternative_1"; havana_gene "OTTMUSG00000071603.1"; havana_transcript "OTTMUST00000173341.1";
chr16	HAVANA	CDS	63366497	63366599	0	-	1	gene_id "ENSMUSG00000052504.8"; transcript_id "ENSMUST00000064405.8"; gene_type "protein_coding"; gene_name "Epha3"; transcript_type "protein_coding"; transcript_name "Epha3-201"; exon_number 17; exon_id "ENSMUSE00000433307.8"; level 2; protein_id "ENSMUSP00000066554.7"; transcript_support_level "1"; mgi_id "MGI:99612"; tag "basic"; tag "Ensembl_canonical"; tag "GENCODE_Primary"; tag "appris_principal_3"; tag "CCDS"; ccdsid "CCDS28264.1"; havana_gene "OTTMUSG00000071603.1"; havana_transcript "OTTMUST00000173340.1";
chr16	HAVANA	CDS	63366497	63366599	0	-	1	gene_id "ENSMUSG00000052504.8"; transcript_id "ENSMUST00000232049.2"; gene_type "protein_coding"; gene_name "Epha3"; transcript_type "protein_coding"; transcript_name "Epha3-203"; exon_number 17; exon_id "ENSMUSE00001445099.2"; level 2; protein_id "ENSMUSP00000155946.2"; mgi_id "MGI:99612"; tag "NAGNAG_splice_site"; tag "basic"; tag "appris_alternative_1"; havana_gene "OTTMUSG00000071603.1"; havana_transcript "OTTMUST00000173341.1";
chr16	HAVANA	exon	63372853	63373008	0	-	.	gene_id "ENSMUSG00000052504.8"; transcript_id "ENSMUST00000064405.8"; gene_type "protein_coding"; gene_name "Epha3"; transcript_type "protein_coding"; transcript_name "Epha3-201"; exon_number 16; exon_id "ENSMUSE00000422069.4"; level 2; protein_id "ENSMUSP00000066554.7"; transcript_support_level "1"; mgi_id "MGI:99612"; tag "basic"; tag "Ensembl_canonical"; tag "GENCODE_Primary"; tag "appris_principal_3"; tag "CCDS"; ccdsid "CCDS28264.1"; havana_gene "OTTMUSG00000071603.1"; havana_transcript "OTTMUST00000173340.1";
chr16	HAVANA	CDS	63372853	63373008	0	-	1	gene_id "ENSMUSG00000052504.8"; transcript_id "ENSMUST00000064405.8"; gene_type "protein_coding"; gene_name "Epha3"; transcript_type "protein_coding"; transcript_name "Epha3-201"; exon_number 16; exon_id "ENSMUSE00000422069.4"; level 2; protein_id "ENSMUSP00000066554.7"; transcript_support_level "1"; mgi_id "MGI:99612"; tag "basic"; tag "Ensembl_canonical"; tag "GENCODE_Primary"; tag "appris_principal_3"; tag "CCDS"; ccdsid "CCDS28264.1"; havana_gene "OTTMUSG00000071603.1"; havana_transcript "OTTMUST00000173340.1";
chr16	HAVANA	exon	63372853	63373008	0	-	.	gene_id "ENSMUSG00000052504.8"; transcript_id "ENSMUST00000232049.2"; gene_type "protein_coding"; gene_name "Epha3"; transcript_type "protein_coding"; transcript_name "Epha3-203"; exon_number 16; exon_id "ENSMUSE00000422069.4"; level 2; protein_id "ENSMUSP00000155946.2"; mgi_id "MGI:99612"; tag "NAGNAG_splice_site"; tag "basic"; tag "appris_alternative_1"; havana_gene "OTTMUSG00000071603.1"; havana_transcript "OTTMUST00000173341.1";
chr16	HAVANA	CDS	63372853	63373008	0	-	1	gene_id "ENSMUSG00000052504.8"; transcript_id "ENSMUST00000232049.2"; gene_type "protein_coding"; gene_name "Epha3"; transcript_type "protein_coding"; transcript_name "Epha3-203"; exon_number 16; exon_id "ENSMUSE00000422069.4"; level 2; protein_id "ENSMUSP00000155946.2"; mgi_id "MGI:99612"; tag "NAGNAG_splice_site"; tag "basic"; tag "appris_alternative_1"; havana_gene "OTTMUSG00000071603.1"; havana_transcript "OTTMUST00000173341.1";
chr16	ENSEMBL_gcm37	exon	63372853	63373008	13.7725345106416	-	.	gene_id "ENSMUSG00000052504.8"; transcript_id "ENSMUSG00000052504.8_tx_2"; exon_id "chr16_63372853_63373008_-"; exonnum "4"; txlen "754";
chr16	ENSEMBL_gcm37	exon	63372853	63373008	0.129895377778677	-	.	gene_id "ENSMUSG00000052504.8"; transcript_id "ENSMUSG00000052504.8_tx_3"; exon_id "chr16_63372853_63373008_-"; exonnum "17"; txlen "3423";
chr16	ENSEMBL_gcm37	exon	63372853	63373008	0.0258819504066656	-	.	gene_id "ENSMUSG00000052504.8"; transcript_id "ENSMUSG00000052504.8_tx_4"; exon_id "chr16_63372853_63373008_-"; exonnum "17"; txlen "3156";
chr16	HAVANA	exon	63386942	63387135	0	-	.	gene_id "ENSMUSG00000052504.8"; transcript_id "ENSMUST00000064405.8"; gene_type "protein_coding"; gene_name "Epha3"; transcript_type "protein_coding"; transcript_name "Epha3-201"; exon_number 15; exon_id "ENSMUSE00000422076.4"; level 2; protein_id "ENSMUSP00000066554.7"; transcript_support_level "1"; mgi_id "MGI:99612"; tag "basic"; tag "Ensembl_canonical"; tag "GENCODE_Primary"; tag "appris_principal_3"; tag "CCDS"; ccdsid "CCDS28264.1"; havana_gene "OTTMUSG00000071603.1"; havana_transcript "OTTMUST00000173340.1";
chr16	HAVANA	CDS	63386942	63387135	0	-	0	gene_id "ENSMUSG00000052504.8"; transcript_id "ENSMUST00000064405.8"; gene_type "protein_coding"; gene_name "Epha3"; transcript_type "protein_coding"; transcript_name "Epha3-201"; exon_number 15; exon_id "ENSMUSE00000422076.4"; level 2; protein_id "ENSMUSP00000066554.7"; transcript_support_level "1"; mgi_id "MGI:99612"; tag "basic"; tag "Ensembl_canonical"; tag "GENCODE_Primary"; tag "appris_principal_3"; tag "CCDS"; ccdsid "CCDS28264.1"; havana_gene "OTTMUSG00000071603.1"; havana_transcript "OTTMUST00000173340.1";
chr16	HAVANA	exon	63386942	63387135	0	-	.	gene_id "ENSMUSG00000052504.8"; transcript_id "ENSMUST00000232049.2"; gene_type "protein_coding"; gene_name "Epha3"; transcript_type "protein_coding"; transcript_name "Epha3-203"; exon_number 15; exon_id "ENSMUSE00000422076.4"; level 2; protein_id "ENSMUSP00000155946.2"; mgi_id "MGI:99612"; tag "NAGNAG_splice_site"; tag "basic"; tag "appris_alternative_1"; havana_gene "OTTMUSG00000071603.1"; havana_transcript "OTTMUST00000173341.1";
chr16	HAVANA	CDS	63386942	63387135	0	-	0	gene_id "ENSMUSG00000052504.8"; transcript_id "ENSMUST00000232049.2"; gene_type "protein_coding"; gene_name "Epha3"; transcript_type "protein_coding"; transcript_name "Epha3-203"; exon_number 15; exon_id "ENSMUSE00000422076.4"; level 2; protein_id "ENSMUSP00000155946.2"; mgi_id "MGI:99612"; tag "NAGNAG_splice_site"; tag "basic"; tag "appris_alternative_1"; havana_gene "OTTMUSG00000071603.1"; havana_transcript "OTTMUST00000173341.1";
chr16	ENSEMBL_gcm37	exon	63386942	63387135	13.7725345106416	-	.	gene_id "ENSMUSG00000052504.8"; transcript_id "ENSMUSG00000052504.8_tx_2"; exon_id "chr16_63386942_63387135_-"; exonnum "3"; txlen "754";
chr16	ENSEMBL_gcm37	exon	63386942	63387135	0.129895377778677	-	.	gene_id "ENSMUSG00000052504.8"; transcript_id "ENSMUSG00000052504.8_tx_3"; exon_id "chr16_63386942_63387135_-"; exonnum "16"; txlen "3423";
chr16	ENSEMBL_gcm37	exon	63386942	63387135	0.0258819504066656	-	.	gene_id "ENSMUSG00000052504.8"; transcript_id "ENSMUSG00000052504.8_tx_4"; exon_id "chr16_63386942_63387135_-"; exonnum "16"; txlen "3156";
chr16	HAVANA	exon	63388751	63388900	0	-	.	gene_id "ENSMUSG00000052504.8"; transcript_id "ENSMUST00000064405.8"; gene_type "protein_coding"; gene_name "Epha3"; transcript_type "protein_coding"; transcript_name "Epha3-201"; exon_number 14; exon_id "ENSMUSE00000557360.2"; level 2; protein_id "ENSMUSP00000066554.7"; transcript_support_level "1"; mgi_id "MGI:99612"; tag "basic"; tag "Ensembl_canonical"; tag "GENCODE_Primary"; tag "appris_principal_3"; tag "CCDS"; ccdsid "CCDS28264.1"; havana_gene "OTTMUSG00000071603.1"; havana_transcript "OTTMUST00000173340.1";
chr16	HAVANA	CDS	63388751	63388900	0	-	0	gene_id "ENSMUSG00000052504.8"; transcript_id "ENSMUST00000064405.8"; gene_type "protein_coding"; gene_name "Epha3"; transcript_type "protein_coding"; transcript_name "Epha3-201"; exon_number 14; exon_id "ENSMUSE00000557360.2"; level 2; protein_id "ENSMUSP00000066554.7"; transcript_support_level "1"; mgi_id "MGI:99612"; tag "basic"; tag "Ensembl_canonical"; tag "GENCODE_Primary"; tag "appris_principal_3"; tag "CCDS"; ccdsid "CCDS28264.1"; havana_gene "OTTMUSG00000071603.1"; havana_transcript "OTTMUST00000173340.1";
chr16	HAVANA	exon	63388751	63388900	0	-	.	gene_id "ENSMUSG00000052504.8"; transcript_id "ENSMUST00000232049.2"; gene_type "protein_coding"; gene_name "Epha3"; transcript_type "protein_coding"; transcript_name "Epha3-203"; exon_number 14; exon_id "ENSMUSE00000557360.2"; level 2; protein_id "ENSMUSP00000155946.2"; mgi_id "MGI:99612"; tag "NAGNAG_splice_site"; tag "basic"; tag "appris_alternative_1"; havana_gene "OTTMUSG00000071603.1"; havana_transcript "OTTMUST00000173341.1";
chr16	HAVANA	CDS	63388751	63388900	0	-	0	gene_id "ENSMUSG00000052504.8"; transcript_id "ENSMUST00000232049.2"; gene_type "protein_coding"; gene_name "Epha3"; transcript_type "protein_coding"; transcript_name "Epha3-203"; exon_number 14; exon_id "ENSMUSE00000557360.2"; level 2; protein_id "ENSMUSP00000155946.2"; mgi_id "MGI:99612"; tag "NAGNAG_splice_site"; tag "basic"; tag "appris_alternative_1"; havana_gene "OTTMUSG00000071603.1"; havana_transcript "OTTMUST00000173341.1";
chr16	ENSEMBL_gcm37	exon	63388751	63388900	13.7725345106416	-	.	gene_id "ENSMUSG00000052504.8"; transcript_id "ENSMUSG00000052504.8_tx_2"; exon_id "chr16_63388751_63388900_-"; exonnum "2"; txlen "754";
chr16	ENSEMBL_gcm37	exon	63388751	63388900	0.129895377778677	-	.	gene_id "ENSMUSG00000052504.8"; transcript_id "ENSMUSG00000052504.8_tx_3"; exon_id "chr16_63388751_63388900_-"; exonnum "15"; txlen "3423";
chr16	ENSEMBL_gcm37	exon	63388751	63388900	0.0258819504066656	-	.	gene_id "ENSMUSG00000052504.8"; transcript_id "ENSMUSG00000052504.8_tx_4"; exon_id "chr16_63388751_63388900_-"; exonnum "15"; txlen "3156";
chr16	sragcm37_ss	exon	63395847	63395968	13.7725345106416	-	.	gene_id "ENSMUSG00000052504.8"; transcript_id "ENSMUSG00000052504.8_tx_2"; exon_id "chr16_63395847_63395968_-"; exonnum "1"; txlen "754";
chr16	HAVANA	exon	63403751	63403960	0	-	.	gene_id "ENSMUSG00000052504.8"; transcript_id "ENSMUST00000064405.8"; gene_type "protein_coding"; gene_name "Epha3"; transcript_type "protein_coding"; transcript_name "Epha3-201"; exon_number 13; exon_id "ENSMUSE00000422088.4"; level 2; protein_id "ENSMUSP00000066554.7"; transcript_support_level "1"; mgi_id "MGI:99612"; tag "basic"; tag "Ensembl_canonical"; tag "GENCODE_Primary"; tag "appris_principal_3"; tag "CCDS"; ccdsid "CCDS28264.1"; havana_gene "OTTMUSG00000071603.1"; havana_transcript "OTTMUST00000173340.1";
chr16	HAVANA	CDS	63403751	63403960	0	-	0	gene_id "ENSMUSG00000052504.8"; transcript_id "ENSMUST00000064405.8"; gene_type "protein_coding"; gene_name "Epha3"; transcript_type "protein_coding"; transcript_name "Epha3-201"; exon_number 13; exon_id "ENSMUSE00000422088.4"; level 2; protein_id "ENSMUSP00000066554.7"; transcript_support_level "1"; mgi_id "MGI:99612"; tag "basic"; tag "Ensembl_canonical"; tag "GENCODE_Primary"; tag "appris_principal_3"; tag "CCDS"; ccdsid "CCDS28264.1"; havana_gene "OTTMUSG00000071603.1"; havana_transcript "OTTMUST00000173340.1";
chr16	HAVANA	exon	63403751	63403960	0	-	.	gene_id "ENSMUSG00000052504.8"; transcript_id "ENSMUST00000232049.2"; gene_type "protein_coding"; gene_name "Epha3"; transcript_type "protein_coding"; transcript_name "Epha3-203"; exon_number 13; exon_id "ENSMUSE00000422088.4"; level 2; protein_id "ENSMUSP00000155946.2"; mgi_id "MGI:99612"; tag "NAGNAG_splice_site"; tag "basic"; tag "appris_alternative_1"; havana_gene "OTTMUSG00000071603.1"; havana_transcript "OTTMUST00000173341.1";
chr16	HAVANA	CDS	63403751	63403960	0	-	0	gene_id "ENSMUSG00000052504.8"; transcript_id "ENSMUST00000232049.2"; gene_type "protein_coding"; gene_name "Epha3"; transcript_type "protein_coding"; transcript_name "Epha3-203"; exon_number 13; exon_id "ENSMUSE00000422088.4"; level 2; protein_id "ENSMUSP00000155946.2"; mgi_id "MGI:99612"; tag "NAGNAG_splice_site"; tag "basic"; tag "appris_alternative_1"; havana_gene "OTTMUSG00000071603.1"; havana_transcript "OTTMUST00000173341.1";
chr16	ENSEMBL_gcm37	exon	63403751	63403960	0.129895377778677	-	.	gene_id "ENSMUSG00000052504.8"; transcript_id "ENSMUSG00000052504.8_tx_3"; exon_id "chr16_63403751_63403960_-"; exonnum "14"; txlen "3423";
chr16	ENSEMBL_gcm37	exon	63403751	63403960	0.0258819504066656	-	.	gene_id "ENSMUSG00000052504.8"; transcript_id "ENSMUSG00000052504.8_tx_4"; exon_id "chr16_63403751_63403960_-"; exonnum "14"; txlen "3156";
chr16	HAVANA	exon	63405320	63405381	0	-	.	gene_id "ENSMUSG00000052504.8"; transcript_id "ENSMUST00000064405.8"; gene_type "protein_coding"; gene_name "Epha3"; transcript_type "protein_coding"; transcript_name "Epha3-201"; exon_number 12; exon_id "ENSMUSE00000422099.4"; level 2; protein_id "ENSMUSP00000066554.7"; transcript_support_level "1"; mgi_id "MGI:99612"; tag "basic"; tag "Ensembl_canonical"; tag "GENCODE_Primary"; tag "appris_principal_3"; tag "CCDS"; ccdsid "CCDS28264.1"; havana_gene "OTTMUSG00000071603.1"; havana_transcript "OTTMUST00000173340.1";
chr16	HAVANA	CDS	63405320	63405381	0	-	2	gene_id "ENSMUSG00000052504.8"; transcript_id "ENSMUST00000064405.8"; gene_type "protein_coding"; gene_name "Epha3"; transcript_type "protein_coding"; transcript_name "Epha3-201"; exon_number 12; exon_id "ENSMUSE00000422099.4"; level 2; protein_id "ENSMUSP00000066554.7"; transcript_support_level "1"; mgi_id "MGI:99612"; tag "basic"; tag "Ensembl_canonical"; tag "GENCODE_Primary"; tag "appris_principal_3"; tag "CCDS"; ccdsid "CCDS28264.1"; havana_gene "OTTMUSG00000071603.1"; havana_transcript "OTTMUST00000173340.1";
chr16	HAVANA	exon	63405320	63405381	0	-	.	gene_id "ENSMUSG00000052504.8"; transcript_id "ENSMUST00000232049.2"; gene_type "protein_coding"; gene_name "Epha3"; transcript_type "protein_coding"; transcript_name "Epha3-203"; exon_number 12; exon_id "ENSMUSE00000422099.4"; level 2; protein_id "ENSMUSP00000155946.2"; mgi_id "MGI:99612"; tag "NAGNAG_splice_site"; tag "basic"; tag "appris_alternative_1"; havana_gene "OTTMUSG00000071603.1"; havana_transcript "OTTMUST00000173341.1";
chr16	HAVANA	CDS	63405320	63405381	0	-	2	gene_id "ENSMUSG00000052504.8"; transcript_id "ENSMUST00000232049.2"; gene_type "protein_coding"; gene_name "Epha3"; transcript_type "protein_coding"; transcript_name "Epha3-203"; exon_number 12; exon_id "ENSMUSE00000422099.4"; level 2; protein_id "ENSMUSP00000155946.2"; mgi_id "MGI:99612"; tag "NAGNAG_splice_site"; tag "basic"; tag "appris_alternative_1"; havana_gene "OTTMUSG00000071603.1"; havana_transcript "OTTMUST00000173341.1";
chr16	ENSEMBL_gcm37	exon	63405320	63405381	0.129895377778677	-	.	gene_id "ENSMUSG00000052504.8"; transcript_id "ENSMUSG00000052504.8_tx_3"; exon_id "chr16_63405320_63405381_-"; exonnum "13"; txlen "3423";
chr16	ENSEMBL_gcm37	exon	63405320	63405381	0.0258819504066656	-	.	gene_id "ENSMUSG00000052504.8"; transcript_id "ENSMUSG00000052504.8_tx_4"; exon_id "chr16_63405320_63405381_-"; exonnum "13"; txlen "3156";
chr16	HAVANA	exon	63415921	63416106	0	-	.	gene_id "ENSMUSG00000052504.8"; transcript_id "ENSMUST00000064405.8"; gene_type "protein_coding"; gene_name "Epha3"; transcript_type "protein_coding"; transcript_name "Epha3-201"; exon_number 11; exon_id "ENSMUSE00001078899.2"; level 2; protein_id "ENSMUSP00000066554.7"; transcript_support_level "1"; mgi_id "MGI:99612"; tag "basic"; tag "Ensembl_canonical"; tag "GENCODE_Primary"; tag "appris_principal_3"; tag "CCDS"; ccdsid "CCDS28264.1"; havana_gene "OTTMUSG00000071603.1"; havana_transcript "OTTMUST00000173340.1";
chr16	HAVANA	CDS	63415921	63416106	0	-	2	gene_id "ENSMUSG00000052504.8"; transcript_id "ENSMUST00000064405.8"; gene_type "protein_coding"; gene_name "Epha3"; transcript_type "protein_coding"; transcript_name "Epha3-201"; exon_number 11; exon_id "ENSMUSE00001078899.2"; level 2; protein_id "ENSMUSP00000066554.7"; transcript_support_level "1"; mgi_id "MGI:99612"; tag "basic"; tag "Ensembl_canonical"; tag "GENCODE_Primary"; tag "appris_principal_3"; tag "CCDS"; ccdsid "CCDS28264.1"; havana_gene "OTTMUSG00000071603.1"; havana_transcript "OTTMUST00000173340.1";
chr16	HAVANA	exon	63415921	63416106	0	-	.	gene_id "ENSMUSG00000052504.8"; transcript_id "ENSMUST00000232049.2"; gene_type "protein_coding"; gene_name "Epha3"; transcript_type "protein_coding"; transcript_name "Epha3-203"; exon_number 11; exon_id "ENSMUSE00001078899.2"; level 2; protein_id "ENSMUSP00000155946.2"; mgi_id "MGI:99612"; tag "NAGNAG_splice_site"; tag "basic"; tag "appris_alternative_1"; havana_gene "OTTMUSG00000071603.1"; havana_transcript "OTTMUST00000173341.1";
chr16	HAVANA	CDS	63415921	63416106	0	-	2	gene_id "ENSMUSG00000052504.8"; transcript_id "ENSMUST00000232049.2"; gene_type "protein_coding"; gene_name "Epha3"; transcript_type "protein_coding"; transcript_name "Epha3-203"; exon_number 11; exon_id "ENSMUSE00001078899.2"; level 2; protein_id "ENSMUSP00000155946.2"; mgi_id "MGI:99612"; tag "NAGNAG_splice_site"; tag "basic"; tag "appris_alternative_1"; havana_gene "OTTMUSG00000071603.1"; havana_transcript "OTTMUST00000173341.1";
chr16	ENSEMBL_gcm37	exon	63415921	63416106	0.129895377778677	-	.	gene_id "ENSMUSG00000052504.8"; transcript_id "ENSMUSG00000052504.8_tx_3"; exon_id "chr16_63415921_63416106_-"; exonnum "12"; txlen "3423";
chr16	ENSEMBL_gcm37	exon	63415921	63416106	0.0258819504066656	-	.	gene_id "ENSMUSG00000052504.8"; transcript_id "ENSMUSG00000052504.8_tx_4"; exon_id "chr16_63415921_63416106_-"; exonnum "12"; txlen "3156";
chr16	HAVANA	exon	63418553	63418678	0	-	.	gene_id "ENSMUSG00000052504.8"; transcript_id "ENSMUST00000064405.8"; gene_type "protein_coding"; gene_name "Epha3"; transcript_type "protein_coding"; transcript_name "Epha3-201"; exon_number 10; exon_id "ENSMUSE00000422108.4"; level 2; protein_id "ENSMUSP00000066554.7"; transcript_support_level "1"; mgi_id "MGI:99612"; tag "basic"; tag "Ensembl_canonical"; tag "GENCODE_Primary"; tag "appris_principal_3"; tag "CCDS"; ccdsid "CCDS28264.1"; havana_gene "OTTMUSG00000071603.1"; havana_transcript "OTTMUST00000173340.1";
chr16	HAVANA	CDS	63418553	63418678	0	-	2	gene_id "ENSMUSG00000052504.8"; transcript_id "ENSMUST00000064405.8"; gene_type "protein_coding"; gene_name "Epha3"; transcript_type "protein_coding"; transcript_name "Epha3-201"; exon_number 10; exon_id "ENSMUSE00000422108.4"; level 2; protein_id "ENSMUSP00000066554.7"; transcript_support_level "1"; mgi_id "MGI:99612"; tag "basic"; tag "Ensembl_canonical"; tag "GENCODE_Primary"; tag "appris_principal_3"; tag "CCDS"; ccdsid "CCDS28264.1"; havana_gene "OTTMUSG00000071603.1"; havana_transcript "OTTMUST00000173340.1";
chr16	HAVANA	exon	63418553	63418678	0	-	.	gene_id "ENSMUSG00000052504.8"; transcript_id "ENSMUST00000232049.2"; gene_type "protein_coding"; gene_name "Epha3"; transcript_type "protein_coding"; transcript_name "Epha3-203"; exon_number 10; exon_id "ENSMUSE00000422108.4"; level 2; protein_id "ENSMUSP00000155946.2"; mgi_id "MGI:99612"; tag "NAGNAG_splice_site"; tag "basic"; tag "appris_alternative_1"; havana_gene "OTTMUSG00000071603.1"; havana_transcript "OTTMUST00000173341.1";
chr16	HAVANA	CDS	63418553	63418678	0	-	2	gene_id "ENSMUSG00000052504.8"; transcript_id "ENSMUST00000232049.2"; gene_type "protein_coding"; gene_name "Epha3"; transcript_type "protein_coding"; transcript_name "Epha3-203"; exon_number 10; exon_id "ENSMUSE00000422108.4"; level 2; protein_id "ENSMUSP00000155946.2"; mgi_id "MGI:99612"; tag "NAGNAG_splice_site"; tag "basic"; tag "appris_alternative_1"; havana_gene "OTTMUSG00000071603.1"; havana_transcript "OTTMUST00000173341.1";
chr16	ENSEMBL_gcm37	exon	63418553	63418678	0.129895377778677	-	.	gene_id "ENSMUSG00000052504.8"; transcript_id "ENSMUSG00000052504.8_tx_3"; exon_id "chr16_63418553_63418678_-"; exonnum "11"; txlen "3423";
chr16	ENSEMBL_gcm37	exon	63418553	63418678	0.0258819504066656	-	.	gene_id "ENSMUSG00000052504.8"; transcript_id "ENSMUSG00000052504.8_tx_4"; exon_id "chr16_63418553_63418678_-"; exonnum "11"; txlen "3156";
chr16	HAVANA	exon	63422624	63422691	0	-	.	gene_id "ENSMUSG00000052504.8"; transcript_id "ENSMUST00000064405.8"; gene_type "protein_coding"; gene_name "Epha3"; transcript_type "protein_coding"; transcript_name "Epha3-201"; exon_number 9; exon_id "ENSMUSE00000422117.4"; level 2; protein_id "ENSMUSP00000066554.7"; transcript_support_level "1"; mgi_id "MGI:99612"; tag "basic"; tag "Ensembl_canonical"; tag "GENCODE_Primary"; tag "appris_principal_3"; tag "CCDS"; ccdsid "CCDS28264.1"; havana_gene "OTTMUSG00000071603.1"; havana_transcript "OTTMUST00000173340.1";
chr16	HAVANA	CDS	63422624	63422691	0	-	1	gene_id "ENSMUSG00000052504.8"; transcript_id "ENSMUST00000064405.8"; gene_type "protein_coding"; gene_name "Epha3"; transcript_type "protein_coding"; transcript_name "Epha3-201"; exon_number 9; exon_id "ENSMUSE00000422117.4"; level 2; protein_id "ENSMUSP00000066554.7"; transcript_support_level "1"; mgi_id "MGI:99612"; tag "basic"; tag "Ensembl_canonical"; tag "GENCODE_Primary"; tag "appris_principal_3"; tag "CCDS"; ccdsid "CCDS28264.1"; havana_gene "OTTMUSG00000071603.1"; havana_transcript "OTTMUST00000173340.1";
chr16	HAVANA	exon	63422624	63422691	0	-	.	gene_id "ENSMUSG00000052504.8"; transcript_id "ENSMUST00000232049.2"; gene_type "protein_coding"; gene_name "Epha3"; transcript_type "protein_coding"; transcript_name "Epha3-203"; exon_number 9; exon_id "ENSMUSE00000422117.4"; level 2; protein_id "ENSMUSP00000155946.2"; mgi_id "MGI:99612"; tag "NAGNAG_splice_site"; tag "basic"; tag "appris_alternative_1"; havana_gene "OTTMUSG00000071603.1"; havana_transcript "OTTMUST00000173341.1";
chr16	HAVANA	CDS	63422624	63422691	0	-	1	gene_id "ENSMUSG00000052504.8"; transcript_id "ENSMUST00000232049.2"; gene_type "protein_coding"; gene_name "Epha3"; transcript_type "protein_coding"; transcript_name "Epha3-203"; exon_number 9; exon_id "ENSMUSE00000422117.4"; level 2; protein_id "ENSMUSP00000155946.2"; mgi_id "MGI:99612"; tag "NAGNAG_splice_site"; tag "basic"; tag "appris_alternative_1"; havana_gene "OTTMUSG00000071603.1"; havana_transcript "OTTMUST00000173341.1";
chr16	ENSEMBL_gcm37	exon	63422624	63422691	0.129895377778677	-	.	gene_id "ENSMUSG00000052504.8"; transcript_id "ENSMUSG00000052504.8_tx_3"; exon_id "chr16_63422624_63422691_-"; exonnum "10"; txlen "3423";
chr16	ENSEMBL_gcm37	exon	63422624	63422691	0.0258819504066656	-	.	gene_id "ENSMUSG00000052504.8"; transcript_id "ENSMUSG00000052504.8_tx_4"; exon_id "chr16_63422624_63422691_-"; exonnum "10"; txlen "3156";
chr16	HAVANA	exon	63423894	63423996	0	-	.	gene_id "ENSMUSG00000052504.8"; transcript_id "ENSMUST00000064405.8"; gene_type "protein_coding"; gene_name "Epha3"; transcript_type "protein_coding"; transcript_name "Epha3-201"; exon_number 8; exon_id "ENSMUSE00000422123.4"; level 2; protein_id "ENSMUSP00000066554.7"; transcript_support_level "1"; mgi_id "MGI:99612"; tag "basic"; tag "Ensembl_canonical"; tag "GENCODE_Primary"; tag "appris_principal_3"; tag "CCDS"; ccdsid "CCDS28264.1"; havana_gene "OTTMUSG00000071603.1"; havana_transcript "OTTMUST00000173340.1";
chr16	HAVANA	CDS	63423894	63423996	0	-	2	gene_id "ENSMUSG00000052504.8"; transcript_id "ENSMUST00000064405.8"; gene_type "protein_coding"; gene_name "Epha3"; transcript_type "protein_coding"; transcript_name "Epha3-201"; exon_number 8; exon_id "ENSMUSE00000422123.4"; level 2; protein_id "ENSMUSP00000066554.7"; transcript_support_level "1"; mgi_id "MGI:99612"; tag "basic"; tag "Ensembl_canonical"; tag "GENCODE_Primary"; tag "appris_principal_3"; tag "CCDS"; ccdsid "CCDS28264.1"; havana_gene "OTTMUSG00000071603.1"; havana_transcript "OTTMUST00000173340.1";
chr16	HAVANA	exon	63423894	63423996	0	-	.	gene_id "ENSMUSG00000052504.8"; transcript_id "ENSMUST00000232049.2"; gene_type "protein_coding"; gene_name "Epha3"; transcript_type "protein_coding"; transcript_name "Epha3-203"; exon_number 8; exon_id "ENSMUSE00000422123.4"; level 2; protein_id "ENSMUSP00000155946.2"; mgi_id "MGI:99612"; tag "NAGNAG_splice_site"; tag "basic"; tag "appris_alternative_1"; havana_gene "OTTMUSG00000071603.1"; havana_transcript "OTTMUST00000173341.1";
chr16	HAVANA	CDS	63423894	63423996	0	-	2	gene_id "ENSMUSG00000052504.8"; transcript_id "ENSMUST00000232049.2"; gene_type "protein_coding"; gene_name "Epha3"; transcript_type "protein_coding"; transcript_name "Epha3-203"; exon_number 8; exon_id "ENSMUSE00000422123.4"; level 2; protein_id "ENSMUSP00000155946.2"; mgi_id "MGI:99612"; tag "NAGNAG_splice_site"; tag "basic"; tag "appris_alternative_1"; havana_gene "OTTMUSG00000071603.1"; havana_transcript "OTTMUST00000173341.1";
chr16	ENSEMBL_gcm37	exon	63423894	63423996	0.129895377778677	-	.	gene_id "ENSMUSG00000052504.8"; transcript_id "ENSMUSG00000052504.8_tx_3"; exon_id "chr16_63423894_63423996_-"; exonnum "9"; txlen "3423";
chr16	ENSEMBL_gcm37	exon	63423894	63423996	0.0258819504066656	-	.	gene_id "ENSMUSG00000052504.8"; transcript_id "ENSMUSG00000052504.8_tx_4"; exon_id "chr16_63423894_63423996_-"; exonnum "9"; txlen "3156";
chr16	HAVANA	UTR	63430675	63431288	0	-	.	gene_id "ENSMUSG00000052504.8"; transcript_id "ENSMUST00000232654.2"; gene_type "protein_coding"; gene_name "Epha3"; transcript_type "protein_coding"; transcript_name "Epha3-206"; exon_number 7; exon_id "ENSMUSE00001445536.2"; level 2; protein_id "ENSMUSP00000155997.2"; mgi_id "MGI:99612"; tag "basic"; havana_gene "OTTMUSG00000071603.1"; havana_transcript "OTTMUST00000173342.1";
chr16	HAVANA	exon	63430675	63431471	0	-	.	gene_id "ENSMUSG00000052504.8"; transcript_id "ENSMUST00000232654.2"; gene_type "protein_coding"; gene_name "Epha3"; transcript_type "protein_coding"; transcript_name "Epha3-206"; exon_number 7; exon_id "ENSMUSE00001445536.2"; level 2; protein_id "ENSMUSP00000155997.2"; mgi_id "MGI:99612"; tag "basic"; havana_gene "OTTMUSG00000071603.1"; havana_transcript "OTTMUST00000173342.1";
chr16	HAVANA	transcript	63430675	63684520	0	-	.	gene_id "ENSMUSG00000052504.8"; transcript_id "ENSMUST00000232654.2"; gene_type "protein_coding"; gene_name "Epha3"; transcript_type "protein_coding"; transcript_name "Epha3-206"; level 2; protein_id "ENSMUSP00000155997.2"; mgi_id "MGI:99612"; tag "basic"; havana_gene "OTTMUSG00000071603.1"; havana_transcript "OTTMUST00000173342.1";
chr16	HAVANA	stop_codon	63431286	63431288	0	-	0	gene_id "ENSMUSG00000052504.8"; transcript_id "ENSMUST00000232654.2"; gene_type "protein_coding"; gene_name "Epha3"; transcript_type "protein_coding"; transcript_name "Epha3-206"; exon_number 7; exon_id "ENSMUSE00001445536.2"; level 2; protein_id "ENSMUSP00000155997.2"; mgi_id "MGI:99612"; tag "basic"; havana_gene "OTTMUSG00000071603.1"; havana_transcript "OTTMUST00000173342.1";
chr16	HAVANA	CDS	63431289	63431471	0	-	0	gene_id "ENSMUSG00000052504.8"; transcript_id "ENSMUST00000232654.2"; gene_type "protein_coding"; gene_name "Epha3"; transcript_type "protein_coding"; transcript_name "Epha3-206"; exon_number 7; exon_id "ENSMUSE00001445536.2"; level 2; protein_id "ENSMUSP00000155997.2"; mgi_id "MGI:99612"; tag "basic"; havana_gene "OTTMUSG00000071603.1"; havana_transcript "OTTMUST00000173342.1";
chr16	HAVANA	exon	63431309	63431468	0	-	.	gene_id "ENSMUSG00000052504.8"; transcript_id "ENSMUST00000232049.2"; gene_type "protein_coding"; gene_name "Epha3"; transcript_type "protein_coding"; transcript_name "Epha3-203"; exon_number 7; exon_id "ENSMUSE00001444490.2"; level 2; protein_id "ENSMUSP00000155946.2"; mgi_id "MGI:99612"; tag "NAGNAG_splice_site"; tag "basic"; tag "appris_alternative_1"; havana_gene "OTTMUSG00000071603.1"; havana_transcript "OTTMUST00000173341.1";
chr16	HAVANA	CDS	63431309	63431468	0	-	0	gene_id "ENSMUSG00000052504.8"; transcript_id "ENSMUST00000232049.2"; gene_type "protein_coding"; gene_name "Epha3"; transcript_type "protein_coding"; transcript_name "Epha3-203"; exon_number 7; exon_id "ENSMUSE00001444490.2"; level 2; protein_id "ENSMUSP00000155946.2"; mgi_id "MGI:99612"; tag "NAGNAG_splice_site"; tag "basic"; tag "appris_alternative_1"; havana_gene "OTTMUSG00000071603.1"; havana_transcript "OTTMUST00000173341.1";
chr16	HAVANA	exon	63431309	63431471	0	-	.	gene_id "ENSMUSG00000052504.8"; transcript_id "ENSMUST00000064405.8"; gene_type "protein_coding"; gene_name "Epha3"; transcript_type "protein_coding"; transcript_name "Epha3-201"; exon_number 7; exon_id "ENSMUSE00000422127.4"; level 2; protein_id "ENSMUSP00000066554.7"; transcript_support_level "1"; mgi_id "MGI:99612"; tag "basic"; tag "Ensembl_canonical"; tag "GENCODE_Primary"; tag "appris_principal_3"; tag "CCDS"; ccdsid "CCDS28264.1"; havana_gene "OTTMUSG00000071603.1"; havana_transcript "OTTMUST00000173340.1";
chr16	HAVANA	CDS	63431309	63431471	0	-	0	gene_id "ENSMUSG00000052504.8"; transcript_id "ENSMUST00000064405.8"; gene_type "protein_coding"; gene_name "Epha3"; transcript_type "protein_coding"; transcript_name "Epha3-201"; exon_number 7; exon_id "ENSMUSE00000422127.4"; level 2; protein_id "ENSMUSP00000066554.7"; transcript_support_level "1"; mgi_id "MGI:99612"; tag "basic"; tag "Ensembl_canonical"; tag "GENCODE_Primary"; tag "appris_principal_3"; tag "CCDS"; ccdsid "CCDS28264.1"; havana_gene "OTTMUSG00000071603.1"; havana_transcript "OTTMUST00000173340.1";
chr16	ENSEMBL_gcm37	exon	63431309	63431471	0.129895377778677	-	.	gene_id "ENSMUSG00000052504.8"; transcript_id "ENSMUSG00000052504.8_tx_3"; exon_id "chr16_63431309_63431471_-"; exonnum "8"; txlen "3423";
chr16	ENSEMBL_gcm37	exon	63431309	63431471	0.0258819504066656	-	.	gene_id "ENSMUSG00000052504.8"; transcript_id "ENSMUSG00000052504.8_tx_4"; exon_id "chr16_63431309_63431471_-"; exonnum "8"; txlen "3156";
chr16	HAVANA	exon	63431386	63431471	0	-	.	gene_id "ENSMUSG00000052504.8"; transcript_id "ENSMUST00000232461.2"; gene_type "protein_coding"; gene_name "Epha3"; transcript_type "protein_coding"; transcript_name "Epha3-205"; exon_number 6; exon_id "ENSMUSE00001444161.2"; level 2; protein_id "ENSMUSP00000155890.2"; mgi_id "MGI:99612"; tag "mRNA_end_NF"; tag "cds_end_NF"; havana_gene "OTTMUSG00000071603.1"; havana_transcript "OTTMUST00000173368.1";
chr16	HAVANA	CDS	63431386	63431471	0	-	0	gene_id "ENSMUSG00000052504.8"; transcript_id "ENSMUST00000232461.2"; gene_type "protein_coding"; gene_name "Epha3"; transcript_type "protein_coding"; transcript_name "Epha3-205"; exon_number 6; exon_id "ENSMUSE00001444161.2"; level 2; protein_id "ENSMUSP00000155890.2"; mgi_id "MGI:99612"; tag "mRNA_end_NF"; tag "cds_end_NF"; havana_gene "OTTMUSG00000071603.1"; havana_transcript "OTTMUST00000173368.1";
chr16	HAVANA	transcript	63431386	63683776	0	-	.	gene_id "ENSMUSG00000052504.8"; transcript_id "ENSMUST00000232461.2"; gene_type "protein_coding"; gene_name "Epha3"; transcript_type "protein_coding"; transcript_name "Epha3-205"; level 2; protein_id "ENSMUSP00000155890.2"; mgi_id "MGI:99612"; tag "mRNA_end_NF"; tag "cds_end_NF"; havana_gene "OTTMUSG00000071603.1"; havana_transcript "OTTMUST00000173368.1";
chr16	HAVANA	exon	63433213	63433337	0	-	.	gene_id "ENSMUSG00000052504.8"; transcript_id "ENSMUST00000064405.8"; gene_type "protein_coding"; gene_name "Epha3"; transcript_type "protein_coding"; transcript_name "Epha3-201"; exon_number 6; exon_id "ENSMUSE00000422131.4"; level 2; protein_id "ENSMUSP00000066554.7"; transcript_support_level "1"; mgi_id "MGI:99612"; tag "basic"; tag "Ensembl_canonical"; tag "GENCODE_Primary"; tag "appris_principal_3"; tag "CCDS"; ccdsid "CCDS28264.1"; havana_gene "OTTMUSG00000071603.1"; havana_transcript "OTTMUST00000173340.1";
chr16	HAVANA	CDS	63433213	63433337	0	-	2	gene_id "ENSMUSG00000052504.8"; transcript_id "ENSMUST00000064405.8"; gene_type "protein_coding"; gene_name "Epha3"; transcript_type "protein_coding"; transcript_name "Epha3-201"; exon_number 6; exon_id "ENSMUSE00000422131.4"; level 2; protein_id "ENSMUSP00000066554.7"; transcript_support_level "1"; mgi_id "MGI:99612"; tag "basic"; tag "Ensembl_canonical"; tag "GENCODE_Primary"; tag "appris_principal_3"; tag "CCDS"; ccdsid "CCDS28264.1"; havana_gene "OTTMUSG00000071603.1"; havana_transcript "OTTMUST00000173340.1";
chr16	HAVANA	exon	63433213	63433337	0	-	.	gene_id "ENSMUSG00000052504.8"; transcript_id "ENSMUST00000232049.2"; gene_type "protein_coding"; gene_name "Epha3"; transcript_type "protein_coding"; transcript_name "Epha3-203"; exon_number 6; exon_id "ENSMUSE00000422131.4"; level 2; protein_id "ENSMUSP00000155946.2"; mgi_id "MGI:99612"; tag "NAGNAG_splice_site"; tag "basic"; tag "appris_alternative_1"; havana_gene "OTTMUSG00000071603.1"; havana_transcript "OTTMUST00000173341.1";
chr16	HAVANA	CDS	63433213	63433337	0	-	2	gene_id "ENSMUSG00000052504.8"; transcript_id "ENSMUST00000232049.2"; gene_type "protein_coding"; gene_name "Epha3"; transcript_type "protein_coding"; transcript_name "Epha3-203"; exon_number 6; exon_id "ENSMUSE00000422131.4"; level 2; protein_id "ENSMUSP00000155946.2"; mgi_id "MGI:99612"; tag "NAGNAG_splice_site"; tag "basic"; tag "appris_alternative_1"; havana_gene "OTTMUSG00000071603.1"; havana_transcript "OTTMUST00000173341.1";
chr16	HAVANA	exon	63433213	63433337	0	-	.	gene_id "ENSMUSG00000052504.8"; transcript_id "ENSMUST00000232654.2"; gene_type "protein_coding"; gene_name "Epha3"; transcript_type "protein_coding"; transcript_name "Epha3-206"; exon_number 6; exon_id "ENSMUSE00000422131.4"; level 2; protein_id "ENSMUSP00000155997.2"; mgi_id "MGI:99612"; tag "basic"; havana_gene "OTTMUSG00000071603.1"; havana_transcript "OTTMUST00000173342.1";
chr16	HAVANA	CDS	63433213	63433337	0	-	2	gene_id "ENSMUSG00000052504.8"; transcript_id "ENSMUST00000232654.2"; gene_type "protein_coding"; gene_name "Epha3"; transcript_type "protein_coding"; transcript_name "Epha3-206"; exon_number 6; exon_id "ENSMUSE00000422131.4"; level 2; protein_id "ENSMUSP00000155997.2"; mgi_id "MGI:99612"; tag "basic"; havana_gene "OTTMUSG00000071603.1"; havana_transcript "OTTMUST00000173342.1";
chr16	HAVANA	exon	63433213	63433337	0	-	.	gene_id "ENSMUSG00000052504.8"; transcript_id "ENSMUST00000232461.2"; gene_type "protein_coding"; gene_name "Epha3"; transcript_type "protein_coding"; transcript_name "Epha3-205"; exon_number 5; exon_id "ENSMUSE00000422131.4"; level 2; protein_id "ENSMUSP00000155890.2"; mgi_id "MGI:99612"; tag "mRNA_end_NF"; tag "cds_end_NF"; havana_gene "OTTMUSG00000071603.1"; havana_transcript "OTTMUST00000173368.1";
chr16	HAVANA	CDS	63433213	63433337	0	-	2	gene_id "ENSMUSG00000052504.8"; transcript_id "ENSMUST00000232461.2"; gene_type "protein_coding"; gene_name "Epha3"; transcript_type "protein_coding"; transcript_name "Epha3-205"; exon_number 5; exon_id "ENSMUSE00000422131.4"; level 2; protein_id "ENSMUSP00000155890.2"; mgi_id "MGI:99612"; tag "mRNA_end_NF"; tag "cds_end_NF"; havana_gene "OTTMUSG00000071603.1"; havana_transcript "OTTMUST00000173368.1";
chr16	ENSEMBL_gcm37	exon	63433213	63433337	0.129895377778677	-	.	gene_id "ENSMUSG00000052504.8"; transcript_id "ENSMUSG00000052504.8_tx_3"; exon_id "chr16_63433213_63433337_-"; exonnum "7"; txlen "3423";
chr16	ENSEMBL_gcm37	exon	63433213	63433337	0.0258819504066656	-	.	gene_id "ENSMUSG00000052504.8"; transcript_id "ENSMUSG00000052504.8_tx_4"; exon_id "chr16_63433213_63433337_-"; exonnum "7"; txlen "3156";
chr16	HAVANA	exon	63472578	63472913	0	-	.	gene_id "ENSMUSG00000052504.8"; transcript_id "ENSMUST00000064405.8"; gene_type "protein_coding"; gene_name "Epha3"; transcript_type "protein_coding"; transcript_name "Epha3-201"; exon_number 5; exon_id "ENSMUSE00000422139.4"; level 2; protein_id "ENSMUSP00000066554.7"; transcript_support_level "1"; mgi_id "MGI:99612"; tag "basic"; tag "Ensembl_canonical"; tag "GENCODE_Primary"; tag "appris_principal_3"; tag "CCDS"; ccdsid "CCDS28264.1"; havana_gene "OTTMUSG00000071603.1"; havana_transcript "OTTMUST00000173340.1";
chr16	HAVANA	CDS	63472578	63472913	0	-	2	gene_id "ENSMUSG00000052504.8"; transcript_id "ENSMUST00000064405.8"; gene_type "protein_coding"; gene_name "Epha3"; transcript_type "protein_coding"; transcript_name "Epha3-201"; exon_number 5; exon_id "ENSMUSE00000422139.4"; level 2; protein_id "ENSMUSP00000066554.7"; transcript_support_level "1"; mgi_id "MGI:99612"; tag "basic"; tag "Ensembl_canonical"; tag "GENCODE_Primary"; tag "appris_principal_3"; tag "CCDS"; ccdsid "CCDS28264.1"; havana_gene "OTTMUSG00000071603.1"; havana_transcript "OTTMUST00000173340.1";
chr16	HAVANA	exon	63472578	63472913	0	-	.	gene_id "ENSMUSG00000052504.8"; transcript_id "ENSMUST00000232049.2"; gene_type "protein_coding"; gene_name "Epha3"; transcript_type "protein_coding"; transcript_name "Epha3-203"; exon_number 5; exon_id "ENSMUSE00000422139.4"; level 2; protein_id "ENSMUSP00000155946.2"; mgi_id "MGI:99612"; tag "NAGNAG_splice_site"; tag "basic"; tag "appris_alternative_1"; havana_gene "OTTMUSG00000071603.1"; havana_transcript "OTTMUST00000173341.1";
chr16	HAVANA	CDS	63472578	63472913	0	-	2	gene_id "ENSMUSG00000052504.8"; transcript_id "ENSMUST00000232049.2"; gene_type "protein_coding"; gene_name "Epha3"; transcript_type "protein_coding"; transcript_name "Epha3-203"; exon_number 5; exon_id "ENSMUSE00000422139.4"; level 2; protein_id "ENSMUSP00000155946.2"; mgi_id "MGI:99612"; tag "NAGNAG_splice_site"; tag "basic"; tag "appris_alternative_1"; havana_gene "OTTMUSG00000071603.1"; havana_transcript "OTTMUST00000173341.1";
chr16	HAVANA	exon	63472578	63472913	0	-	.	gene_id "ENSMUSG00000052504.8"; transcript_id "ENSMUST00000232654.2"; gene_type "protein_coding"; gene_name "Epha3"; transcript_type "protein_coding"; transcript_name "Epha3-206"; exon_number 5; exon_id "ENSMUSE00000422139.4"; level 2; protein_id "ENSMUSP00000155997.2"; mgi_id "MGI:99612"; tag "basic"; havana_gene "OTTMUSG00000071603.1"; havana_transcript "OTTMUST00000173342.1";
chr16	HAVANA	CDS	63472578	63472913	0	-	2	gene_id "ENSMUSG00000052504.8"; transcript_id "ENSMUST00000232654.2"; gene_type "protein_coding"; gene_name "Epha3"; transcript_type "protein_coding"; transcript_name "Epha3-206"; exon_number 5; exon_id "ENSMUSE00000422139.4"; level 2; protein_id "ENSMUSP00000155997.2"; mgi_id "MGI:99612"; tag "basic"; havana_gene "OTTMUSG00000071603.1"; havana_transcript "OTTMUST00000173342.1";
chr16	HAVANA	exon	63472578	63472913	0	-	.	gene_id "ENSMUSG00000052504.8"; transcript_id "ENSMUST00000232461.2"; gene_type "protein_coding"; gene_name "Epha3"; transcript_type "protein_coding"; transcript_name "Epha3-205"; exon_number 4; exon_id "ENSMUSE00000422139.4"; level 2; protein_id "ENSMUSP00000155890.2"; mgi_id "MGI:99612"; tag "mRNA_end_NF"; tag "cds_end_NF"; havana_gene "OTTMUSG00000071603.1"; havana_transcript "OTTMUST00000173368.1";
chr16	HAVANA	CDS	63472578	63472913	0	-	2	gene_id "ENSMUSG00000052504.8"; transcript_id "ENSMUST00000232461.2"; gene_type "protein_coding"; gene_name "Epha3"; transcript_type "protein_coding"; transcript_name "Epha3-205"; exon_number 4; exon_id "ENSMUSE00000422139.4"; level 2; protein_id "ENSMUSP00000155890.2"; mgi_id "MGI:99612"; tag "mRNA_end_NF"; tag "cds_end_NF"; havana_gene "OTTMUSG00000071603.1"; havana_transcript "OTTMUST00000173368.1";
chr16	ENSEMBL_gcm37	exon	63472578	63472913	0.129895377778677	-	.	gene_id "ENSMUSG00000052504.8"; transcript_id "ENSMUSG00000052504.8_tx_3"; exon_id "chr16_63472578_63472913_-"; exonnum "6"; txlen "3423";
chr16	ENSEMBL_gcm37	exon	63472578	63472913	0.0258819504066656	-	.	gene_id "ENSMUSG00000052504.8"; transcript_id "ENSMUSG00000052504.8_tx_4"; exon_id "chr16_63472578_63472913_-"; exonnum "6"; txlen "3156";
chr16	HAVANA	CDS	63473786	63473852	0	-	0	gene_id "ENSMUSG00000052504.8"; transcript_id "ENSMUST00000232461.2"; gene_type "protein_coding"; gene_name "Epha3"; transcript_type "protein_coding"; transcript_name "Epha3-205"; exon_number 3; exon_id "ENSMUSE00001447211.2"; level 2; protein_id "ENSMUSP00000155890.2"; mgi_id "MGI:99612"; tag "mRNA_end_NF"; tag "cds_end_NF"; havana_gene "OTTMUSG00000071603.1"; havana_transcript "OTTMUST00000173368.1";
chr16	HAVANA	exon	63473786	63473941	0	-	.	gene_id "ENSMUSG00000052504.8"; transcript_id "ENSMUST00000064405.8"; gene_type "protein_coding"; gene_name "Epha3"; transcript_type "protein_coding"; transcript_name "Epha3-201"; exon_number 4; exon_id "ENSMUSE00000422147.4"; level 2; protein_id "ENSMUSP00000066554.7"; transcript_support_level "1"; mgi_id "MGI:99612"; tag "basic"; tag "Ensembl_canonical"; tag "GENCODE_Primary"; tag "appris_principal_3"; tag "CCDS"; ccdsid "CCDS28264.1"; havana_gene "OTTMUSG00000071603.1"; havana_transcript "OTTMUST00000173340.1";
chr16	HAVANA	CDS	63473786	63473941	0	-	2	gene_id "ENSMUSG00000052504.8"; transcript_id "ENSMUST00000064405.8"; gene_type "protein_coding"; gene_name "Epha3"; transcript_type "protein_coding"; transcript_name "Epha3-201"; exon_number 4; exon_id "ENSMUSE00000422147.4"; level 2; protein_id "ENSMUSP00000066554.7"; transcript_support_level "1"; mgi_id "MGI:99612"; tag "basic"; tag "Ensembl_canonical"; tag "GENCODE_Primary"; tag "appris_principal_3"; tag "CCDS"; ccdsid "CCDS28264.1"; havana_gene "OTTMUSG00000071603.1"; havana_transcript "OTTMUST00000173340.1";
chr16	HAVANA	exon	63473786	63473941	0	-	.	gene_id "ENSMUSG00000052504.8"; transcript_id "ENSMUST00000232049.2"; gene_type "protein_coding"; gene_name "Epha3"; transcript_type "protein_coding"; transcript_name "Epha3-203"; exon_number 4; exon_id "ENSMUSE00000422147.4"; level 2; protein_id "ENSMUSP00000155946.2"; mgi_id "MGI:99612"; tag "NAGNAG_splice_site"; tag "basic"; tag "appris_alternative_1"; havana_gene "OTTMUSG00000071603.1"; havana_transcript "OTTMUST00000173341.1";
chr16	HAVANA	CDS	63473786	63473941	0	-	2	gene_id "ENSMUSG00000052504.8"; transcript_id "ENSMUST00000232049.2"; gene_type "protein_coding"; gene_name "Epha3"; transcript_type "protein_coding"; transcript_name "Epha3-203"; exon_number 4; exon_id "ENSMUSE00000422147.4"; level 2; protein_id "ENSMUSP00000155946.2"; mgi_id "MGI:99612"; tag "NAGNAG_splice_site"; tag "basic"; tag "appris_alternative_1"; havana_gene "OTTMUSG00000071603.1"; havana_transcript "OTTMUST00000173341.1";
chr16	HAVANA	exon	63473786	63473941	0	-	.	gene_id "ENSMUSG00000052504.8"; transcript_id "ENSMUST00000232654.2"; gene_type "protein_coding"; gene_name "Epha3"; transcript_type "protein_coding"; transcript_name "Epha3-206"; exon_number 4; exon_id "ENSMUSE00000422147.4"; level 2; protein_id "ENSMUSP00000155997.2"; mgi_id "MGI:99612"; tag "basic"; havana_gene "OTTMUSG00000071603.1"; havana_transcript "OTTMUST00000173342.1";
chr16	HAVANA	CDS	63473786	63473941	0	-	2	gene_id "ENSMUSG00000052504.8"; transcript_id "ENSMUST00000232654.2"; gene_type "protein_coding"; gene_name "Epha3"; transcript_type "protein_coding"; transcript_name "Epha3-206"; exon_number 4; exon_id "ENSMUSE00000422147.4"; level 2; protein_id "ENSMUSP00000155997.2"; mgi_id "MGI:99612"; tag "basic"; havana_gene "OTTMUSG00000071603.1"; havana_transcript "OTTMUST00000173342.1";
chr16	HAVANA	exon	63473786	63473941	0	-	.	gene_id "ENSMUSG00000052504.8"; transcript_id "ENSMUST00000232461.2"; gene_type "protein_coding"; gene_name "Epha3"; transcript_type "protein_coding"; transcript_name "Epha3-205"; exon_number 3; exon_id "ENSMUSE00001447211.2"; level 2; protein_id "ENSMUSP00000155890.2"; mgi_id "MGI:99612"; tag "mRNA_end_NF"; tag "cds_end_NF"; havana_gene "OTTMUSG00000071603.1"; havana_transcript "OTTMUST00000173368.1";
chr16	ENSEMBL_gcm37	exon	63473786	63473941	0.129895377778677	-	.	gene_id "ENSMUSG00000052504.8"; transcript_id "ENSMUSG00000052504.8_tx_3"; exon_id "chr16_63473786_63473941_-"; exonnum "5"; txlen "3423";
chr16	ENSEMBL_gcm37	exon	63473786	63473941	0.0258819504066656	-	.	gene_id "ENSMUSG00000052504.8"; transcript_id "ENSMUSG00000052504.8_tx_4"; exon_id "chr16_63473786_63473941_-"; exonnum "5"; txlen "3156";
chr16	HAVANA	start_codon	63473850	63473852	0	-	0	gene_id "ENSMUSG00000052504.8"; transcript_id "ENSMUST00000232461.2"; gene_type "protein_coding"; gene_name "Epha3"; transcript_type "protein_coding"; transcript_name "Epha3-205"; exon_number 3; exon_id "ENSMUSE00001447211.2"; level 2; protein_id "ENSMUSP00000155890.2"; mgi_id "MGI:99612"; tag "mRNA_end_NF"; tag "cds_end_NF"; havana_gene "OTTMUSG00000071603.1"; havana_transcript "OTTMUST00000173368.1";
chr16	HAVANA	UTR	63473853	63473941	0	-	.	gene_id "ENSMUSG00000052504.8"; transcript_id "ENSMUST00000232461.2"; gene_type "protein_coding"; gene_name "Epha3"; transcript_type "protein_coding"; transcript_name "Epha3-205"; exon_number 3; exon_id "ENSMUSE00001447211.2"; level 2; protein_id "ENSMUSP00000155890.2"; mgi_id "MGI:99612"; tag "mRNA_end_NF"; tag "cds_end_NF"; havana_gene "OTTMUSG00000071603.1"; havana_transcript "OTTMUST00000173368.1";
chr16	ENSEMBL	gene	63567800	63567897	0	-	.	gene_id "ENSMUSG00000088992.4"; gene_type "snRNA"; gene_name "Gm22769"; level 3; mgi_id "MGI:5452546";
chr16	ENSEMBL	transcript	63567800	63567897	0	-	.	gene_id "ENSMUSG00000088992.4"; transcript_id "ENSMUST00000158367.4"; gene_type "snRNA"; gene_name "Gm22769"; transcript_type "snRNA"; transcript_name "Gm22769-201"; level 3; transcript_support_level "NA"; mgi_id "MGI:5452546"; tag "basic"; tag "Ensembl_canonical"; tag "GENCODE_Primary";
chr16	ENSEMBL	exon	63567800	63567897	0	-	.	gene_id "ENSMUSG00000088992.4"; transcript_id "ENSMUST00000158367.4"; gene_type "snRNA"; gene_name "Gm22769"; transcript_type "snRNA"; transcript_name "Gm22769-201"; exon_number 1; exon_id "ENSMUSE00000847502.4"; level 3; transcript_support_level "NA"; mgi_id "MGI:5452546"; tag "basic"; tag "Ensembl_canonical"; tag "GENCODE_Primary";
chr16	HAVANA	exon	63593273	63593933	0	-	.	gene_id "ENSMUSG00000052504.8"; transcript_id "ENSMUST00000064405.8"; gene_type "protein_coding"; gene_name "Epha3"; transcript_type "protein_coding"; transcript_name "Epha3-201"; exon_number 3; exon_id "ENSMUSE00000422602.4"; level 2; protein_id "ENSMUSP00000066554.7"; transcript_support_level "1"; mgi_id "MGI:99612"; tag "basic"; tag "Ensembl_canonical"; tag "GENCODE_Primary"; tag "appris_principal_3"; tag "CCDS"; ccdsid "CCDS28264.1"; havana_gene "OTTMUSG00000071603.1"; havana_transcript "OTTMUST00000173340.1";
chr16	HAVANA	CDS	63593273	63593933	0	-	0	gene_id "ENSMUSG00000052504.8"; transcript_id "ENSMUST00000064405.8"; gene_type "protein_coding"; gene_name "Epha3"; transcript_type "protein_coding"; transcript_name "Epha3-201"; exon_number 3; exon_id "ENSMUSE00000422602.4"; level 2; protein_id "ENSMUSP00000066554.7"; transcript_support_level "1"; mgi_id "MGI:99612"; tag "basic"; tag "Ensembl_canonical"; tag "GENCODE_Primary"; tag "appris_principal_3"; tag "CCDS"; ccdsid "CCDS28264.1"; havana_gene "OTTMUSG00000071603.1"; havana_transcript "OTTMUST00000173340.1";
chr16	HAVANA	exon	63593273	63593933	0	-	.	gene_id "ENSMUSG00000052504.8"; transcript_id "ENSMUST00000232049.2"; gene_type "protein_coding"; gene_name "Epha3"; transcript_type "protein_coding"; transcript_name "Epha3-203"; exon_number 3; exon_id "ENSMUSE00000422602.4"; level 2; protein_id "ENSMUSP00000155946.2"; mgi_id "MGI:99612"; tag "NAGNAG_splice_site"; tag "basic"; tag "appris_alternative_1"; havana_gene "OTTMUSG00000071603.1"; havana_transcript "OTTMUST00000173341.1";
chr16	HAVANA	CDS	63593273	63593933	0	-	0	gene_id "ENSMUSG00000052504.8"; transcript_id "ENSMUST00000232049.2"; gene_type "protein_coding"; gene_name "Epha3"; transcript_type "protein_coding"; transcript_name "Epha3-203"; exon_number 3; exon_id "ENSMUSE00000422602.4"; level 2; protein_id "ENSMUSP00000155946.2"; mgi_id "MGI:99612"; tag "NAGNAG_splice_site"; tag "basic"; tag "appris_alternative_1"; havana_gene "OTTMUSG00000071603.1"; havana_transcript "OTTMUST00000173341.1";
chr16	HAVANA	exon	63593273	63593933	0	-	.	gene_id "ENSMUSG00000052504.8"; transcript_id "ENSMUST00000232654.2"; gene_type "protein_coding"; gene_name "Epha3"; transcript_type "protein_coding"; transcript_name "Epha3-206"; exon_number 3; exon_id "ENSMUSE00000422602.4"; level 2; protein_id "ENSMUSP00000155997.2"; mgi_id "MGI:99612"; tag "basic"; havana_gene "OTTMUSG00000071603.1"; havana_transcript "OTTMUST00000173342.1";
chr16	HAVANA	CDS	63593273	63593933	0	-	0	gene_id "ENSMUSG00000052504.8"; transcript_id "ENSMUST00000232654.2"; gene_type "protein_coding"; gene_name "Epha3"; transcript_type "protein_coding"; transcript_name "Epha3-206"; exon_number 3; exon_id "ENSMUSE00000422602.4"; level 2; protein_id "ENSMUSP00000155997.2"; mgi_id "MGI:99612"; tag "basic"; havana_gene "OTTMUSG00000071603.1"; havana_transcript "OTTMUST00000173342.1";
chr16	ENSEMBL_gcm37	exon	63593273	63593933	0.129895377778677	-	.	gene_id "ENSMUSG00000052504.8"; transcript_id "ENSMUSG00000052504.8_tx_3"; exon_id "chr16_63593273_63593933_-"; exonnum "4"; txlen "3423";
chr16	ENSEMBL_gcm37	exon	63593273	63593933	0.0258819504066656	-	.	gene_id "ENSMUSG00000052504.8"; transcript_id "ENSMUSG00000052504.8_tx_4"; exon_id "chr16_63593273_63593933_-"; exonnum "4"; txlen "3156";
chr16	HAVANA	exon	63593564	63593933	0	-	.	gene_id "ENSMUSG00000052504.8"; transcript_id "ENSMUST00000231270.2"; gene_type "protein_coding"; gene_name "Epha3"; transcript_type "nonsense_mediated_decay"; transcript_name "Epha3-202"; exon_number 4; exon_id "ENSMUSE00001446106.2"; level 2; protein_id "ENSMUSP00000156331.2"; mgi_id "MGI:99612"; havana_gene "OTTMUSG00000071603.1"; havana_transcript "OTTMUST00000173369.1";
chr16	HAVANA	UTR	63593564	63593933	0	-	.	gene_id "ENSMUSG00000052504.8"; transcript_id "ENSMUST00000231270.2"; gene_type "protein_coding"; gene_name "Epha3"; transcript_type "nonsense_mediated_decay"; transcript_name "Epha3-202"; exon_number 4; exon_id "ENSMUSE00001446106.2"; level 2; protein_id "ENSMUSP00000156331.2"; mgi_id "MGI:99612"; havana_gene "OTTMUSG00000071603.1"; havana_transcript "OTTMUST00000173369.1";
chr16	HAVANA	transcript	63593564	63684499	0	-	.	gene_id "ENSMUSG00000052504.8"; transcript_id "ENSMUST00000231270.2"; gene_type "protein_coding"; gene_name "Epha3"; transcript_type "nonsense_mediated_decay"; transcript_name "Epha3-202"; level 2; protein_id "ENSMUSP00000156331.2"; mgi_id "MGI:99612"; havana_gene "OTTMUSG00000071603.1"; havana_transcript "OTTMUST00000173369.1";
chr16	HAVANA	UTR	63596102	63596155	0	-	.	gene_id "ENSMUSG00000052504.8"; transcript_id "ENSMUST00000231270.2"; gene_type "protein_coding"; gene_name "Epha3"; transcript_type "nonsense_mediated_decay"; transcript_name "Epha3-202"; exon_number 3; exon_id "ENSMUSE00001444737.2"; level 2; protein_id "ENSMUSP00000156331.2"; mgi_id "MGI:99612"; havana_gene "OTTMUSG00000071603.1"; havana_transcript "OTTMUST00000173369.1";
chr16	HAVANA	exon	63596102	63596251	0	-	.	gene_id "ENSMUSG00000052504.8"; transcript_id "ENSMUST00000231270.2"; gene_type "protein_coding"; gene_name "Epha3"; transcript_type "nonsense_mediated_decay"; transcript_name "Epha3-202"; exon_number 3; exon_id "ENSMUSE00001444737.2"; level 2; protein_id "ENSMUSP00000156331.2"; mgi_id "MGI:99612"; havana_gene "OTTMUSG00000071603.1"; havana_transcript "OTTMUST00000173369.1";
chr16	HAVANA	stop_codon	63596153	63596155	0	-	0	gene_id "ENSMUSG00000052504.8"; transcript_id "ENSMUST00000231270.2"; gene_type "protein_coding"; gene_name "Epha3"; transcript_type "nonsense_mediated_decay"; transcript_name "Epha3-202"; exon_number 3; exon_id "ENSMUSE00001444737.2"; level 2; protein_id "ENSMUSP00000156331.2"; mgi_id "MGI:99612"; havana_gene "OTTMUSG00000071603.1"; havana_transcript "OTTMUST00000173369.1";
chr16	HAVANA	CDS	63596156	63596251	0	-	0	gene_id "ENSMUSG00000052504.8"; transcript_id "ENSMUST00000231270.2"; gene_type "protein_coding"; gene_name "Epha3"; transcript_type "nonsense_mediated_decay"; transcript_name "Epha3-202"; exon_number 3; exon_id "ENSMUSE00001444737.2"; level 2; protein_id "ENSMUSP00000156331.2"; mgi_id "MGI:99612"; havana_gene "OTTMUSG00000071603.1"; havana_transcript "OTTMUST00000173369.1";
chr16	HAVANA	exon	63662281	63664530	0	-	.	gene_id "ENSMUSG00000052504.8"; transcript_id "ENSMUST00000232370.2"; gene_type "protein_coding"; gene_name "Epha3"; transcript_type "retained_intron"; transcript_name "Epha3-204"; exon_number 2; exon_id "ENSMUSE00001443851.2"; level 2; mgi_id "MGI:99612"; havana_gene "OTTMUSG00000071603.1"; havana_transcript "OTTMUST00000173343.1";
chr16	HAVANA	transcript	63662281	63684538	0	-	.	gene_id "ENSMUSG00000052504.8"; transcript_id "ENSMUST00000232370.2"; gene_type "protein_coding"; gene_name "Epha3"; transcript_type "retained_intron"; transcript_name "Epha3-204"; level 2; mgi_id "MGI:99612"; havana_gene "OTTMUSG00000071603.1"; havana_transcript "OTTMUST00000173343.1";
chr16	HAVANA	exon	63664466	63664530	0	-	.	gene_id "ENSMUSG00000052504.8"; transcript_id "ENSMUST00000064405.8"; gene_type "protein_coding"; gene_name "Epha3"; transcript_type "protein_coding"; transcript_name "Epha3-201"; exon_number 2; exon_id "ENSMUSE00000422608.4"; level 2; protein_id "ENSMUSP00000066554.7"; transcript_support_level "1"; mgi_id "MGI:99612"; tag "basic"; tag "Ensembl_canonical"; tag "GENCODE_Primary"; tag "appris_principal_3"; tag "CCDS"; ccdsid "CCDS28264.1"; havana_gene "OTTMUSG00000071603.1"; havana_transcript "OTTMUST00000173340.1";
chr16	HAVANA	CDS	63664466	63664530	0	-	2	gene_id "ENSMUSG00000052504.8"; transcript_id "ENSMUST00000064405.8"; gene_type "protein_coding"; gene_name "Epha3"; transcript_type "protein_coding"; transcript_name "Epha3-201"; exon_number 2; exon_id "ENSMUSE00000422608.4"; level 2; protein_id "ENSMUSP00000066554.7"; transcript_support_level "1"; mgi_id "MGI:99612"; tag "basic"; tag "Ensembl_canonical"; tag "GENCODE_Primary"; tag "appris_principal_3"; tag "CCDS"; ccdsid "CCDS28264.1"; havana_gene "OTTMUSG00000071603.1"; havana_transcript "OTTMUST00000173340.1";
chr16	HAVANA	exon	63664466	63664530	0	-	.	gene_id "ENSMUSG00000052504.8"; transcript_id "ENSMUST00000232049.2"; gene_type "protein_coding"; gene_name "Epha3"; transcript_type "protein_coding"; transcript_name "Epha3-203"; exon_number 2; exon_id "ENSMUSE00000422608.4"; level 2; protein_id "ENSMUSP00000155946.2"; mgi_id "MGI:99612"; tag "NAGNAG_splice_site"; tag "basic"; tag "appris_alternative_1"; havana_gene "OTTMUSG00000071603.1"; havana_transcript "OTTMUST00000173341.1";
chr16	HAVANA	CDS	63664466	63664530	0	-	2	gene_id "ENSMUSG00000052504.8"; transcript_id "ENSMUST00000232049.2"; gene_type "protein_coding"; gene_name "Epha3"; transcript_type "protein_coding"; transcript_name "Epha3-203"; exon_number 2; exon_id "ENSMUSE00000422608.4"; level 2; protein_id "ENSMUSP00000155946.2"; mgi_id "MGI:99612"; tag "NAGNAG_splice_site"; tag "basic"; tag "appris_alternative_1"; havana_gene "OTTMUSG00000071603.1"; havana_transcript "OTTMUST00000173341.1";
chr16	HAVANA	exon	63664466	63664530	0	-	.	gene_id "ENSMUSG00000052504.8"; transcript_id "ENSMUST00000232654.2"; gene_type "protein_coding"; gene_name "Epha3"; transcript_type "protein_coding"; transcript_name "Epha3-206"; exon_number 2; exon_id "ENSMUSE00000422608.4"; level 2; protein_id "ENSMUSP00000155997.2"; mgi_id "MGI:99612"; tag "basic"; havana_gene "OTTMUSG00000071603.1"; havana_transcript "OTTMUST00000173342.1";
chr16	HAVANA	CDS	63664466	63664530	0	-	2	gene_id "ENSMUSG00000052504.8"; transcript_id "ENSMUST00000232654.2"; gene_type "protein_coding"; gene_name "Epha3"; transcript_type "protein_coding"; transcript_name "Epha3-206"; exon_number 2; exon_id "ENSMUSE00000422608.4"; level 2; protein_id "ENSMUSP00000155997.2"; mgi_id "MGI:99612"; tag "basic"; havana_gene "OTTMUSG00000071603.1"; havana_transcript "OTTMUST00000173342.1";
chr16	HAVANA	exon	63664466	63664530	0	-	.	gene_id "ENSMUSG00000052504.8"; transcript_id "ENSMUST00000232461.2"; gene_type "protein_coding"; gene_name "Epha3"; transcript_type "protein_coding"; transcript_name "Epha3-205"; exon_number 2; exon_id "ENSMUSE00001444759.2"; level 2; protein_id "ENSMUSP00000155890.2"; mgi_id "MGI:99612"; tag "mRNA_end_NF"; tag "cds_end_NF"; havana_gene "OTTMUSG00000071603.1"; havana_transcript "OTTMUST00000173368.1";
chr16	HAVANA	UTR	63664466	63664530	0	-	.	gene_id "ENSMUSG00000052504.8"; transcript_id "ENSMUST00000232461.2"; gene_type "protein_coding"; gene_name "Epha3"; transcript_type "protein_coding"; transcript_name "Epha3-205"; exon_number 2; exon_id "ENSMUSE00001444759.2"; level 2; protein_id "ENSMUSP00000155890.2"; mgi_id "MGI:99612"; tag "mRNA_end_NF"; tag "cds_end_NF"; havana_gene "OTTMUSG00000071603.1"; havana_transcript "OTTMUST00000173368.1";
chr16	HAVANA	exon	63664466	63664530	0	-	.	gene_id "ENSMUSG00000052504.8"; transcript_id "ENSMUST00000231270.2"; gene_type "protein_coding"; gene_name "Epha3"; transcript_type "nonsense_mediated_decay"; transcript_name "Epha3-202"; exon_number 2; exon_id "ENSMUSE00000422608.4"; level 2; protein_id "ENSMUSP00000156331.2"; mgi_id "MGI:99612"; havana_gene "OTTMUSG00000071603.1"; havana_transcript "OTTMUST00000173369.1";
chr16	HAVANA	CDS	63664466	63664530	0	-	2	gene_id "ENSMUSG00000052504.8"; transcript_id "ENSMUST00000231270.2"; gene_type "protein_coding"; gene_name "Epha3"; transcript_type "nonsense_mediated_decay"; transcript_name "Epha3-202"; exon_number 2; exon_id "ENSMUSE00000422608.4"; level 2; protein_id "ENSMUSP00000156331.2"; mgi_id "MGI:99612"; havana_gene "OTTMUSG00000071603.1"; havana_transcript "OTTMUST00000173369.1";
chr16	ENSEMBL_gcm37	exon	63664466	63664530	0.129895377778677	-	.	gene_id "ENSMUSG00000052504.8"; transcript_id "ENSMUSG00000052504.8_tx_3"; exon_id "chr16_63664466_63664530_-"; exonnum "3"; txlen "3423";
chr16	ENSEMBL_gcm37	exon	63664466	63664530	0.0258819504066656	-	.	gene_id "ENSMUSG00000052504.8"; transcript_id "ENSMUSG00000052504.8_tx_4"; exon_id "chr16_63664466_63664530_-"; exonnum "3"; txlen "3156";
chr16	sragcm37_mid	exon	63668620	63668683	0.0258819504066656	-	.	gene_id "ENSMUSG00000052504.8"; transcript_id "ENSMUSG00000052504.8_tx_4"; exon_id "chr16_63668620_63668683_-"; exonnum "2"; txlen "3156";
chr16	sragcm37_ss	exon	63668943	63669141	0.0258819504066656	-	.	gene_id "ENSMUSG00000052504.8"; transcript_id "ENSMUSG00000052504.8_tx_4"; exon_id "chr16_63668943_63669141_-"; exonnum "1"; txlen "3156";
chr16	sragcm37_mid	exon	63672942	63673273	0.129895377778677	-	.	gene_id "ENSMUSG00000052504.8"; transcript_id "ENSMUSG00000052504.8_tx_3"; exon_id "chr16_63672942_63673273_-"; exonnum "2"; txlen "3423";
chr16	HAVANA	exon	63683734	63683776	0	-	.	gene_id "ENSMUSG00000052504.8"; transcript_id "ENSMUST00000232461.2"; gene_type "protein_coding"; gene_name "Epha3"; transcript_type "protein_coding"; transcript_name "Epha3-205"; exon_number 1; exon_id "ENSMUSE00001446285.2"; level 2; protein_id "ENSMUSP00000155890.2"; mgi_id "MGI:99612"; tag "mRNA_end_NF"; tag "cds_end_NF"; havana_gene "OTTMUSG00000071603.1"; havana_transcript "OTTMUST00000173368.1";
chr16	HAVANA	UTR	63683734	63683776	0	-	.	gene_id "ENSMUSG00000052504.8"; transcript_id "ENSMUST00000232461.2"; gene_type "protein_coding"; gene_name "Epha3"; transcript_type "protein_coding"; transcript_name "Epha3-205"; exon_number 1; exon_id "ENSMUSE00001446285.2"; level 2; protein_id "ENSMUSP00000155890.2"; mgi_id "MGI:99612"; tag "mRNA_end_NF"; tag "cds_end_NF"; havana_gene "OTTMUSG00000071603.1"; havana_transcript "OTTMUST00000173368.1";
chr16	HAVANA	CDS	63684323	63684410	0	-	0	gene_id "ENSMUSG00000052504.8"; transcript_id "ENSMUST00000064405.8"; gene_type "protein_coding"; gene_name "Epha3"; transcript_type "protein_coding"; transcript_name "Epha3-201"; exon_number 1; exon_id "ENSMUSE00000433322.5"; level 2; protein_id "ENSMUSP00000066554.7"; transcript_support_level "1"; mgi_id "MGI:99612"; tag "basic"; tag "Ensembl_canonical"; tag "GENCODE_Primary"; tag "appris_principal_3"; tag "CCDS"; ccdsid "CCDS28264.1"; havana_gene "OTTMUSG00000071603.1"; havana_transcript "OTTMUST00000173340.1";
chr16	HAVANA	CDS	63684323	63684410	0	-	0	gene_id "ENSMUSG00000052504.8"; transcript_id "ENSMUST00000232049.2"; gene_type "protein_coding"; gene_name "Epha3"; transcript_type "protein_coding"; transcript_name "Epha3-203"; exon_number 1; exon_id "ENSMUSE00001447600.2"; level 2; protein_id "ENSMUSP00000155946.2"; mgi_id "MGI:99612"; tag "NAGNAG_splice_site"; tag "basic"; tag "appris_alternative_1"; havana_gene "OTTMUSG00000071603.1"; havana_transcript "OTTMUST00000173341.1";
chr16	HAVANA	CDS	63684323	63684410	0	-	0	gene_id "ENSMUSG00000052504.8"; transcript_id "ENSMUST00000232654.2"; gene_type "protein_coding"; gene_name "Epha3"; transcript_type "protein_coding"; transcript_name "Epha3-206"; exon_number 1; exon_id "ENSMUSE00001443821.2"; level 2; protein_id "ENSMUSP00000155997.2"; mgi_id "MGI:99612"; tag "basic"; havana_gene "OTTMUSG00000071603.1"; havana_transcript "OTTMUST00000173342.1";
chr16	HAVANA	CDS	63684323	63684410	0	-	0	gene_id "ENSMUSG00000052504.8"; transcript_id "ENSMUST00000231270.2"; gene_type "protein_coding"; gene_name "Epha3"; transcript_type "nonsense_mediated_decay"; transcript_name "Epha3-202"; exon_number 1; exon_id "ENSMUSE00001444462.2"; level 2; protein_id "ENSMUSP00000156331.2"; mgi_id "MGI:99612"; havana_gene "OTTMUSG00000071603.1"; havana_transcript "OTTMUST00000173369.1";
chr16	HAVANA	exon	63684323	63684443	0	-	.	gene_id "ENSMUSG00000052504.8"; transcript_id "ENSMUST00000232049.2"; gene_type "protein_coding"; gene_name "Epha3"; transcript_type "protein_coding"; transcript_name "Epha3-203"; exon_number 1; exon_id "ENSMUSE00001447600.2"; level 2; protein_id "ENSMUSP00000155946.2"; mgi_id "MGI:99612"; tag "NAGNAG_splice_site"; tag "basic"; tag "appris_alternative_1"; havana_gene "OTTMUSG00000071603.1"; havana_transcript "OTTMUST00000173341.1";
chr16	HAVANA	exon	63684323	63684499	0	-	.	gene_id "ENSMUSG00000052504.8"; transcript_id "ENSMUST00000231270.2"; gene_type "protein_coding"; gene_name "Epha3"; transcript_type "nonsense_mediated_decay"; transcript_name "Epha3-202"; exon_number 1; exon_id "ENSMUSE00001444462.2"; level 2; protein_id "ENSMUSP00000156331.2"; mgi_id "MGI:99612"; havana_gene "OTTMUSG00000071603.1"; havana_transcript "OTTMUST00000173369.1";
chr16	HAVANA	exon	63684323	63684520	0	-	.	gene_id "ENSMUSG00000052504.8"; transcript_id "ENSMUST00000232654.2"; gene_type "protein_coding"; gene_name "Epha3"; transcript_type "protein_coding"; transcript_name "Epha3-206"; exon_number 1; exon_id "ENSMUSE00001443821.2"; level 2; protein_id "ENSMUSP00000155997.2"; mgi_id "MGI:99612"; tag "basic"; havana_gene "OTTMUSG00000071603.1"; havana_transcript "OTTMUST00000173342.1";
chr16	ENSEMBL_gcm37	exon	63684323	63684520	0.129895377778677	-	.	gene_id "ENSMUSG00000052504.8"; transcript_id "ENSMUSG00000052504.8_tx_3"; exon_id "chr16_63684323_63684520_-"; exonnum "1"; txlen "3423";
chr16	HAVANA	exon	63684323	63684521	0	-	.	gene_id "ENSMUSG00000052504.8"; transcript_id "ENSMUST00000064405.8"; gene_type "protein_coding"; gene_name "Epha3"; transcript_type "protein_coding"; transcript_name "Epha3-201"; exon_number 1; exon_id "ENSMUSE00000433322.5"; level 2; protein_id "ENSMUSP00000066554.7"; transcript_support_level "1"; mgi_id "MGI:99612"; tag "basic"; tag "Ensembl_canonical"; tag "GENCODE_Primary"; tag "appris_principal_3"; tag "CCDS"; ccdsid "CCDS28264.1"; havana_gene "OTTMUSG00000071603.1"; havana_transcript "OTTMUST00000173340.1";
chr16	HAVANA	exon	63684323	63684538	0	-	.	gene_id "ENSMUSG00000052504.8"; transcript_id "ENSMUST00000232370.2"; gene_type "protein_coding"; gene_name "Epha3"; transcript_type "retained_intron"; transcript_name "Epha3-204"; exon_number 1; exon_id "ENSMUSE00001447755.2"; level 2; mgi_id "MGI:99612"; havana_gene "OTTMUSG00000071603.1"; havana_transcript "OTTMUST00000173343.1";
chr16	HAVANA	start_codon	63684408	63684410	0	-	0	gene_id "ENSMUSG00000052504.8"; transcript_id "ENSMUST00000064405.8"; gene_type "protein_coding"; gene_name "Epha3"; transcript_type "protein_coding"; transcript_name "Epha3-201"; exon_number 1; exon_id "ENSMUSE00000433322.5"; level 2; protein_id "ENSMUSP00000066554.7"; transcript_support_level "1"; mgi_id "MGI:99612"; tag "basic"; tag "Ensembl_canonical"; tag "GENCODE_Primary"; tag "appris_principal_3"; tag "CCDS"; ccdsid "CCDS28264.1"; havana_gene "OTTMUSG00000071603.1"; havana_transcript "OTTMUST00000173340.1";
chr16	HAVANA	start_codon	63684408	63684410	0	-	0	gene_id "ENSMUSG00000052504.8"; transcript_id "ENSMUST00000232049.2"; gene_type "protein_coding"; gene_name "Epha3"; transcript_type "protein_coding"; transcript_name "Epha3-203"; exon_number 1; exon_id "ENSMUSE00001447600.2"; level 2; protein_id "ENSMUSP00000155946.2"; mgi_id "MGI:99612"; tag "NAGNAG_splice_site"; tag "basic"; tag "appris_alternative_1"; havana_gene "OTTMUSG00000071603.1"; havana_transcript "OTTMUST00000173341.1";
chr16	HAVANA	start_codon	63684408	63684410	0	-	0	gene_id "ENSMUSG00000052504.8"; transcript_id "ENSMUST00000232654.2"; gene_type "protein_coding"; gene_name "Epha3"; transcript_type "protein_coding"; transcript_name "Epha3-206"; exon_number 1; exon_id "ENSMUSE00001443821.2"; level 2; protein_id "ENSMUSP00000155997.2"; mgi_id "MGI:99612"; tag "basic"; havana_gene "OTTMUSG00000071603.1"; havana_transcript "OTTMUST00000173342.1";
chr16	HAVANA	start_codon	63684408	63684410	0	-	0	gene_id "ENSMUSG00000052504.8"; transcript_id "ENSMUST00000231270.2"; gene_type "protein_coding"; gene_name "Epha3"; transcript_type "nonsense_mediated_decay"; transcript_name "Epha3-202"; exon_number 1; exon_id "ENSMUSE00001444462.2"; level 2; protein_id "ENSMUSP00000156331.2"; mgi_id "MGI:99612"; havana_gene "OTTMUSG00000071603.1"; havana_transcript "OTTMUST00000173369.1";
chr16	HAVANA	UTR	63684411	63684443	0	-	.	gene_id "ENSMUSG00000052504.8"; transcript_id "ENSMUST00000232049.2"; gene_type "protein_coding"; gene_name "Epha3"; transcript_type "protein_coding"; transcript_name "Epha3-203"; exon_number 1; exon_id "ENSMUSE00001447600.2"; level 2; protein_id "ENSMUSP00000155946.2"; mgi_id "MGI:99612"; tag "NAGNAG_splice_site"; tag "basic"; tag "appris_alternative_1"; havana_gene "OTTMUSG00000071603.1"; havana_transcript "OTTMUST00000173341.1";
chr16	HAVANA	UTR	63684411	63684499	0	-	.	gene_id "ENSMUSG00000052504.8"; transcript_id "ENSMUST00000231270.2"; gene_type "protein_coding"; gene_name "Epha3"; transcript_type "nonsense_mediated_decay"; transcript_name "Epha3-202"; exon_number 1; exon_id "ENSMUSE00001444462.2"; level 2; protein_id "ENSMUSP00000156331.2"; mgi_id "MGI:99612"; havana_gene "OTTMUSG00000071603.1"; havana_transcript "OTTMUST00000173369.1";
chr16	HAVANA	UTR	63684411	63684520	0	-	.	gene_id "ENSMUSG00000052504.8"; transcript_id "ENSMUST00000232654.2"; gene_type "protein_coding"; gene_name "Epha3"; transcript_type "protein_coding"; transcript_name "Epha3-206"; exon_number 1; exon_id "ENSMUSE00001443821.2"; level 2; protein_id "ENSMUSP00000155997.2"; mgi_id "MGI:99612"; tag "basic"; havana_gene "OTTMUSG00000071603.1"; havana_transcript "OTTMUST00000173342.1";
```
