## Supplementary material for "Significantly Improved Mouse and Rat Genome Annotation Using Sequence Read Archive RNA-seq Data": mouse_SRA_GENCODE_M37.gtf: mouse_SRA_GENCODE_M37.gtf (part 597 of 1572)

```
chr16	HAVANA	UTR	63684411	63684521	0	-	.	gene_id "ENSMUSG00000052504.8"; transcript_id "ENSMUST00000064405.8"; gene_type "protein_coding"; gene_name "Epha3"; transcript_type "protein_coding"; transcript_name "Epha3-201"; exon_number 1; exon_id "ENSMUSE00000433322.5"; level 2; protein_id "ENSMUSP00000066554.7"; transcript_support_level "1"; mgi_id "MGI:99612"; tag "basic"; tag "Ensembl_canonical"; tag "GENCODE_Primary"; tag "appris_principal_3"; tag "CCDS"; ccdsid "CCDS28264.1"; havana_gene "OTTMUSG00000071603.1"; havana_transcript "OTTMUST00000173340.1";
chr16	HAVANA	gene	63774449	63775493	0	-	.	gene_id "ENSMUSG00000116722.2"; gene_type "processed_pseudogene"; gene_name "Gm49627"; level 2; mgi_id "MGI:6215052"; havana_gene "OTTMUSG00000071611.1";
chr16	HAVANA	transcript	63774449	63775493	0	-	.	gene_id "ENSMUSG00000116722.2"; transcript_id "ENSMUST00000231945.2"; gene_type "processed_pseudogene"; gene_name "Gm49627"; transcript_type "processed_pseudogene"; transcript_name "Gm49627-201"; level 2; mgi_id "MGI:6215052"; ont "PGO:0000004"; tag "basic"; tag "Ensembl_canonical"; tag "GENCODE_Primary"; havana_gene "OTTMUSG00000071611.1"; havana_transcript "OTTMUST00000173370.1";
chr16	HAVANA	exon	63774449	63775493	0	-	.	gene_id "ENSMUSG00000116722.2"; transcript_id "ENSMUST00000231945.2"; gene_type "processed_pseudogene"; gene_name "Gm49627"; transcript_type "processed_pseudogene"; transcript_name "Gm49627-201"; exon_number 1; exon_id "ENSMUSE00001446682.2"; level 2; mgi_id "MGI:6215052"; ont "PGO:0000004"; tag "basic"; tag "Ensembl_canonical"; tag "GENCODE_Primary"; havana_gene "OTTMUSG00000071611.1"; havana_transcript "OTTMUST00000173370.1";
chr16	HAVANA	exon	63943619	63943990	0	-	.	gene_id "ENSMUSG00000139318.1"; transcript_id "ENSMUST00000352637.1"; gene_type "lncRNA"; gene_name "ENSMUSG00000139318"; transcript_type "lncRNA"; transcript_name "ENSMUST00000352637"; exon_number 4; exon_id "ENSMUSE00001694157.1"; level 2; tag "basic"; tag "Ensembl_canonical"; tag "GENCODE_Primary"; tag "TAGENE";
chr16	ENSEMBL_gcm37	exon	63943619	63943990	0.00157356547610689	-	.	gene_id "ENSMUSG00000139318.1"; transcript_id "ENSMUSG00000139318.1_tx_3"; exon_id "chr16_63943619_63943990_-"; exonnum "2"; txlen "549";
chr16	HAVANA	gene	63943619	63987295	0	-	.	gene_id "ENSMUSG00000139318.1"; gene_type "lncRNA"; gene_name "ENSMUSG00000139318"; level 2;
chr16	HAVANA	transcript	63943619	63987295	0	-	.	gene_id "ENSMUSG00000139318.1"; transcript_id "ENSMUST00000352637.1"; gene_type "lncRNA"; gene_name "ENSMUSG00000139318"; transcript_type "lncRNA"; transcript_name "ENSMUST00000352637"; level 2; tag "basic"; tag "Ensembl_canonical"; tag "GENCODE_Primary"; tag "TAGENE";
chr16	HAVANA	exon	63957795	63957868	0	-	.	gene_id "ENSMUSG00000139318.1"; transcript_id "ENSMUST00000352637.1"; gene_type "lncRNA"; gene_name "ENSMUSG00000139318"; transcript_type "lncRNA"; transcript_name "ENSMUST00000352637"; exon_number 3; exon_id "ENSMUSE00001694158.1"; level 2; tag "basic"; tag "Ensembl_canonical"; tag "GENCODE_Primary"; tag "TAGENE";
chr16	HAVANA	exon	63979907	63980041	0	-	.	gene_id "ENSMUSG00000139318.1"; transcript_id "ENSMUST00000352637.1"; gene_type "lncRNA"; gene_name "ENSMUSG00000139318"; transcript_type "lncRNA"; transcript_name "ENSMUST00000352637"; exon_number 2; exon_id "ENSMUSE00001694160.1"; level 2; tag "basic"; tag "Ensembl_canonical"; tag "GENCODE_Primary"; tag "TAGENE";
chr16	sragcm37_mid	exon	63987117	63987293	0.00157356547610689	-	.	gene_id "ENSMUSG00000139318.1"; transcript_id "ENSMUSG00000139318.1_tx_3"; exon_id "chr16_63987117_63987293_-"; exonnum "1"; txlen "549";
chr16	HAVANA	exon	63987117	63987295	0	-	.	gene_id "ENSMUSG00000139318.1"; transcript_id "ENSMUST00000352637.1"; gene_type "lncRNA"; gene_name "ENSMUSG00000139318"; transcript_type "lncRNA"; transcript_name "ENSMUST00000352637"; exon_number 1; exon_id "ENSMUSE00001694159.1"; level 2; tag "basic"; tag "Ensembl_canonical"; tag "GENCODE_Primary"; tag "TAGENE";
chr16	HAVANA	exon	64206558	64206897	0	-	.	gene_id "ENSMUSG00000143047.1"; transcript_id "ENSMUST00000374578.1"; gene_type "lncRNA"; gene_name "ENSMUSG00000143047"; transcript_type "lncRNA"; transcript_name "ENSMUST00000374578"; exon_number 3; exon_id "ENSMUSE00001736897.1"; level 2; tag "basic"; tag "Ensembl_canonical"; tag "GENCODE_Primary"; tag "TAGENE";
chr16	HAVANA	transcript	64206558	64256249	0	-	.	gene_id "ENSMUSG00000143047.1"; transcript_id "ENSMUST00000374578.1"; gene_type "lncRNA"; gene_name "ENSMUSG00000143047"; transcript_type "lncRNA"; transcript_name "ENSMUST00000374578"; level 2; tag "basic"; tag "Ensembl_canonical"; tag "GENCODE_Primary"; tag "TAGENE";
chr16	HAVANA	gene	64206558	64256298	0	-	.	gene_id "ENSMUSG00000143047.1"; gene_type "lncRNA"; gene_name "ENSMUSG00000143047"; level 2;
chr16	HAVANA	exon	64210346	64210467	0	-	.	gene_id "ENSMUSG00000143047.1"; transcript_id "ENSMUST00000374578.1"; gene_type "lncRNA"; gene_name "ENSMUSG00000143047"; transcript_type "lncRNA"; transcript_name "ENSMUST00000374578"; exon_number 2; exon_id "ENSMUSE00001736898.1"; level 2; tag "basic"; tag "Ensembl_canonical"; tag "GENCODE_Primary"; tag "TAGENE";
chr16	HAVANA	exon	64251113	64251314	0	-	.	gene_id "ENSMUSG00000143047.1"; transcript_id "ENSMUST00000374579.1"; gene_type "lncRNA"; gene_name "ENSMUSG00000143047"; transcript_type "lncRNA"; transcript_name "ENSMUST00000374579"; exon_number 2; exon_id "ENSMUSE00001736893.1"; level 2; tag "TAGENE";
chr16	HAVANA	transcript	64251113	64256298	0	-	.	gene_id "ENSMUSG00000143047.1"; transcript_id "ENSMUST00000374579.1"; gene_type "lncRNA"; gene_name "ENSMUSG00000143047"; transcript_type "lncRNA"; transcript_name "ENSMUST00000374579"; level 2; tag "TAGENE";
chr16	HAVANA	exon	64251216	64251314	0	-	.	gene_id "ENSMUSG00000143047.1"; transcript_id "ENSMUST00000374581.1"; gene_type "lncRNA"; gene_name "ENSMUSG00000143047"; transcript_type "lncRNA"; transcript_name "ENSMUST00000374581"; exon_number 3; exon_id "ENSMUSE00001736891.1"; level 2; tag "TAGENE";
chr16	HAVANA	exon	64251216	64251314	0	-	.	gene_id "ENSMUSG00000143047.1"; transcript_id "ENSMUST00000374580.1"; gene_type "lncRNA"; gene_name "ENSMUSG00000143047"; transcript_type "lncRNA"; transcript_name "ENSMUST00000374580"; exon_number 4; exon_id "ENSMUSE00001736891.1"; level 2; tag "basic"; tag "TAGENE";
chr16	HAVANA	transcript	64251216	64256251	0	-	.	gene_id "ENSMUSG00000143047.1"; transcript_id "ENSMUST00000374581.1"; gene_type "lncRNA"; gene_name "ENSMUSG00000143047"; transcript_type "lncRNA"; transcript_name "ENSMUST00000374581"; level 2; tag "TAGENE";
chr16	HAVANA	transcript	64251216	64256286	0	-	.	gene_id "ENSMUSG00000143047.1"; transcript_id "ENSMUST00000374580.1"; gene_type "lncRNA"; gene_name "ENSMUSG00000143047"; transcript_type "lncRNA"; transcript_name "ENSMUST00000374580"; level 2; tag "basic"; tag "TAGENE";
chr16	HAVANA	exon	64252015	64252075	0	-	.	gene_id "ENSMUSG00000143047.1"; transcript_id "ENSMUST00000374581.1"; gene_type "lncRNA"; gene_name "ENSMUSG00000143047"; transcript_type "lncRNA"; transcript_name "ENSMUST00000374581"; exon_number 2; exon_id "ENSMUSE00001736889.1"; level 2; tag "TAGENE";
chr16	HAVANA	exon	64252015	64252075	0	-	.	gene_id "ENSMUSG00000143047.1"; transcript_id "ENSMUST00000374580.1"; gene_type "lncRNA"; gene_name "ENSMUSG00000143047"; transcript_type "lncRNA"; transcript_name "ENSMUST00000374580"; exon_number 3; exon_id "ENSMUSE00001736889.1"; level 2; tag "basic"; tag "TAGENE";
chr16	HAVANA	exon	64256017	64256071	0	-	.	gene_id "ENSMUSG00000143047.1"; transcript_id "ENSMUST00000374580.1"; gene_type "lncRNA"; gene_name "ENSMUSG00000143047"; transcript_type "lncRNA"; transcript_name "ENSMUST00000374580"; exon_number 2; exon_id "ENSMUSE00001736896.1"; level 2; tag "basic"; tag "TAGENE";
chr16	HAVANA	exon	64256017	64256249	0	-	.	gene_id "ENSMUSG00000143047.1"; transcript_id "ENSMUST00000374578.1"; gene_type "lncRNA"; gene_name "ENSMUSG00000143047"; transcript_type "lncRNA"; transcript_name "ENSMUST00000374578"; exon_number 1; exon_id "ENSMUSE00001736890.1"; level 2; tag "basic"; tag "Ensembl_canonical"; tag "GENCODE_Primary"; tag "TAGENE";
chr16	HAVANA	exon	64256017	64256251	0	-	.	gene_id "ENSMUSG00000143047.1"; transcript_id "ENSMUST00000374581.1"; gene_type "lncRNA"; gene_name "ENSMUSG00000143047"; transcript_type "lncRNA"; transcript_name "ENSMUST00000374581"; exon_number 1; exon_id "ENSMUSE00001736895.1"; level 2; tag "TAGENE";
chr16	HAVANA	exon	64256017	64256298	0	-	.	gene_id "ENSMUSG00000143047.1"; transcript_id "ENSMUST00000374579.1"; gene_type "lncRNA"; gene_name "ENSMUSG00000143047"; transcript_type "lncRNA"; transcript_name "ENSMUST00000374579"; exon_number 1; exon_id "ENSMUSE00001736892.1"; level 2; tag "TAGENE";
chr16	HAVANA	exon	64256256	64256286	0	-	.	gene_id "ENSMUSG00000143047.1"; transcript_id "ENSMUST00000374580.1"; gene_type "lncRNA"; gene_name "ENSMUSG00000143047"; transcript_type "lncRNA"; transcript_name "ENSMUST00000374580"; exon_number 1; exon_id "ENSMUSE00001736894.1"; level 2; tag "basic"; tag "TAGENE";
chr16	HAVANA	UTR	64298173	64298202	0	-	.	gene_id "ENSMUSG00000068167.7"; transcript_id "ENSMUST00000209382.3"; gene_type "protein_coding"; gene_name "Csnk2a2ip"; transcript_type "protein_coding"; transcript_name "Csnk2a2ip-202"; exon_number 3; exon_id "ENSMUSE00001388287.3"; level 2; protein_id "ENSMUSP00000147880.2"; transcript_support_level "5"; mgi_id "MGI:2676295"; tag "RNA_Seq_supported_partial"; tag "basic"; tag "Ensembl_canonical"; tag "GENCODE_Primary"; tag "appris_principal_2"; havana_gene "OTTMUSG00000061526.1"; havana_transcript "OTTMUST00000150093.1";
chr16	HAVANA	exon	64298173	64300663	0	-	.	gene_id "ENSMUSG00000068167.7"; transcript_id "ENSMUST00000209382.3"; gene_type "protein_coding"; gene_name "Csnk2a2ip"; transcript_type "protein_coding"; transcript_name "Csnk2a2ip-202"; exon_number 3; exon_id "ENSMUSE00001388287.3"; level 2; protein_id "ENSMUSP00000147880.2"; transcript_support_level "5"; mgi_id "MGI:2676295"; tag "RNA_Seq_supported_partial"; tag "basic"; tag "Ensembl_canonical"; tag "GENCODE_Primary"; tag "appris_principal_2"; havana_gene "OTTMUSG00000061526.1"; havana_transcript "OTTMUST00000150093.1";
chr16	ENSEMBL_gcm37	exon	64298173	64300663	8.96507105299162	-	.	gene_id "ENSMUSG00000068167.7"; transcript_id "ENSMUSG00000068167.7_tx_2"; exon_id "chr16_64298173_64300663_-"; exonnum "3"; txlen "2905";
chr16	ENSEMBL_gcm37	exon	64298173	64300663	1.05014239292248	-	.	gene_id "ENSMUSG00000068167.7"; transcript_id "ENSMUSG00000068167.7_tx_3"; exon_id "chr16_64298173_64300663_-"; exonnum "3"; txlen "2638";
chr16	ENSEMBL_gcm37	exon	64298173	64300663	1.05014239292248	-	.	gene_id "ENSMUSG00000068167.7"; transcript_id "ENSMUSG00000068167.7_tx_4"; exon_id "chr16_64298173_64300663_-"; exonnum "3"; txlen "2688";
chr16	ENSEMBL_gcm37	exon	64298173	64300663	0.00491837609263763	-	.	gene_id "ENSMUSG00000068167.7"; transcript_id "ENSMUSG00000068167.7_tx_5"; exon_id "chr16_64298173_64300663_-"; exonnum "5"; txlen "3011";
chr16	HAVANA	gene	64298173	64422771	0	-	.	gene_id "ENSMUSG00000068167.7"; gene_type "protein_coding"; gene_name "Csnk2a2ip"; level 2; mgi_id "MGI:2676295"; havana_gene "OTTMUSG00000061526.1";
chr16	HAVANA	transcript	64298173	64422771	0	-	.	gene_id "ENSMUSG00000068167.7"; transcript_id "ENSMUST00000209382.3"; gene_type "protein_coding"; gene_name "Csnk2a2ip"; transcript_type "protein_coding"; transcript_name "Csnk2a2ip-202"; level 2; protein_id "ENSMUSP00000147880.2"; transcript_support_level "5"; mgi_id "MGI:2676295"; tag "RNA_Seq_supported_partial"; tag "basic"; tag "Ensembl_canonical"; tag "GENCODE_Primary"; tag "appris_principal_2"; havana_gene "OTTMUSG00000061526.1"; havana_transcript "OTTMUST00000150093.1";
chr16	ENSEMBL	UTR	64298176	64298202	0	-	.	gene_id "ENSMUSG00000068167.7"; transcript_id "ENSMUST00000089279.5"; gene_type "protein_coding"; gene_name "Csnk2a2ip"; transcript_type "protein_coding"; transcript_name "Csnk2a2ip-201"; exon_number 1; exon_id "ENSMUSE00000557356.5"; level 3; protein_id "ENSMUSP00000086692.5"; transcript_support_level "NA"; mgi_id "MGI:2676295"; tag "basic"; tag "appris_alternative_2"; tag "CCDS"; ccdsid "CCDS37374.1"; havana_gene "OTTMUSG00000061526.1";
chr16	ENSEMBL	transcript	64298176	64299511	0	-	.	gene_id "ENSMUSG00000068167.7"; transcript_id "ENSMUST00000089279.5"; gene_type "protein_coding"; gene_name "Csnk2a2ip"; transcript_type "protein_coding"; transcript_name "Csnk2a2ip-201"; level 3; protein_id "ENSMUSP00000086692.5"; transcript_support_level "NA"; mgi_id "MGI:2676295"; tag "basic"; tag "appris_alternative_2"; tag "CCDS"; ccdsid "CCDS37374.1"; havana_gene "OTTMUSG00000061526.1";
chr16	ENSEMBL	exon	64298176	64299511	0	-	.	gene_id "ENSMUSG00000068167.7"; transcript_id "ENSMUST00000089279.5"; gene_type "protein_coding"; gene_name "Csnk2a2ip"; transcript_type "protein_coding"; transcript_name "Csnk2a2ip-201"; exon_number 1; exon_id "ENSMUSE00000557356.5"; level 3; protein_id "ENSMUSP00000086692.5"; transcript_support_level "NA"; mgi_id "MGI:2676295"; tag "basic"; tag "appris_alternative_2"; tag "CCDS"; ccdsid "CCDS37374.1"; havana_gene "OTTMUSG00000061526.1";
chr16	HAVANA	stop_codon	64298200	64298202	0	-	0	gene_id "ENSMUSG00000068167.7"; transcript_id "ENSMUST00000209382.3"; gene_type "protein_coding"; gene_name "Csnk2a2ip"; transcript_type "protein_coding"; transcript_name "Csnk2a2ip-202"; exon_number 3; exon_id "ENSMUSE00001388287.3"; level 2; protein_id "ENSMUSP00000147880.2"; transcript_support_level "5"; mgi_id "MGI:2676295"; tag "RNA_Seq_supported_partial"; tag "basic"; tag "Ensembl_canonical"; tag "GENCODE_Primary"; tag "appris_principal_2"; havana_gene "OTTMUSG00000061526.1"; havana_transcript "OTTMUST00000150093.1";
chr16	ENSEMBL	stop_codon	64298200	64298202	0	-	0	gene_id "ENSMUSG00000068167.7"; transcript_id "ENSMUST00000089279.5"; gene_type "protein_coding"; gene_name "Csnk2a2ip"; transcript_type "protein_coding"; transcript_name "Csnk2a2ip-201"; exon_number 1; exon_id "ENSMUSE00000557356.5"; level 3; protein_id "ENSMUSP00000086692.5"; transcript_support_level "NA"; mgi_id "MGI:2676295"; tag "basic"; tag "appris_alternative_2"; tag "CCDS"; ccdsid "CCDS37374.1"; havana_gene "OTTMUSG00000061526.1";
chr16	ENSEMBL	CDS	64298203	64299030	0	-	0	gene_id "ENSMUSG00000068167.7"; transcript_id "ENSMUST00000089279.5"; gene_type "protein_coding"; gene_name "Csnk2a2ip"; transcript_type "protein_coding"; transcript_name "Csnk2a2ip-201"; exon_number 1; exon_id "ENSMUSE00000557356.5"; level 3; protein_id "ENSMUSP00000086692.5"; transcript_support_level "NA"; mgi_id "MGI:2676295"; tag "basic"; tag "appris_alternative_2"; tag "CCDS"; ccdsid "CCDS37374.1"; havana_gene "OTTMUSG00000061526.1";
chr16	HAVANA	CDS	64298203	64300362	0	-	0	gene_id "ENSMUSG00000068167.7"; transcript_id "ENSMUST00000209382.3"; gene_type "protein_coding"; gene_name "Csnk2a2ip"; transcript_type "protein_coding"; transcript_name "Csnk2a2ip-202"; exon_number 3; exon_id "ENSMUSE00001388287.3"; level 2; protein_id "ENSMUSP00000147880.2"; transcript_support_level "5"; mgi_id "MGI:2676295"; tag "RNA_Seq_supported_partial"; tag "basic"; tag "Ensembl_canonical"; tag "GENCODE_Primary"; tag "appris_principal_2"; havana_gene "OTTMUSG00000061526.1"; havana_transcript "OTTMUST00000150093.1";
chr16	ENSEMBL	start_codon	64299028	64299030	0	-	0	gene_id "ENSMUSG00000068167.7"; transcript_id "ENSMUST00000089279.5"; gene_type "protein_coding"; gene_name "Csnk2a2ip"; transcript_type "protein_coding"; transcript_name "Csnk2a2ip-201"; exon_number 1; exon_id "ENSMUSE00000557356.5"; level 3; protein_id "ENSMUSP00000086692.5"; transcript_support_level "NA"; mgi_id "MGI:2676295"; tag "basic"; tag "appris_alternative_2"; tag "CCDS"; ccdsid "CCDS37374.1"; havana_gene "OTTMUSG00000061526.1";
chr16	ENSEMBL	UTR	64299031	64299511	0	-	.	gene_id "ENSMUSG00000068167.7"; transcript_id "ENSMUST00000089279.5"; gene_type "protein_coding"; gene_name "Csnk2a2ip"; transcript_type "protein_coding"; transcript_name "Csnk2a2ip-201"; exon_number 1; exon_id "ENSMUSE00000557356.5"; level 3; protein_id "ENSMUSP00000086692.5"; transcript_support_level "NA"; mgi_id "MGI:2676295"; tag "basic"; tag "appris_alternative_2"; tag "CCDS"; ccdsid "CCDS37374.1"; havana_gene "OTTMUSG00000061526.1";
chr16	HAVANA	start_codon	64300360	64300362	0	-	0	gene_id "ENSMUSG00000068167.7"; transcript_id "ENSMUST00000209382.3"; gene_type "protein_coding"; gene_name "Csnk2a2ip"; transcript_type "protein_coding"; transcript_name "Csnk2a2ip-202"; exon_number 3; exon_id "ENSMUSE00001388287.3"; level 2; protein_id "ENSMUSP00000147880.2"; transcript_support_level "5"; mgi_id "MGI:2676295"; tag "RNA_Seq_supported_partial"; tag "basic"; tag "Ensembl_canonical"; tag "GENCODE_Primary"; tag "appris_principal_2"; havana_gene "OTTMUSG00000061526.1"; havana_transcript "OTTMUST00000150093.1";
chr16	HAVANA	UTR	64300363	64300663	0	-	.	gene_id "ENSMUSG00000068167.7"; transcript_id "ENSMUST00000209382.3"; gene_type "protein_coding"; gene_name "Csnk2a2ip"; transcript_type "protein_coding"; transcript_name "Csnk2a2ip-202"; exon_number 3; exon_id "ENSMUSE00001388287.3"; level 2; protein_id "ENSMUSP00000147880.2"; transcript_support_level "5"; mgi_id "MGI:2676295"; tag "RNA_Seq_supported_partial"; tag "basic"; tag "Ensembl_canonical"; tag "GENCODE_Primary"; tag "appris_principal_2"; havana_gene "OTTMUSG00000061526.1"; havana_transcript "OTTMUST00000150093.1";
chr16	sragcm37_mid	exon	64325635	64325789	8.96507105299162	-	.	gene_id "ENSMUSG00000068167.7"; transcript_id "ENSMUSG00000068167.7_tx_2"; exon_id "chr16_64325635_64325789_-"; exonnum "2"; txlen "2905";
chr16	sragcm37_mid	exon	64325635	64325789	1.05014239292248	-	.	gene_id "ENSMUSG00000068167.7"; transcript_id "ENSMUSG00000068167.7_tx_4"; exon_id "chr16_64325635_64325789_-"; exonnum "2"; txlen "2688";
chr16	HAVANA	exon	64325685	64325789	0	-	.	gene_id "ENSMUSG00000068167.7"; transcript_id "ENSMUST00000209382.3"; gene_type "protein_coding"; gene_name "Csnk2a2ip"; transcript_type "protein_coding"; transcript_name "Csnk2a2ip-202"; exon_number 2; exon_id "ENSMUSE00001385004.2"; level 2; protein_id "ENSMUSP00000147880.2"; transcript_support_level "5"; mgi_id "MGI:2676295"; tag "RNA_Seq_supported_partial"; tag "basic"; tag "Ensembl_canonical"; tag "GENCODE_Primary"; tag "appris_principal_2"; havana_gene "OTTMUSG00000061526.1"; havana_transcript "OTTMUST00000150093.1";
chr16	HAVANA	UTR	64325685	64325789	0	-	.	gene_id "ENSMUSG00000068167.7"; transcript_id "ENSMUST00000209382.3"; gene_type "protein_coding"; gene_name "Csnk2a2ip"; transcript_type "protein_coding"; transcript_name "Csnk2a2ip-202"; exon_number 2; exon_id "ENSMUSE00001385004.2"; level 2; protein_id "ENSMUSP00000147880.2"; transcript_support_level "5"; mgi_id "MGI:2676295"; tag "RNA_Seq_supported_partial"; tag "basic"; tag "Ensembl_canonical"; tag "GENCODE_Primary"; tag "appris_principal_2"; havana_gene "OTTMUSG00000061526.1"; havana_transcript "OTTMUST00000150093.1";
chr16	ENSEMBL_gcm37	exon	64325685	64325789	1.05014239292248	-	.	gene_id "ENSMUSG00000068167.7"; transcript_id "ENSMUSG00000068167.7_tx_3"; exon_id "chr16_64325685_64325789_-"; exonnum "2"; txlen "2638";
chr16	ENSEMBL_gcm37	exon	64325685	64325789	0.00491837609263763	-	.	gene_id "ENSMUSG00000068167.7"; transcript_id "ENSMUSG00000068167.7_tx_5"; exon_id "chr16_64325685_64325789_-"; exonnum "4"; txlen "3011";
chr16	sragcm37_mid	exon	64347038	64347111	0.00491837609263763	-	.	gene_id "ENSMUSG00000068167.7"; transcript_id "ENSMUSG00000068167.7_tx_5"; exon_id "chr16_64347038_64347111_-"; exonnum "3"; txlen "3011";
chr16	sragcm37_ss	exon	64376497	64376538	1.05014239292248	-	.	gene_id "ENSMUSG00000068167.7"; transcript_id "ENSMUSG00000068167.7_tx_3"; exon_id "chr16_64376497_64376538_-"; exonnum "1"; txlen "2638";
chr16	sragcm37_ss	exon	64376497	64376538	1.05014239292248	-	.	gene_id "ENSMUSG00000068167.7"; transcript_id "ENSMUSG00000068167.7_tx_4"; exon_id "chr16_64376497_64376538_-"; exonnum "1"; txlen "2688";
chr16	sragcm37_mid	exon	64390609	64390661	0.00491837609263763	-	.	gene_id "ENSMUSG00000068167.7"; transcript_id "ENSMUSG00000068167.7_tx_5"; exon_id "chr16_64390609_64390661_-"; exonnum "2"; txlen "3011";
chr16	sragcm37_ss	exon	64413639	64413926	0.00491837609263763	-	.	gene_id "ENSMUSG00000068167.7"; transcript_id "ENSMUSG00000068167.7_tx_5"; exon_id "chr16_64413639_64413926_-"; exonnum "1"; txlen "3011";
chr16	HAVANA	exon	64422513	64422771	0	-	.	gene_id "ENSMUSG00000068167.7"; transcript_id "ENSMUST00000209382.3"; gene_type "protein_coding"; gene_name "Csnk2a2ip"; transcript_type "protein_coding"; transcript_name "Csnk2a2ip-202"; exon_number 1; exon_id "ENSMUSE00001382555.2"; level 2; protein_id "ENSMUSP00000147880.2"; transcript_support_level "5"; mgi_id "MGI:2676295"; tag "RNA_Seq_supported_partial"; tag "basic"; tag "Ensembl_canonical"; tag "GENCODE_Primary"; tag "appris_principal_2"; havana_gene "OTTMUSG00000061526.1"; havana_transcript "OTTMUST00000150093.1";
chr16	HAVANA	UTR	64422513	64422771	0	-	.	gene_id "ENSMUSG00000068167.7"; transcript_id "ENSMUST00000209382.3"; gene_type "protein_coding"; gene_name "Csnk2a2ip"; transcript_type "protein_coding"; transcript_name "Csnk2a2ip-202"; exon_number 1; exon_id "ENSMUSE00001382555.2"; level 2; protein_id "ENSMUSP00000147880.2"; transcript_support_level "5"; mgi_id "MGI:2676295"; tag "RNA_Seq_supported_partial"; tag "basic"; tag "Ensembl_canonical"; tag "GENCODE_Primary"; tag "appris_principal_2"; havana_gene "OTTMUSG00000061526.1"; havana_transcript "OTTMUST00000150093.1";
chr16	ENSEMBL_gcm37	exon	64422513	64422771	8.96507105299162	-	.	gene_id "ENSMUSG00000068167.7"; transcript_id "ENSMUSG00000068167.7_tx_2"; exon_id "chr16_64422513_64422771_-"; exonnum "1"; txlen "2905";
chr16	HAVANA	exon	64572114	64572539	0	-	.	gene_id "ENSMUSG00000059920.10"; transcript_id "ENSMUST00000162732.2"; gene_type "protein_coding"; gene_name "4930453N24Rik"; transcript_type "protein_coding_CDS_not_defined"; transcript_name "4930453N24Rik-202"; exon_number 2; exon_id "ENSMUSE00000866870.2"; level 2; transcript_support_level "3"; mgi_id "MGI:1914859"; havana_gene "OTTMUSG00000028521.1"; havana_transcript "OTTMUST00000086905.1";
chr16	HAVANA	transcript	64572114	64587019	0	-	.	gene_id "ENSMUSG00000059920.10"; transcript_id "ENSMUST00000162732.2"; gene_type "protein_coding"; gene_name "4930453N24Rik"; transcript_type "protein_coding_CDS_not_defined"; transcript_name "4930453N24Rik-202"; level 2; transcript_support_level "3"; mgi_id "MGI:1914859"; havana_gene "OTTMUSG00000028521.1"; havana_transcript "OTTMUST00000086905.1";
chr16	HAVANA	gene	64572114	64591524	0	-	.	gene_id "ENSMUSG00000059920.10"; gene_type "protein_coding"; gene_name "4930453N24Rik"; level 2; mgi_id "MGI:1914859"; havana_gene "OTTMUSG00000028521.1";
chr16	HAVANA	UTR	64582499	64586678	0	-	.	gene_id "ENSMUSG00000059920.10"; transcript_id "ENSMUST00000076991.7"; gene_type "protein_coding"; gene_name "4930453N24Rik"; transcript_type "protein_coding"; transcript_name "4930453N24Rik-201"; exon_number 3; exon_id "ENSMUSE00000471660.6"; level 2; protein_id "ENSMUSP00000076255.7"; transcript_support_level "1"; mgi_id "MGI:1914859"; tag "basic"; tag "Ensembl_canonical"; tag "GENCODE_Primary"; tag "appris_principal_1"; tag "CCDS"; ccdsid "CCDS28265.1"; havana_gene "OTTMUSG00000028521.1"; havana_transcript "OTTMUST00000070685.1";
chr16	HAVANA	exon	64582499	64587356	0	-	.	gene_id "ENSMUSG00000059920.10"; transcript_id "ENSMUST00000076991.7"; gene_type "protein_coding"; gene_name "4930453N24Rik"; transcript_type "protein_coding"; transcript_name "4930453N24Rik-201"; exon_number 3; exon_id "ENSMUSE00000471660.6"; level 2; protein_id "ENSMUSP00000076255.7"; transcript_support_level "1"; mgi_id "MGI:1914859"; tag "basic"; tag "Ensembl_canonical"; tag "GENCODE_Primary"; tag "appris_principal_1"; tag "CCDS"; ccdsid "CCDS28265.1"; havana_gene "OTTMUSG00000028521.1"; havana_transcript "OTTMUST00000070685.1";
chr16	HAVANA	transcript	64582499	64591524	0	-	.	gene_id "ENSMUSG00000059920.10"; transcript_id "ENSMUST00000076991.7"; gene_type "protein_coding"; gene_name "4930453N24Rik"; transcript_type "protein_coding"; transcript_name "4930453N24Rik-201"; level 2; protein_id "ENSMUSP00000076255.7"; transcript_support_level "1"; mgi_id "MGI:1914859"; tag "basic"; tag "Ensembl_canonical"; tag "GENCODE_Primary"; tag "appris_principal_1"; tag "CCDS"; ccdsid "CCDS28265.1"; havana_gene "OTTMUSG00000028521.1"; havana_transcript "OTTMUST00000070685.1";
chr16	HAVANA	exon	64586440	64587019	0	-	.	gene_id "ENSMUSG00000059920.10"; transcript_id "ENSMUST00000162732.2"; gene_type "protein_coding"; gene_name "4930453N24Rik"; transcript_type "protein_coding_CDS_not_defined"; transcript_name "4930453N24Rik-202"; exon_number 1; exon_id "ENSMUSE00000856662.2"; level 2; transcript_support_level "3"; mgi_id "MGI:1914859"; havana_gene "OTTMUSG00000028521.1"; havana_transcript "OTTMUST00000086905.1";
chr16	HAVANA	stop_codon	64586676	64586678	0	-	0	gene_id "ENSMUSG00000059920.10"; transcript_id "ENSMUST00000076991.7"; gene_type "protein_coding"; gene_name "4930453N24Rik"; transcript_type "protein_coding"; transcript_name "4930453N24Rik-201"; exon_number 3; exon_id "ENSMUSE00000471660.6"; level 2; protein_id "ENSMUSP00000076255.7"; transcript_support_level "1"; mgi_id "MGI:1914859"; tag "basic"; tag "Ensembl_canonical"; tag "GENCODE_Primary"; tag "appris_principal_1"; tag "CCDS"; ccdsid "CCDS28265.1"; havana_gene "OTTMUSG00000028521.1"; havana_transcript "OTTMUST00000070685.1";
chr16	HAVANA	CDS	64586679	64587356	0	-	0	gene_id "ENSMUSG00000059920.10"; transcript_id "ENSMUST00000076991.7"; gene_type "protein_coding"; gene_name "4930453N24Rik"; transcript_type "protein_coding"; transcript_name "4930453N24Rik-201"; exon_number 3; exon_id "ENSMUSE00000471660.6"; level 2; protein_id "ENSMUSP00000076255.7"; transcript_support_level "1"; mgi_id "MGI:1914859"; tag "basic"; tag "Ensembl_canonical"; tag "GENCODE_Primary"; tag "appris_principal_1"; tag "CCDS"; ccdsid "CCDS28265.1"; havana_gene "OTTMUSG00000028521.1"; havana_transcript "OTTMUST00000070685.1";
chr16	HAVANA	exon	64589287	64589525	0	-	.	gene_id "ENSMUSG00000059920.10"; transcript_id "ENSMUST00000076991.7"; gene_type "protein_coding"; gene_name "4930453N24Rik"; transcript_type "protein_coding"; transcript_name "4930453N24Rik-201"; exon_number 2; exon_id "ENSMUSE00000495850.3"; level 2; protein_id "ENSMUSP00000076255.7"; transcript_support_level "1"; mgi_id "MGI:1914859"; tag "basic"; tag "Ensembl_canonical"; tag "GENCODE_Primary"; tag "appris_principal_1"; tag "CCDS"; ccdsid "CCDS28265.1"; havana_gene "OTTMUSG00000028521.1"; havana_transcript "OTTMUST00000070685.1";
chr16	HAVANA	CDS	64589287	64589525	0	-	2	gene_id "ENSMUSG00000059920.10"; transcript_id "ENSMUST00000076991.7"; gene_type "protein_coding"; gene_name "4930453N24Rik"; transcript_type "protein_coding"; transcript_name "4930453N24Rik-201"; exon_number 2; exon_id "ENSMUSE00000495850.3"; level 2; protein_id "ENSMUSP00000076255.7"; transcript_support_level "1"; mgi_id "MGI:1914859"; tag "basic"; tag "Ensembl_canonical"; tag "GENCODE_Primary"; tag "appris_principal_1"; tag "CCDS"; ccdsid "CCDS28265.1"; havana_gene "OTTMUSG00000028521.1"; havana_transcript "OTTMUST00000070685.1";
chr16	HAVANA	CDS	64591100	64591226	0	-	0	gene_id "ENSMUSG00000059920.10"; transcript_id "ENSMUST00000076991.7"; gene_type "protein_coding"; gene_name "4930453N24Rik"; transcript_type "protein_coding"; transcript_name "4930453N24Rik-201"; exon_number 1; exon_id "ENSMUSE00000485218.7"; level 2; protein_id "ENSMUSP00000076255.7"; transcript_support_level "1"; mgi_id "MGI:1914859"; tag "basic"; tag "Ensembl_canonical"; tag "GENCODE_Primary"; tag "appris_principal_1"; tag "CCDS"; ccdsid "CCDS28265.1"; havana_gene "OTTMUSG00000028521.1"; havana_transcript "OTTMUST00000070685.1";
chr16	HAVANA	exon	64591100	64591524	0	-	.	gene_id "ENSMUSG00000059920.10"; transcript_id "ENSMUST00000076991.7"; gene_type "protein_coding"; gene_name "4930453N24Rik"; transcript_type "protein_coding"; transcript_name "4930453N24Rik-201"; exon_number 1; exon_id "ENSMUSE00000485218.7"; level 2; protein_id "ENSMUSP00000076255.7"; transcript_support_level "1"; mgi_id "MGI:1914859"; tag "basic"; tag "Ensembl_canonical"; tag "GENCODE_Primary"; tag "appris_principal_1"; tag "CCDS"; ccdsid "CCDS28265.1"; havana_gene "OTTMUSG00000028521.1"; havana_transcript "OTTMUST00000070685.1";
chr16	HAVANA	start_codon	64591224	64591226	0	-	0	gene_id "ENSMUSG00000059920.10"; transcript_id "ENSMUST00000076991.7"; gene_type "protein_coding"; gene_name "4930453N24Rik"; transcript_type "protein_coding"; transcript_name "4930453N24Rik-201"; exon_number 1; exon_id "ENSMUSE00000485218.7"; level 2; protein_id "ENSMUSP00000076255.7"; transcript_support_level "1"; mgi_id "MGI:1914859"; tag "basic"; tag "Ensembl_canonical"; tag "GENCODE_Primary"; tag "appris_principal_1"; tag "CCDS"; ccdsid "CCDS28265.1"; havana_gene "OTTMUSG00000028521.1"; havana_transcript "OTTMUST00000070685.1";
chr16	HAVANA	UTR	64591227	64591524	0	-	.	gene_id "ENSMUSG00000059920.10"; transcript_id "ENSMUST00000076991.7"; gene_type "protein_coding"; gene_name "4930453N24Rik"; transcript_type "protein_coding"; transcript_name "4930453N24Rik-201"; exon_number 1; exon_id "ENSMUSE00000485218.7"; level 2; protein_id "ENSMUSP00000076255.7"; transcript_support_level "1"; mgi_id "MGI:1914859"; tag "basic"; tag "Ensembl_canonical"; tag "GENCODE_Primary"; tag "appris_principal_1"; tag "CCDS"; ccdsid "CCDS28265.1"; havana_gene "OTTMUSG00000028521.1"; havana_transcript "OTTMUST00000070685.1";
chr16	HAVANA	UTR	64600710	64603634	0	-	.	gene_id "ENSMUSG00000047141.6"; transcript_id "ENSMUST00000207826.2"; gene_type "protein_coding"; gene_name "Zfp654"; transcript_type "protein_coding"; transcript_name "Zfp654-202"; exon_number 9; exon_id "ENSMUSE00001378761.2"; level 2; protein_id "ENSMUSP00000146656.2"; transcript_support_level "5"; mgi_id "MGI:1919270"; tag "RNA_Seq_supported_partial"; tag "basic"; tag "Ensembl_canonical"; tag "GENCODE_Primary"; tag "appris_principal_1"; tag "CCDS"; ccdsid "CCDS84250.1"; havana_gene "OTTMUSG00000059176.1"; havana_transcript "OTTMUST00000145198.1";
chr16	HAVANA	exon	64600710	64603639	0	-	.	gene_id "ENSMUSG00000047141.6"; transcript_id "ENSMUST00000207826.2"; gene_type "protein_coding"; gene_name "Zfp654"; transcript_type "protein_coding"; transcript_name "Zfp654-202"; exon_number 9; exon_id "ENSMUSE00001378761.2"; level 2; protein_id "ENSMUSP00000146656.2"; transcript_support_level "5"; mgi_id "MGI:1919270"; tag "RNA_Seq_supported_partial"; tag "basic"; tag "Ensembl_canonical"; tag "GENCODE_Primary"; tag "appris_principal_1"; tag "CCDS"; ccdsid "CCDS84250.1"; havana_gene "OTTMUSG00000059176.1"; havana_transcript "OTTMUST00000145198.1";
chr16	HAVANA	gene	64600710	64672015	0	-	.	gene_id "ENSMUSG00000047141.6"; gene_type "protein_coding"; gene_name "Zfp654"; level 2; mgi_id "MGI:1919270"; havana_gene "OTTMUSG00000059176.1";
chr16	HAVANA	transcript	64600710	64672015	0	-	.	gene_id "ENSMUSG00000047141.6"; transcript_id "ENSMUST00000207826.2"; gene_type "protein_coding"; gene_name "Zfp654"; transcript_type "protein_coding"; transcript_name "Zfp654-202"; level 2; protein_id "ENSMUSP00000146656.2"; transcript_support_level "5"; mgi_id "MGI:1919270"; tag "RNA_Seq_supported_partial"; tag "basic"; tag "Ensembl_canonical"; tag "GENCODE_Primary"; tag "appris_principal_1"; tag "CCDS"; ccdsid "CCDS84250.1"; havana_gene "OTTMUSG00000059176.1"; havana_transcript "OTTMUST00000145198.1";
chr16	ENSEMBL	UTR	64600714	64603634	0	-	.	gene_id "ENSMUSG00000047141.6"; transcript_id "ENSMUST00000052588.5"; gene_type "protein_coding"; gene_name "Zfp654"; transcript_type "protein_coding"; transcript_name "Zfp654-201"; exon_number 2; exon_id "ENSMUSE00000879481.2"; level 3; protein_id "ENSMUSP00000052946.5"; transcript_support_level "1"; mgi_id "MGI:1919270"; tag "basic"; havana_gene "OTTMUSG00000059176.1";
chr16	ENSEMBL	exon	64600714	64603639	0	-	.	gene_id "ENSMUSG00000047141.6"; transcript_id "ENSMUST00000052588.5"; gene_type "protein_coding"; gene_name "Zfp654"; transcript_type "protein_coding"; transcript_name "Zfp654-201"; exon_number 2; exon_id "ENSMUSE00000879481.2"; level 3; protein_id "ENSMUSP00000052946.5"; transcript_support_level "1"; mgi_id "MGI:1919270"; tag "basic"; havana_gene "OTTMUSG00000059176.1";
chr16	ENSEMBL_gcm37	exon	64600714	64603639	0.910813541193327	-	.	gene_id "ENSMUSG00000047141.6"; transcript_id "ENSMUSG00000047141.6_tx_3"; exon_id "chr16_64600714_64603639_-"; exonnum "9"; txlen "6187";
chr16	ENSEMBL	transcript	64600714	64606684	0	-	.	gene_id "ENSMUSG00000047141.6"; transcript_id "ENSMUST00000052588.5"; gene_type "protein_coding"; gene_name "Zfp654"; transcript_type "protein_coding"; transcript_name "Zfp654-201"; level 3; protein_id "ENSMUSP00000052946.5"; transcript_support_level "1"; mgi_id "MGI:1919270"; tag "basic"; havana_gene "OTTMUSG00000059176.1";
chr16	HAVANA	stop_codon	64603632	64603634	0	-	0	gene_id "ENSMUSG00000047141.6"; transcript_id "ENSMUST00000207826.2"; gene_type "protein_coding"; gene_name "Zfp654"; transcript_type "protein_coding"; transcript_name "Zfp654-202"; exon_number 9; exon_id "ENSMUSE00001378761.2"; level 2; protein_id "ENSMUSP00000146656.2"; transcript_support_level "5"; mgi_id "MGI:1919270"; tag "RNA_Seq_supported_partial"; tag "basic"; tag "Ensembl_canonical"; tag "GENCODE_Primary"; tag "appris_principal_1"; tag "CCDS"; ccdsid "CCDS84250.1"; havana_gene "OTTMUSG00000059176.1"; havana_transcript "OTTMUST00000145198.1";
chr16	ENSEMBL	stop_codon	64603632	64603634	0	-	0	gene_id "ENSMUSG00000047141.6"; transcript_id "ENSMUST00000052588.5"; gene_type "protein_coding"; gene_name "Zfp654"; transcript_type "protein_coding"; transcript_name "Zfp654-201"; exon_number 2; exon_id "ENSMUSE00000879481.2"; level 3; protein_id "ENSMUSP00000052946.5"; transcript_support_level "1"; mgi_id "MGI:1919270"; tag "basic"; havana_gene "OTTMUSG00000059176.1";
chr16	HAVANA	CDS	64603635	64603639	0	-	2	gene_id "ENSMUSG00000047141.6"; transcript_id "ENSMUST00000207826.2"; gene_type "protein_coding"; gene_name "Zfp654"; transcript_type "protein_coding"; transcript_name "Zfp654-202"; exon_number 9; exon_id "ENSMUSE00001378761.2"; level 2; protein_id "ENSMUSP00000146656.2"; transcript_support_level "5"; mgi_id "MGI:1919270"; tag "RNA_Seq_supported_partial"; tag "basic"; tag "Ensembl_canonical"; tag "GENCODE_Primary"; tag "appris_principal_1"; tag "CCDS"; ccdsid "CCDS84250.1"; havana_gene "OTTMUSG00000059176.1"; havana_transcript "OTTMUST00000145198.1";
chr16	ENSEMBL	CDS	64603635	64603639	0	-	2	gene_id "ENSMUSG00000047141.6"; transcript_id "ENSMUST00000052588.5"; gene_type "protein_coding"; gene_name "Zfp654"; transcript_type "protein_coding"; transcript_name "Zfp654-201"; exon_number 2; exon_id "ENSMUSE00000879481.2"; level 3; protein_id "ENSMUSP00000052946.5"; transcript_support_level "1"; mgi_id "MGI:1919270"; tag "basic"; havana_gene "OTTMUSG00000059176.1";
chr16	ENSEMBL	CDS	64604870	64606577	0	-	0	gene_id "ENSMUSG00000047141.6"; transcript_id "ENSMUST00000052588.5"; gene_type "protein_coding"; gene_name "Zfp654"; transcript_type "protein_coding"; transcript_name "Zfp654-201"; exon_number 1; exon_id "ENSMUSE00000406187.5"; level 3; protein_id "ENSMUSP00000052946.5"; transcript_support_level "1"; mgi_id "MGI:1919270"; tag "basic"; havana_gene "OTTMUSG00000059176.1";
chr16	ENSEMBL	exon	64604870	64606684	0	-	.	gene_id "ENSMUSG00000047141.6"; transcript_id "ENSMUST00000052588.5"; gene_type "protein_coding"; gene_name "Zfp654"; transcript_type "protein_coding"; transcript_name "Zfp654-201"; exon_number 1; exon_id "ENSMUSE00000406187.5"; level 3; protein_id "ENSMUSP00000052946.5"; transcript_support_level "1"; mgi_id "MGI:1919270"; tag "basic"; havana_gene "OTTMUSG00000059176.1";
chr16	HAVANA	exon	64604870	64607165	0	-	.	gene_id "ENSMUSG00000047141.6"; transcript_id "ENSMUST00000207826.2"; gene_type "protein_coding"; gene_name "Zfp654"; transcript_type "protein_coding"; transcript_name "Zfp654-202"; exon_number 8; exon_id "ENSMUSE00001380499.2"; level 2; protein_id "ENSMUSP00000146656.2"; transcript_support_level "5"; mgi_id "MGI:1919270"; tag "RNA_Seq_supported_partial"; tag "basic"; tag "Ensembl_canonical"; tag "GENCODE_Primary"; tag "appris_principal_1"; tag "CCDS"; ccdsid "CCDS84250.1"; havana_gene "OTTMUSG00000059176.1"; havana_transcript "OTTMUST00000145198.1";
chr16	HAVANA	CDS	64604870	64607165	0	-	0	gene_id "ENSMUSG00000047141.6"; transcript_id "ENSMUST00000207826.2"; gene_type "protein_coding"; gene_name "Zfp654"; transcript_type "protein_coding"; transcript_name "Zfp654-202"; exon_number 8; exon_id "ENSMUSE00001380499.2"; level 2; protein_id "ENSMUSP00000146656.2"; transcript_support_level "5"; mgi_id "MGI:1919270"; tag "RNA_Seq_supported_partial"; tag "basic"; tag "Ensembl_canonical"; tag "GENCODE_Primary"; tag "appris_principal_1"; tag "CCDS"; ccdsid "CCDS84250.1"; havana_gene "OTTMUSG00000059176.1"; havana_transcript "OTTMUST00000145198.1";
chr16	ENSEMBL_gcm37	exon	64604870	64607165	0.910813541193327	-	.	gene_id "ENSMUSG00000047141.6"; transcript_id "ENSMUSG00000047141.6_tx_3"; exon_id "chr16_64604870_64607165_-"; exonnum "8"; txlen "6187";
chr16	ENSEMBL	start_codon	64606575	64606577	0	-	0	gene_id "ENSMUSG00000047141.6"; transcript_id "ENSMUST00000052588.5"; gene_type "protein_coding"; gene_name "Zfp654"; transcript_type "protein_coding"; transcript_name "Zfp654-201"; exon_number 1; exon_id "ENSMUSE00000406187.5"; level 3; protein_id "ENSMUSP00000052946.5"; transcript_support_level "1"; mgi_id "MGI:1919270"; tag "basic"; havana_gene "OTTMUSG00000059176.1";
chr16	ENSEMBL	UTR	64606578	64606684	0	-	.	gene_id "ENSMUSG00000047141.6"; transcript_id "ENSMUST00000052588.5"; gene_type "protein_coding"; gene_name "Zfp654"; transcript_type "protein_coding"; transcript_name "Zfp654-201"; exon_number 1; exon_id "ENSMUSE00000406187.5"; level 3; protein_id "ENSMUSP00000052946.5"; transcript_support_level "1"; mgi_id "MGI:1919270"; tag "basic"; havana_gene "OTTMUSG00000059176.1";
chr16	HAVANA	exon	64608668	64608809	0	-	.	gene_id "ENSMUSG00000047141.6"; transcript_id "ENSMUST00000207826.2"; gene_type "protein_coding"; gene_name "Zfp654"; transcript_type "protein_coding"; transcript_name "Zfp654-202"; exon_number 7; exon_id "ENSMUSE00001377392.2"; level 2; protein_id "ENSMUSP00000146656.2"; transcript_support_level "5"; mgi_id "MGI:1919270"; tag "RNA_Seq_supported_partial"; tag "basic"; tag "Ensembl_canonical"; tag "GENCODE_Primary"; tag "appris_principal_1"; tag "CCDS"; ccdsid "CCDS84250.1"; havana_gene "OTTMUSG00000059176.1"; havana_transcript "OTTMUST00000145198.1";
chr16	HAVANA	CDS	64608668	64608809	0	-	1	gene_id "ENSMUSG00000047141.6"; transcript_id "ENSMUST00000207826.2"; gene_type "protein_coding"; gene_name "Zfp654"; transcript_type "protein_coding"; transcript_name "Zfp654-202"; exon_number 7; exon_id "ENSMUSE00001377392.2"; level 2; protein_id "ENSMUSP00000146656.2"; transcript_support_level "5"; mgi_id "MGI:1919270"; tag "RNA_Seq_supported_partial"; tag "basic"; tag "Ensembl_canonical"; tag "GENCODE_Primary"; tag "appris_principal_1"; tag "CCDS"; ccdsid "CCDS84250.1"; havana_gene "OTTMUSG00000059176.1"; havana_transcript "OTTMUST00000145198.1";
chr16	ENSEMBL_gcm37	exon	64608668	64608809	0.910813541193327	-	.	gene_id "ENSMUSG00000047141.6"; transcript_id "ENSMUSG00000047141.6_tx_3"; exon_id "chr16_64608668_64608809_-"; exonnum "7"; txlen "6187";
chr16	HAVANA	exon	64611450	64611589	0	-	.	gene_id "ENSMUSG00000047141.6"; transcript_id "ENSMUST00000207826.2"; gene_type "protein_coding"; gene_name "Zfp654"; transcript_type "protein_coding"; transcript_name "Zfp654-202"; exon_number 6; exon_id "ENSMUSE00001381788.2"; level 2; protein_id "ENSMUSP00000146656.2"; transcript_support_level "5"; mgi_id "MGI:1919270"; tag "RNA_Seq_supported_partial"; tag "basic"; tag "Ensembl_canonical"; tag "GENCODE_Primary"; tag "appris_principal_1"; tag "CCDS"; ccdsid "CCDS84250.1"; havana_gene "OTTMUSG00000059176.1"; havana_transcript "OTTMUST00000145198.1";
chr16	HAVANA	CDS	64611450	64611589	0	-	0	gene_id "ENSMUSG00000047141.6"; transcript_id "ENSMUST00000207826.2"; gene_type "protein_coding"; gene_name "Zfp654"; transcript_type "protein_coding"; transcript_name "Zfp654-202"; exon_number 6; exon_id "ENSMUSE00001381788.2"; level 2; protein_id "ENSMUSP00000146656.2"; transcript_support_level "5"; mgi_id "MGI:1919270"; tag "RNA_Seq_supported_partial"; tag "basic"; tag "Ensembl_canonical"; tag "GENCODE_Primary"; tag "appris_principal_1"; tag "CCDS"; ccdsid "CCDS84250.1"; havana_gene "OTTMUSG00000059176.1"; havana_transcript "OTTMUST00000145198.1";
chr16	ENSEMBL_gcm37	exon	64611450	64611589	0.910813541193327	-	.	gene_id "ENSMUSG00000047141.6"; transcript_id "ENSMUSG00000047141.6_tx_3"; exon_id "chr16_64611450_64611589_-"; exonnum "6"; txlen "6187";
chr16	HAVANA	exon	64612132	64612334	0	-	.	gene_id "ENSMUSG00000047141.6"; transcript_id "ENSMUST00000207826.2"; gene_type "protein_coding"; gene_name "Zfp654"; transcript_type "protein_coding"; transcript_name "Zfp654-202"; exon_number 5; exon_id "ENSMUSE00001376111.2"; level 2; protein_id "ENSMUSP00000146656.2"; transcript_support_level "5"; mgi_id "MGI:1919270"; tag "RNA_Seq_supported_partial"; tag "basic"; tag "Ensembl_canonical"; tag "GENCODE_Primary"; tag "appris_principal_1"; tag "CCDS"; ccdsid "CCDS84250.1"; havana_gene "OTTMUSG00000059176.1"; havana_transcript "OTTMUST00000145198.1";
chr16	HAVANA	CDS	64612132	64612334	0	-	2	gene_id "ENSMUSG00000047141.6"; transcript_id "ENSMUST00000207826.2"; gene_type "protein_coding"; gene_name "Zfp654"; transcript_type "protein_coding"; transcript_name "Zfp654-202"; exon_number 5; exon_id "ENSMUSE00001376111.2"; level 2; protein_id "ENSMUSP00000146656.2"; transcript_support_level "5"; mgi_id "MGI:1919270"; tag "RNA_Seq_supported_partial"; tag "basic"; tag "Ensembl_canonical"; tag "GENCODE_Primary"; tag "appris_principal_1"; tag "CCDS"; ccdsid "CCDS84250.1"; havana_gene "OTTMUSG00000059176.1"; havana_transcript "OTTMUST00000145198.1";
chr16	ENSEMBL_gcm37	exon	64612132	64612334	0.910813541193327	-	.	gene_id "ENSMUSG00000047141.6"; transcript_id "ENSMUSG00000047141.6_tx_3"; exon_id "chr16_64612132_64612334_-"; exonnum "5"; txlen "6187";
chr16	HAVANA	exon	64614784	64614919	0	-	.	gene_id "ENSMUSG00000047141.6"; transcript_id "ENSMUST00000207826.2"; gene_type "protein_coding"; gene_name "Zfp654"; transcript_type "protein_coding"; transcript_name "Zfp654-202"; exon_number 4; exon_id "ENSMUSE00001378289.2"; level 2; protein_id "ENSMUSP00000146656.2"; transcript_support_level "5"; mgi_id "MGI:1919270"; tag "RNA_Seq_supported_partial"; tag "basic"; tag "Ensembl_canonical"; tag "GENCODE_Primary"; tag "appris_principal_1"; tag "CCDS"; ccdsid "CCDS84250.1"; havana_gene "OTTMUSG00000059176.1"; havana_transcript "OTTMUST00000145198.1";
chr16	HAVANA	CDS	64614784	64614919	0	-	0	gene_id "ENSMUSG00000047141.6"; transcript_id "ENSMUST00000207826.2"; gene_type "protein_coding"; gene_name "Zfp654"; transcript_type "protein_coding"; transcript_name "Zfp654-202"; exon_number 4; exon_id "ENSMUSE00001378289.2"; level 2; protein_id "ENSMUSP00000146656.2"; transcript_support_level "5"; mgi_id "MGI:1919270"; tag "RNA_Seq_supported_partial"; tag "basic"; tag "Ensembl_canonical"; tag "GENCODE_Primary"; tag "appris_principal_1"; tag "CCDS"; ccdsid "CCDS84250.1"; havana_gene "OTTMUSG00000059176.1"; havana_transcript "OTTMUST00000145198.1";
chr16	ENSEMBL_gcm37	exon	64614784	64614919	0.910813541193327	-	.	gene_id "ENSMUSG00000047141.6"; transcript_id "ENSMUSG00000047141.6_tx_3"; exon_id "chr16_64614784_64614919_-"; exonnum "4"; txlen "6187";
chr16	sragcm37_es	exon	64616814	64617333	0.395853421705021	-	.	gene_id "sragcm37_gene_59956"; transcript_id "sragcm37_gene_59956_tx_1"; exon_id "chr16_64616814_64617333_-"; exonnum "2"; txlen "1398";
chr16	sragcm37_ss	exon	64618303	64619180	0.395853421705021	-	.	gene_id "sragcm37_gene_59956"; transcript_id "sragcm37_gene_59956_tx_1"; exon_id "chr16_64618303_64619180_-"; exonnum "1"; txlen "1398";
chr16	HAVANA	exon	64634988	64635069	0	-	.	gene_id "ENSMUSG00000047141.6"; transcript_id "ENSMUST00000207826.2"; gene_type "protein_coding"; gene_name "Zfp654"; transcript_type "protein_coding"; transcript_name "Zfp654-202"; exon_number 3; exon_id "ENSMUSE00001380394.2"; level 2; protein_id "ENSMUSP00000146656.2"; transcript_support_level "5"; mgi_id "MGI:1919270"; tag "RNA_Seq_supported_partial"; tag "basic"; tag "Ensembl_canonical"; tag "GENCODE_Primary"; tag "appris_principal_1"; tag "CCDS"; ccdsid "CCDS84250.1"; havana_gene "OTTMUSG00000059176.1"; havana_transcript "OTTMUST00000145198.1";
chr16	HAVANA	CDS	64634988	64635069	0	-	1	gene_id "ENSMUSG00000047141.6"; transcript_id "ENSMUST00000207826.2"; gene_type "protein_coding"; gene_name "Zfp654"; transcript_type "protein_coding"; transcript_name "Zfp654-202"; exon_number 3; exon_id "ENSMUSE00001380394.2"; level 2; protein_id "ENSMUSP00000146656.2"; transcript_support_level "5"; mgi_id "MGI:1919270"; tag "RNA_Seq_supported_partial"; tag "basic"; tag "Ensembl_canonical"; tag "GENCODE_Primary"; tag "appris_principal_1"; tag "CCDS"; ccdsid "CCDS84250.1"; havana_gene "OTTMUSG00000059176.1"; havana_transcript "OTTMUST00000145198.1";
chr16	ENSEMBL_gcm37	exon	64634988	64635069	0.910813541193327	-	.	gene_id "ENSMUSG00000047141.6"; transcript_id "ENSMUSG00000047141.6_tx_3"; exon_id "chr16_64634988_64635069_-"; exonnum "3"; txlen "6187";
chr16	HAVANA	exon	64650827	64650972	0	-	.	gene_id "ENSMUSG00000047141.6"; transcript_id "ENSMUST00000207826.2"; gene_type "protein_coding"; gene_name "Zfp654"; transcript_type "protein_coding"; transcript_name "Zfp654-202"; exon_number 2; exon_id "ENSMUSE00001381109.2"; level 2; protein_id "ENSMUSP00000146656.2"; transcript_support_level "5"; mgi_id "MGI:1919270"; tag "RNA_Seq_supported_partial"; tag "basic"; tag "Ensembl_canonical"; tag "GENCODE_Primary"; tag "appris_principal_1"; tag "CCDS"; ccdsid "CCDS84250.1"; havana_gene "OTTMUSG00000059176.1"; havana_transcript "OTTMUST00000145198.1";
chr16	HAVANA	CDS	64650827	64650972	0	-	0	gene_id "ENSMUSG00000047141.6"; transcript_id "ENSMUST00000207826.2"; gene_type "protein_coding"; gene_name "Zfp654"; transcript_type "protein_coding"; transcript_name "Zfp654-202"; exon_number 2; exon_id "ENSMUSE00001381109.2"; level 2; protein_id "ENSMUSP00000146656.2"; transcript_support_level "5"; mgi_id "MGI:1919270"; tag "RNA_Seq_supported_partial"; tag "basic"; tag "Ensembl_canonical"; tag "GENCODE_Primary"; tag "appris_principal_1"; tag "CCDS"; ccdsid "CCDS84250.1"; havana_gene "OTTMUSG00000059176.1"; havana_transcript "OTTMUST00000145198.1";
chr16	ENSEMBL_gcm37	exon	64650827	64650972	0.910813541193327	-	.	gene_id "ENSMUSG00000047141.6"; transcript_id "ENSMUSG00000047141.6_tx_3"; exon_id "chr16_64650827_64650972_-"; exonnum "2"; txlen "6187";
chr16	HAVANA	exon	64671830	64672015	0	-	.	gene_id "ENSMUSG00000047141.6"; transcript_id "ENSMUST00000207826.2"; gene_type "protein_coding"; gene_name "Zfp654"; transcript_type "protein_coding"; transcript_name "Zfp654-202"; exon_number 1; exon_id "ENSMUSE00001377712.2"; level 2; protein_id "ENSMUSP00000146656.2"; transcript_support_level "5"; mgi_id "MGI:1919270"; tag "RNA_Seq_supported_partial"; tag "basic"; tag "Ensembl_canonical"; tag "GENCODE_Primary"; tag "appris_principal_1"; tag "CCDS"; ccdsid "CCDS84250.1"; havana_gene "OTTMUSG00000059176.1"; havana_transcript "OTTMUST00000145198.1";
chr16	HAVANA	CDS	64671830	64672015	0	-	0	gene_id "ENSMUSG00000047141.6"; transcript_id "ENSMUST00000207826.2"; gene_type "protein_coding"; gene_name "Zfp654"; transcript_type "protein_coding"; transcript_name "Zfp654-202"; exon_number 1; exon_id "ENSMUSE00001377712.2"; level 2; protein_id "ENSMUSP00000146656.2"; transcript_support_level "5"; mgi_id "MGI:1919270"; tag "RNA_Seq_supported_partial"; tag "basic"; tag "Ensembl_canonical"; tag "GENCODE_Primary"; tag "appris_principal_1"; tag "CCDS"; ccdsid "CCDS84250.1"; havana_gene "OTTMUSG00000059176.1"; havana_transcript "OTTMUST00000145198.1";
chr16	HAVANA	start_codon	64672013	64672015	0	-	0	gene_id "ENSMUSG00000047141.6"; transcript_id "ENSMUST00000207826.2"; gene_type "protein_coding"; gene_name "Zfp654"; transcript_type "protein_coding"; transcript_name "Zfp654-202"; exon_number 1; exon_id "ENSMUSE00001377712.2"; level 2; protein_id "ENSMUSP00000146656.2"; transcript_support_level "5"; mgi_id "MGI:1919270"; tag "RNA_Seq_supported_partial"; tag "basic"; tag "Ensembl_canonical"; tag "GENCODE_Primary"; tag "appris_principal_1"; tag "CCDS"; ccdsid "CCDS84250.1"; havana_gene "OTTMUSG00000059176.1"; havana_transcript "OTTMUST00000145198.1";
chr16	sragcm37_ss	exon	64672247	64672362	0.910813541193327	-	.	gene_id "ENSMUSG00000047141.6"; transcript_id "ENSMUSG00000047141.6_tx_3"; exon_id "chr16_64672247_64672362_-"; exonnum "1"; txlen "6187";
chr16	HAVANA	exon	64691313	64692369	0	-	.	gene_id "ENSMUSG00000120634.2"; transcript_id "ENSMUST00000244733.2"; gene_type "lncRNA"; gene_name "Gm56611"; transcript_type "lncRNA"; transcript_name "Gm56611-201"; exon_number 2; exon_id "ENSMUSE00001586133.1"; level 2; mgi_id "MGI:7337136"; tag "basic"; tag "TAGENE";
chr16	HAVANA	transcript	64691313	64694375	0	-	.	gene_id "ENSMUSG00000120634.2"; transcript_id "ENSMUST00000244733.2"; gene_type "lncRNA"; gene_name "Gm56611"; transcript_type "lncRNA"; transcript_name "Gm56611-201"; level 2; mgi_id "MGI:7337136"; tag "basic"; tag "TAGENE";
chr16	HAVANA	gene	64691313	64697338	0	-	.	gene_id "ENSMUSG00000120634.2"; gene_type "lncRNA"; gene_name "Gm56611"; level 2; mgi_id "MGI:7337136"; tag "overlapping_locus";
chr16	HAVANA	exon	64691316	64692369	0	-	.	gene_id "ENSMUSG00000120634.2"; transcript_id "ENSMUST00000296122.1"; gene_type "lncRNA"; gene_name "Gm56611"; transcript_type "lncRNA"; transcript_name "Gm56611-204"; exon_number 2; exon_id "ENSMUSE00001586129.1"; level 2; mgi_id "MGI:7337136"; tag "TAGENE";
chr16	HAVANA	transcript	64691316	64694300	0	-	.	gene_id "ENSMUSG00000120634.2"; transcript_id "ENSMUST00000296122.1"; gene_type "lncRNA"; gene_name "Gm56611"; transcript_type "lncRNA"; transcript_name "Gm56611-204"; level 2; mgi_id "MGI:7337136"; tag "TAGENE";
chr16	HAVANA	exon	64692135	64692369	0	-	.	gene_id "ENSMUSG00000120634.2"; transcript_id "ENSMUST00000296121.1"; gene_type "lncRNA"; gene_name "Gm56611"; transcript_type "lncRNA"; transcript_name "Gm56611-203"; exon_number 2; exon_id "ENSMUSE00001586132.1"; level 2; mgi_id "MGI:7337136"; tag "Ensembl_canonical"; tag "GENCODE_Primary"; tag "TAGENE";
chr16	HAVANA	transcript	64692135	64697338	0	-	.	gene_id "ENSMUSG00000120634.2"; transcript_id "ENSMUST00000296121.1"; gene_type "lncRNA"; gene_name "Gm56611"; transcript_type "lncRNA"; transcript_name "Gm56611-203"; level 2; mgi_id "MGI:7337136"; tag "Ensembl_canonical"; tag "GENCODE_Primary"; tag "TAGENE";
chr16	HAVANA	exon	64692140	64692369	0	-	.	gene_id "ENSMUSG00000120634.2"; transcript_id "ENSMUST00000296124.1"; gene_type "lncRNA"; gene_name "Gm56611"; transcript_type "lncRNA"; transcript_name "Gm56611-206"; exon_number 2; exon_id "ENSMUSE00001586128.1"; level 2; mgi_id "MGI:7337136"; tag "TAGENE";
chr16	HAVANA	exon	64692140	64692369	0	-	.	gene_id "ENSMUSG00000120634.2"; transcript_id "ENSMUST00000296123.1"; gene_type "lncRNA"; gene_name "Gm56611"; transcript_type "lncRNA"; transcript_name "Gm56611-205"; exon_number 3; exon_id "ENSMUSE00001586128.1"; level 2; mgi_id "MGI:7337136"; tag "basic"; tag "TAGENE";
chr16	HAVANA	transcript	64692140	64694300	0	-	.	gene_id "ENSMUSG00000120634.2"; transcript_id "ENSMUST00000296124.1"; gene_type "lncRNA"; gene_name "Gm56611"; transcript_type "lncRNA"; transcript_name "Gm56611-206"; level 2; mgi_id "MGI:7337136"; tag "TAGENE";
chr16	HAVANA	transcript	64692140	64694302	0	-	.	gene_id "ENSMUSG00000120634.2"; transcript_id "ENSMUST00000296123.1"; gene_type "lncRNA"; gene_name "Gm56611"; transcript_type "lncRNA"; transcript_name "Gm56611-205"; level 2; mgi_id "MGI:7337136"; tag "basic"; tag "TAGENE";
chr16	HAVANA	exon	64692490	64692554	0	-	.	gene_id "ENSMUSG00000120634.2"; transcript_id "ENSMUST00000296123.1"; gene_type "lncRNA"; gene_name "Gm56611"; transcript_type "lncRNA"; transcript_name "Gm56611-205"; exon_number 2; exon_id "ENSMUSE00001586136.1"; level 2; mgi_id "MGI:7337136"; tag "basic"; tag "TAGENE";
chr16	HAVANA	transcript	64693645	64694312	0	-	.	gene_id "ENSMUSG00000120634.2"; transcript_id "ENSMUST00000244769.2"; gene_type "lncRNA"; gene_name "Gm56611"; transcript_type "lncRNA"; transcript_name "Gm56611-202"; level 2; mgi_id "MGI:7337136"; tag "TAGENE";
chr16	HAVANA	exon	64693645	64694312	0	-	.	gene_id "ENSMUSG00000120634.2"; transcript_id "ENSMUST00000244769.2"; gene_type "lncRNA"; gene_name "Gm56611"; transcript_type "lncRNA"; transcript_name "Gm56611-202"; exon_number 1; exon_id "ENSMUSE00001586137.1"; level 2; mgi_id "MGI:7337136"; tag "TAGENE";
chr16	HAVANA	exon	64693994	64694300	0	-	.	gene_id "ENSMUSG00000120634.2"; transcript_id "ENSMUST00000296122.1"; gene_type "lncRNA"; gene_name "Gm56611"; transcript_type "lncRNA"; transcript_name "Gm56611-204"; exon_number 1; exon_id "ENSMUSE00001586131.1"; level 2; mgi_id "MGI:7337136"; tag "TAGENE";
chr16	HAVANA	exon	64694037	64694300	0	-	.	gene_id "ENSMUSG00000120634.2"; transcript_id "ENSMUST00000296124.1"; gene_type "lncRNA"; gene_name "Gm56611"; transcript_type "lncRNA"; transcript_name "Gm56611-206"; exon_number 1; exon_id "ENSMUSE00001586130.1"; level 2; mgi_id "MGI:7337136"; tag "TAGENE";
chr16	HAVANA	exon	64694039	64694302	0	-	.	gene_id "ENSMUSG00000120634.2"; transcript_id "ENSMUST00000296123.1"; gene_type "lncRNA"; gene_name "Gm56611"; transcript_type "lncRNA"; transcript_name "Gm56611-205"; exon_number 1; exon_id "ENSMUSE00001586126.1"; level 2; mgi_id "MGI:7337136"; tag "basic"; tag "TAGENE";
chr16	HAVANA	exon	64694039	64694375	0	-	.	gene_id "ENSMUSG00000120634.2"; transcript_id "ENSMUST00000244733.2"; gene_type "lncRNA"; gene_name "Gm56611"; transcript_type "lncRNA"; transcript_name "Gm56611-201"; exon_number 1; exon_id "ENSMUSE00001586138.1"; level 2; mgi_id "MGI:7337136"; tag "basic"; tag "TAGENE";
chr16	HAVANA	exon	64695510	64695645	0	-	.	gene_id "ENSMUSG00000120634.2"; transcript_id "ENSMUST00000296125.1"; gene_type "lncRNA"; gene_name "Gm56611"; transcript_type "lncRNA"; transcript_name "Gm56611-207"; exon_number 2; exon_id "ENSMUSE00001586134.1"; level 2; mgi_id "MGI:7337136"; tag "TAGENE";
chr16	HAVANA	transcript	64695510	64697312	0	-	.	gene_id "ENSMUSG00000120634.2"; transcript_id "ENSMUST00000296125.1"; gene_type "lncRNA"; gene_name "Gm56611"; transcript_type "lncRNA"; transcript_name "Gm56611-207"; level 2; mgi_id "MGI:7337136"; tag "TAGENE";
chr16	HAVANA	exon	64697221	64697312	0	-	.	gene_id "ENSMUSG00000120634.2"; transcript_id "ENSMUST00000296125.1"; gene_type "lncRNA"; gene_name "Gm56611"; transcript_type "lncRNA"; transcript_name "Gm56611-207"; exon_number 1; exon_id "ENSMUSE00001586135.1"; level 2; mgi_id "MGI:7337136"; tag "TAGENE";
chr16	HAVANA	exon	64697221	64697338	0	-	.	gene_id "ENSMUSG00000120634.2"; transcript_id "ENSMUST00000296121.1"; gene_type "lncRNA"; gene_name "Gm56611"; transcript_type "lncRNA"; transcript_name "Gm56611-203"; exon_number 1; exon_id "ENSMUSE00001586127.1"; level 2; mgi_id "MGI:7337136"; tag "Ensembl_canonical"; tag "GENCODE_Primary"; tag "TAGENE";
chr16	HAVANA	gene	64738346	64739447	0	-	.	gene_id "ENSMUSG00000116811.2"; gene_type "processed_pseudogene"; gene_name "Gm16385"; level 2; mgi_id "MGI:3780125"; havana_gene "OTTMUSG00000071615.1";
chr16	HAVANA	transcript	64738346	64739447	0	-	.	gene_id "ENSMUSG00000116811.2"; transcript_id "ENSMUST00000232275.2"; gene_type "processed_pseudogene"; gene_name "Gm16385"; transcript_type "processed_pseudogene"; transcript_name "Gm16385-201"; level 2; mgi_id "MGI:3780125"; ont "PGO:0000004"; tag "basic"; tag "Ensembl_canonical"; tag "GENCODE_Primary"; havana_gene "OTTMUSG00000071615.1"; havana_transcript "OTTMUST00000173379.1";
chr16	HAVANA	exon	64738346	64739447	0	-	.	gene_id "ENSMUSG00000116811.2"; transcript_id "ENSMUST00000232275.2"; gene_type "processed_pseudogene"; gene_name "Gm16385"; transcript_type "processed_pseudogene"; transcript_name "Gm16385-201"; exon_number 1; exon_id "ENSMUSE00001446855.2"; level 2; mgi_id "MGI:3780125"; ont "PGO:0000004"; tag "basic"; tag "Ensembl_canonical"; tag "GENCODE_Primary"; havana_gene "OTTMUSG00000071615.1"; havana_transcript "OTTMUST00000173379.1";
chr16	ENSEMBL	gene	64738585	64738668	0	-	.	gene_id "ENSMUSG00002076385.1"; gene_type "miRNA"; gene_name "Gm54742"; level 3; mgi_id "MGI:6845961";
chr16	ENSEMBL	transcript	64738585	64738668	0	-	.	gene_id "ENSMUSG00002076385.1"; transcript_id "ENSMUST00020183766.1"; gene_type "miRNA"; gene_name "Gm54742"; transcript_type "miRNA"; transcript_name "Gm54742-201"; level 3; mgi_id "MGI:6845961"; tag "basic"; tag "Ensembl_canonical"; tag "GENCODE_Primary";
chr16	ENSEMBL	exon	64738585	64738668	0	-	.	gene_id "ENSMUSG00002076385.1"; transcript_id "ENSMUST00020183766.1"; gene_type "miRNA"; gene_name "Gm54742"; transcript_type "miRNA"; transcript_name "Gm54742-201"; exon_number 1; exon_id "ENSMUSE00011468131.1"; level 3; mgi_id "MGI:6845961"; tag "basic"; tag "Ensembl_canonical"; tag "GENCODE_Primary";
chr16	HAVANA	UTR	64745092	64746192	0	-	.	gene_id "ENSMUSG00000050783.6"; transcript_id "ENSMUST00000063076.6"; gene_type "protein_coding"; gene_name "Htr1f"; transcript_type "protein_coding"; transcript_name "Htr1f-201"; exon_number 3; exon_id "ENSMUSE00000413052.5"; level 2; protein_id "ENSMUSP00000063136.5"; transcript_support_level "1"; mgi_id "MGI:99842"; tag "basic"; tag "Ensembl_canonical"; tag "GENCODE_Primary"; tag "appris_principal_1"; tag "CCDS"; ccdsid "CCDS28267.1"; havana_gene "OTTMUSG00000071616.1"; havana_transcript "OTTMUST00000173380.1";
chr16	HAVANA	exon	64745092	64747332	0	-	.	gene_id "ENSMUSG00000050783.6"; transcript_id "ENSMUST00000063076.6"; gene_type "protein_coding"; gene_name "Htr1f"; transcript_type "protein_coding"; transcript_name "Htr1f-201"; exon_number 3; exon_id "ENSMUSE00000413052.5"; level 2; protein_id "ENSMUSP00000063136.5"; transcript_support_level "1"; mgi_id "MGI:99842"; tag "basic"; tag "Ensembl_canonical"; tag "GENCODE_Primary"; tag "appris_principal_1"; tag "CCDS"; ccdsid "CCDS28267.1"; havana_gene "OTTMUSG00000071616.1"; havana_transcript "OTTMUST00000173380.1";
chr16	HAVANA	gene	64745092	64926217	0	-	.	gene_id "ENSMUSG00000050783.6"; gene_type "protein_coding"; gene_name "Htr1f"; level 2; mgi_id "MGI:99842"; havana_gene "OTTMUSG00000071616.1";
chr16	HAVANA	transcript	64745092	64926217	0	-	.	gene_id "ENSMUSG00000050783.6"; transcript_id "ENSMUST00000063076.6"; gene_type "protein_coding"; gene_name "Htr1f"; transcript_type "protein_coding"; transcript_name "Htr1f-201"; level 2; protein_id "ENSMUSP00000063136.5"; transcript_support_level "1"; mgi_id "MGI:99842"; tag "basic"; tag "Ensembl_canonical"; tag "GENCODE_Primary"; tag "appris_principal_1"; tag "CCDS"; ccdsid "CCDS28267.1"; havana_gene "OTTMUSG00000071616.1"; havana_transcript "OTTMUST00000173380.1";
chr16	HAVANA	stop_codon	64746190	64746192	0	-	0	gene_id "ENSMUSG00000050783.6"; transcript_id "ENSMUST00000063076.6"; gene_type "protein_coding"; gene_name "Htr1f"; transcript_type "protein_coding"; transcript_name "Htr1f-201"; exon_number 3; exon_id "ENSMUSE00000413052.5"; level 2; protein_id "ENSMUSP00000063136.5"; transcript_support_level "1"; mgi_id "MGI:99842"; tag "basic"; tag "Ensembl_canonical"; tag "GENCODE_Primary"; tag "appris_principal_1"; tag "CCDS"; ccdsid "CCDS28267.1"; havana_gene "OTTMUSG00000071616.1"; havana_transcript "OTTMUST00000173380.1";
chr16	HAVANA	CDS	64746193	64747290	0	-	0	gene_id "ENSMUSG00000050783.6"; transcript_id "ENSMUST00000063076.6"; gene_type "protein_coding"; gene_name "Htr1f"; transcript_type "protein_coding"; transcript_name "Htr1f-201"; exon_number 3; exon_id "ENSMUSE00000413052.5"; level 2; protein_id "ENSMUSP00000063136.5"; transcript_support_level "1"; mgi_id "MGI:99842"; tag "basic"; tag "Ensembl_canonical"; tag "GENCODE_Primary"; tag "appris_principal_1"; tag "CCDS"; ccdsid "CCDS28267.1"; havana_gene "OTTMUSG00000071616.1"; havana_transcript "OTTMUST00000173380.1";
chr16	HAVANA	start_codon	64747288	64747290	0	-	0	gene_id "ENSMUSG00000050783.6"; transcript_id "ENSMUST00000063076.6"; gene_type "protein_coding"; gene_name "Htr1f"; transcript_type "protein_coding"; transcript_name "Htr1f-201"; exon_number 3; exon_id "ENSMUSE00000413052.5"; level 2; protein_id "ENSMUSP00000063136.5"; transcript_support_level "1"; mgi_id "MGI:99842"; tag "basic"; tag "Ensembl_canonical"; tag "GENCODE_Primary"; tag "appris_principal_1"; tag "CCDS"; ccdsid "CCDS28267.1"; havana_gene "OTTMUSG00000071616.1"; havana_transcript "OTTMUST00000173380.1";
chr16	HAVANA	UTR	64747291	64747332	0	-	.	gene_id "ENSMUSG00000050783.6"; transcript_id "ENSMUST00000063076.6"; gene_type "protein_coding"; gene_name "Htr1f"; transcript_type "protein_coding"; transcript_name "Htr1f-201"; exon_number 3; exon_id "ENSMUSE00000413052.5"; level 2; protein_id "ENSMUSP00000063136.5"; transcript_support_level "1"; mgi_id "MGI:99842"; tag "basic"; tag "Ensembl_canonical"; tag "GENCODE_Primary"; tag "appris_principal_1"; tag "CCDS"; ccdsid "CCDS28267.1"; havana_gene "OTTMUSG00000071616.1"; havana_transcript "OTTMUST00000173380.1";
chr16	HAVANA	exon	64894485	64894592	0	-	.	gene_id "ENSMUSG00000050783.6"; transcript_id "ENSMUST00000063076.6"; gene_type "protein_coding"; gene_name "Htr1f"; transcript_type "protein_coding"; transcript_name "Htr1f-201"; exon_number 2; exon_id "ENSMUSE00000359094.4"; level 2; protein_id "ENSMUSP00000063136.5"; transcript_support_level "1"; mgi_id "MGI:99842"; tag "basic"; tag "Ensembl_canonical"; tag "GENCODE_Primary"; tag "appris_principal_1"; tag "CCDS"; ccdsid "CCDS28267.1"; havana_gene "OTTMUSG00000071616.1"; havana_transcript "OTTMUST00000173380.1";
chr16	HAVANA	UTR	64894485	64894592	0	-	.	gene_id "ENSMUSG00000050783.6"; transcript_id "ENSMUST00000063076.6"; gene_type "protein_coding"; gene_name "Htr1f"; transcript_type "protein_coding"; transcript_name "Htr1f-201"; exon_number 2; exon_id "ENSMUSE00000359094.4"; level 2; protein_id "ENSMUSP00000063136.5"; transcript_support_level "1"; mgi_id "MGI:99842"; tag "basic"; tag "Ensembl_canonical"; tag "GENCODE_Primary"; tag "appris_principal_1"; tag "CCDS"; ccdsid "CCDS28267.1"; havana_gene "OTTMUSG00000071616.1"; havana_transcript "OTTMUST00000173380.1";
chr16	HAVANA	exon	64925988	64926217	0	-	.	gene_id "ENSMUSG00000050783.6"; transcript_id "ENSMUST00000063076.6"; gene_type "protein_coding"; gene_name "Htr1f"; transcript_type "protein_coding"; transcript_name "Htr1f-201"; exon_number 1; exon_id "ENSMUSE00000385210.7"; level 2; protein_id "ENSMUSP00000063136.5"; transcript_support_level "1"; mgi_id "MGI:99842"; tag "basic"; tag "Ensembl_canonical"; tag "GENCODE_Primary"; tag "appris_principal_1"; tag "CCDS"; ccdsid "CCDS28267.1"; havana_gene "OTTMUSG00000071616.1"; havana_transcript "OTTMUST00000173380.1";
chr16	HAVANA	UTR	64925988	64926217	0	-	.	gene_id "ENSMUSG00000050783.6"; transcript_id "ENSMUST00000063076.6"; gene_type "protein_coding"; gene_name "Htr1f"; transcript_type "protein_coding"; transcript_name "Htr1f-201"; exon_number 1; exon_id "ENSMUSE00000385210.7"; level 2; protein_id "ENSMUSP00000063136.5"; transcript_support_level "1"; mgi_id "MGI:99842"; tag "basic"; tag "Ensembl_canonical"; tag "GENCODE_Primary"; tag "appris_principal_1"; tag "CCDS"; ccdsid "CCDS28267.1"; havana_gene "OTTMUSG00000071616.1"; havana_transcript "OTTMUST00000173380.1";
chr16	ENSEMBL	gene	64990404	64990533	0	-	.	gene_id "ENSMUSG00000089178.3"; gene_type "snoRNA"; gene_name "Gm22429"; level 3; mgi_id "MGI:5452206";
chr16	ENSEMBL	transcript	64990404	64990533	0	-	.	gene_id "ENSMUSG00000089178.3"; transcript_id "ENSMUST00000158553.3"; gene_type "snoRNA"; gene_name "Gm22429"; transcript_type "snoRNA"; transcript_name "Gm22429-201"; level 3; transcript_support_level "NA"; mgi_id "MGI:5452206"; tag "basic"; tag "Ensembl_canonical"; tag "GENCODE_Primary";
chr16	ENSEMBL	exon	64990404	64990533	0	-	.	gene_id "ENSMUSG00000089178.3"; transcript_id "ENSMUST00000158553.3"; gene_type "snoRNA"; gene_name "Gm22429"; transcript_type "snoRNA"; transcript_name "Gm22429-201"; exon_number 1; exon_id "ENSMUSE00000847688.2"; level 3; transcript_support_level "NA"; mgi_id "MGI:5452206"; tag "basic"; tag "Ensembl_canonical"; tag "GENCODE_Primary";
chr16	HAVANA	gene	65016209	65016812	0	-	.	gene_id "ENSMUSG00000116833.2"; gene_type "processed_pseudogene"; gene_name "Gm9584"; level 2; mgi_id "MGI:3779992"; havana_gene "OTTMUSG00000071617.1";
chr16	HAVANA	transcript	65016209	65016812	0	-	.	gene_id "ENSMUSG00000116833.2"; transcript_id "ENSMUST00000232619.2"; gene_type "processed_pseudogene"; gene_name "Gm9584"; transcript_type "processed_pseudogene"; transcript_name "Gm9584-201"; level 2; mgi_id "MGI:3779992"; ont "PGO:0000004"; tag "basic"; tag "Ensembl_canonical"; tag "GENCODE_Primary"; havana_gene "OTTMUSG00000071617.1"; havana_transcript "OTTMUST00000173381.1";
chr16	HAVANA	exon	65016209	65016812	0	-	.	gene_id "ENSMUSG00000116833.2"; transcript_id "ENSMUST00000232619.2"; gene_type "processed_pseudogene"; gene_name "Gm9584"; transcript_type "processed_pseudogene"; transcript_name "Gm9584-201"; exon_number 1; exon_id "ENSMUSE00001447468.2"; level 2; mgi_id "MGI:3779992"; ont "PGO:0000004"; tag "basic"; tag "Ensembl_canonical"; tag "GENCODE_Primary"; havana_gene "OTTMUSG00000071617.1"; havana_transcript "OTTMUST00000173381.1";
chr16	sragcm37_es	exon	65055877	65056867	0.148458608541358	-	.	gene_id "sragcm37_gene_48144"; transcript_id "sragcm37_gene_48144_tx_1"; exon_id "chr16_65055877_65056867_-"; exonnum "2"; txlen "1261";
chr16	sragcm37_es	exon	65055877	65056867	0.0214630808250398	-	.	gene_id "sragcm37_gene_48144"; transcript_id "sragcm37_gene_48144_tx_2"; exon_id "chr16_65055877_65056867_-"; exonnum "2"; txlen "1125";
chr16	sragcm37_es	exon	65055877	65056867	0.0208260779437256	-	.	gene_id "sragcm37_gene_48144"; transcript_id "sragcm37_gene_48144_tx_3"; exon_id "chr16_65055877_65056867_-"; exonnum "3"; txlen "1323";
chr16	sragcm37_mid	exon	65062416	65062477	0.0208260779437256	-	.	gene_id "sragcm37_gene_48144"; transcript_id "sragcm37_gene_48144_tx_3"; exon_id "chr16_65062416_65062477_-"; exonnum "2"; txlen "1323";
chr16	sragcm37_ss	exon	65067661	65067930	0.148458608541358	-	.	gene_id "sragcm37_gene_48144"; transcript_id "sragcm37_gene_48144_tx_1"; exon_id "chr16_65067661_65067930_-"; exonnum "1"; txlen "1261";
chr16	sragcm37_ss	exon	65067661	65067930	0.0208260779437256	-	.	gene_id "sragcm37_gene_48144"; transcript_id "sragcm37_gene_48144_tx_3"; exon_id "chr16_65067661_65067930_-"; exonnum "1"; txlen "1323";
chr16	sragcm37_ss	exon	65100281	65100414	0.0214630808250398	-	.	gene_id "sragcm37_gene_48144"; transcript_id "sragcm37_gene_48144_tx_2"; exon_id "chr16_65100281_65100414_-"; exonnum "1"; txlen "1125";
chr16	sragcm37_es	exon	65281471	65281836	0.00378760249853643	-	.	gene_id "sragcm37_gene_52163"; transcript_id "sragcm37_gene_52163_tx_1"; exon_id "chr16_65281471_65281836_-"; exonnum "5"; txlen "964";
chr16	sragcm37_es	exon	65281471	65281836	0.00370525674295309	-	.	gene_id "sragcm37_gene_52163"; transcript_id "sragcm37_gene_52163_tx_2"; exon_id "chr16_65281471_65281836_-"; exonnum "3"; txlen "747";
chr16	sragcm37_mid	exon	65282869	65283090	0.00378760249853643	-	.	gene_id "sragcm37_gene_52163"; transcript_id "sragcm37_gene_52163_tx_1"; exon_id "chr16_65282869_65283090_-"; exonnum "4"; txlen "964";
chr16	sragcm37_mid	exon	65282869	65283090	0.00370525674295309	-	.	gene_id "sragcm37_gene_52163"; transcript_id "sragcm37_gene_52163_tx_2"; exon_id "chr16_65282869_65283090_-"; exonnum "2"; txlen "747";
chr16	sragcm37_ss	exon	65283309	65283467	0.00370525674295309	-	.	gene_id "sragcm37_gene_52163"; transcript_id "sragcm37_gene_52163_tx_2"; exon_id "chr16_65283309_65283467_-"; exonnum "1"; txlen "747";
chr16	sragcm37_mid	exon	65283605	65283709	0.00378760249853643	-	.	gene_id "sragcm37_gene_52163"; transcript_id "sragcm37_gene_52163_tx_1"; exon_id "chr16_65283605_65283709_-"; exonnum "3"; txlen "964";
chr16	sragcm37_mid	exon	65289188	65289283	0.00378760249853643	-	.	gene_id "sragcm37_gene_52163"; transcript_id "sragcm37_gene_52163_tx_1"; exon_id "chr16_65289188_65289283_-"; exonnum "2"; txlen "964";
chr16	sragcm37_ss	exon	65291200	65291374	0.00378760249853643	-	.	gene_id "sragcm37_gene_52163"; transcript_id "sragcm37_gene_52163_tx_1"; exon_id "chr16_65291200_65291374_-"; exonnum "1"; txlen "964";
chr16	sragcm37_es	exon	65302674	65302817	0.00778562735810266	-	.	gene_id "ENSMUSG00000116699.3"; transcript_id "ENSMUSG00000116699.3_tx_3"; exon_id "chr16_65302674_65302817_-"; exonnum "6"; txlen "953";
chr16	sragcm37_mid	exon	65308702	65308804	0.00778562735810266	-	.	gene_id "ENSMUSG00000116699.3"; transcript_id "ENSMUSG00000116699.3_tx_3"; exon_id "chr16_65308702_65308804_-"; exonnum "5"; txlen "953";
chr16	sragcm37_mid	exon	65317124	65317315	0.00778562735810266	-	.	gene_id "ENSMUSG00000116699.3"; transcript_id "ENSMUSG00000116699.3_tx_3"; exon_id "chr16_65317124_65317315_-"; exonnum "4"; txlen "953";
chr16	HAVANA	exon	65317161	65317315	0	-	.	gene_id "ENSMUSG00000116699.3"; transcript_id "ENSMUST00000251733.1"; gene_type "lncRNA"; gene_name "Gm49631"; transcript_type "lncRNA"; transcript_name "Gm49631-202"; exon_number 3; exon_id "ENSMUSE00001500288.1"; level 2; mgi_id "MGI:6215058"; tag "Ensembl_canonical"; tag "GENCODE_Primary"; tag "TAGENE"; havana_gene "OTTMUSG00000071624.1";
chr16	HAVANA	gene	65317161	65323125	0	-	.	gene_id "ENSMUSG00000116699.3"; gene_type "lncRNA"; gene_name "Gm49631"; level 2; mgi_id "MGI:6215058"; havana_gene "OTTMUSG00000071624.1";
chr16	HAVANA	transcript	65317161	65323125	0	-	.	gene_id "ENSMUSG00000116699.3"; transcript_id "ENSMUST00000251733.1"; gene_type "lncRNA"; gene_name "Gm49631"; transcript_type "lncRNA"; transcript_name "Gm49631-202"; level 2; mgi_id "MGI:6215058"; tag "Ensembl_canonical"; tag "GENCODE_Primary"; tag "TAGENE"; havana_gene "OTTMUSG00000071624.1";
chr16	HAVANA	exon	65317163	65317315	0	-	.	gene_id "ENSMUSG00000116699.3"; transcript_id "ENSMUST00000251734.1"; gene_type "lncRNA"; gene_name "Gm49631"; transcript_type "lncRNA"; transcript_name "Gm49631-203"; exon_number 4; exon_id "ENSMUSE00001500290.1"; level 2; mgi_id "MGI:6215058"; tag "basic"; tag "TAGENE"; havana_gene "OTTMUSG00000071624.1";
chr16	HAVANA	transcript	65317163	65323102	0	-	.	gene_id "ENSMUSG00000116699.3"; transcript_id "ENSMUST00000251734.1"; gene_type "lncRNA"; gene_name "Gm49631"; transcript_type "lncRNA"; transcript_name "Gm49631-203"; level 2; mgi_id "MGI:6215058"; tag "basic"; tag "TAGENE"; havana_gene "OTTMUSG00000071624.1";
chr16	HAVANA	exon	65317170	65317315	0	-	.	gene_id "ENSMUSG00000116699.3"; transcript_id "ENSMUST00000232553.2"; gene_type "lncRNA"; gene_name "Gm49631"; transcript_type "lncRNA"; transcript_name "Gm49631-201"; exon_number 4; exon_id "ENSMUSE00001445079.2"; level 2; mgi_id "MGI:6215058"; tag "RNA_Seq_supported_only"; havana_gene "OTTMUSG00000071624.1"; havana_transcript "OTTMUST00000173391.1";
chr16	HAVANA	transcript	65317170	65323057	0	-	.	gene_id "ENSMUSG00000116699.3"; transcript_id "ENSMUST00000232553.2"; gene_type "lncRNA"; gene_name "Gm49631"; transcript_type "lncRNA"; transcript_name "Gm49631-201"; level 2; mgi_id "MGI:6215058"; tag "RNA_Seq_supported_only"; havana_gene "OTTMUSG00000071624.1"; havana_transcript "OTTMUST00000173391.1";
chr16	HAVANA	exon	65317665	65317793	0	-	.	gene_id "ENSMUSG00000116699.3"; transcript_id "ENSMUST00000251733.1"; gene_type "lncRNA"; gene_name "Gm49631"; transcript_type "lncRNA"; transcript_name "Gm49631-202"; exon_number 2; exon_id "ENSMUSE00001444598.2"; level 2; mgi_id "MGI:6215058"; tag "Ensembl_canonical"; tag "GENCODE_Primary"; tag "TAGENE"; havana_gene "OTTMUSG00000071624.1";
chr16	HAVANA	exon	65317665	65317793	0	-	.	gene_id "ENSMUSG00000116699.3"; transcript_id "ENSMUST00000251734.1"; gene_type "lncRNA"; gene_name "Gm49631"; transcript_type "lncRNA"; transcript_name "Gm49631-203"; exon_number 3; exon_id "ENSMUSE00001444598.2"; level 2; mgi_id "MGI:6215058"; tag "basic"; tag "TAGENE"; havana_gene "OTTMUSG00000071624.1";
chr16	HAVANA	exon	65317665	65317793	0	-	.	gene_id "ENSMUSG00000116699.3"; transcript_id "ENSMUST00000232553.2"; gene_type "lncRNA"; gene_name "Gm49631"; transcript_type "lncRNA"; transcript_name "Gm49631-201"; exon_number 3; exon_id "ENSMUSE00001444598.2"; level 2; mgi_id "MGI:6215058"; tag "RNA_Seq_supported_only"; havana_gene "OTTMUSG00000071624.1"; havana_transcript "OTTMUST00000173391.1";
chr16	ENSEMBL_gcm37	exon	65317665	65317793	0.00778562735810266	-	.	gene_id "ENSMUSG00000116699.3"; transcript_id "ENSMUSG00000116699.3_tx_3"; exon_id "chr16_65317665_65317793_-"; exonnum "3"; txlen "953";
chr16	HAVANA	exon	65320358	65320503	0	-	.	gene_id "ENSMUSG00000116699.3"; transcript_id "ENSMUST00000251734.1"; gene_type "lncRNA"; gene_name "Gm49631"; transcript_type "lncRNA"; transcript_name "Gm49631-203"; exon_number 2; exon_id "ENSMUSE00001500287.1"; level 2; mgi_id "MGI:6215058"; tag "basic"; tag "TAGENE"; havana_gene "OTTMUSG00000071624.1";
chr16	HAVANA	exon	65320368	65320503	0	-	.	gene_id "ENSMUSG00000116699.3"; transcript_id "ENSMUST00000232553.2"; gene_type "lncRNA"; gene_name "Gm49631"; transcript_type "lncRNA"; transcript_name "Gm49631-201"; exon_number 2; exon_id "ENSMUSE00001445117.2"; level 2; mgi_id "MGI:6215058"; tag "RNA_Seq_supported_only"; havana_gene "OTTMUSG00000071624.1"; havana_transcript "OTTMUST00000173391.1";
chr16	ENSEMBL_gcm37	exon	65320368	65320503	0.00778562735810266	-	.	gene_id "ENSMUSG00000116699.3"; transcript_id "ENSMUSG00000116699.3_tx_3"; exon_id "chr16_65320368_65320503_-"; exonnum "2"; txlen "953";
chr16	HAVANA	exon	65322854	65323057	0	-	.	gene_id "ENSMUSG00000116699.3"; transcript_id "ENSMUST00000232553.2"; gene_type "lncRNA"; gene_name "Gm49631"; transcript_type "lncRNA"; transcript_name "Gm49631-201"; exon_number 1; exon_id "ENSMUSE00001446088.2"; level 2; mgi_id "MGI:6215058"; tag "RNA_Seq_supported_only"; havana_gene "OTTMUSG00000071624.1"; havana_transcript "OTTMUST00000173391.1";
chr16	HAVANA	exon	65322854	65323102	0	-	.	gene_id "ENSMUSG00000116699.3"; transcript_id "ENSMUST00000251734.1"; gene_type "lncRNA"; gene_name "Gm49631"; transcript_type "lncRNA"; transcript_name "Gm49631-203"; exon_number 1; exon_id "ENSMUSE00001500289.1"; level 2; mgi_id "MGI:6215058"; tag "basic"; tag "TAGENE"; havana_gene "OTTMUSG00000071624.1";
chr16	ENSEMBL_gcm37	exon	65322854	65323102	0.00778562735810266	-	.	gene_id "ENSMUSG00000116699.3"; transcript_id "ENSMUSG00000116699.3_tx_3"; exon_id "chr16_65322854_65323102_-"; exonnum "1"; txlen "953";
chr16	HAVANA	exon	65322854	65323125	0	-	.	gene_id "ENSMUSG00000116699.3"; transcript_id "ENSMUST00000251733.1"; gene_type "lncRNA"; gene_name "Gm49631"; transcript_type "lncRNA"; transcript_name "Gm49631-202"; exon_number 1; exon_id "ENSMUSE00001500286.1"; level 2; mgi_id "MGI:6215058"; tag "Ensembl_canonical"; tag "GENCODE_Primary"; tag "TAGENE"; havana_gene "OTTMUSG00000071624.1";
chr16	HAVANA	UTR	65336014	65337028	0	-	.	gene_id "ENSMUSG00000004843.8"; transcript_id "ENSMUST00000231259.2"; gene_type "protein_coding"; gene_name "Chmp2b"; transcript_type "protein_coding"; transcript_name "Chmp2b-202"; exon_number 7; exon_id "ENSMUSE00000232224.6"; level 2; protein_id "ENSMUSP00000156381.2"; mgi_id "MGI:1916192"; tag "basic"; havana_gene "OTTMUSG00000071625.1"; havana_transcript "OTTMUST00000173392.1";
chr16	HAVANA	UTR	65336014	65337028	0	-	.	gene_id "ENSMUSG00000004843.8"; transcript_id "ENSMUST00000004965.8"; gene_type "protein_coding"; gene_name "Chmp2b"; transcript_type "protein_coding"; transcript_name "Chmp2b-201"; exon_number 6; exon_id "ENSMUSE00000232224.6"; level 2; protein_id "ENSMUSP00000004965.7"; transcript_support_level "1"; mgi_id "MGI:1916192"; tag "basic"; tag "Ensembl_canonical"; tag "GENCODE_Primary"; tag "appris_principal_1"; tag "CCDS"; ccdsid "CCDS28269.1"; havana_gene "OTTMUSG00000071625.1"; havana_transcript "OTTMUST00000173393.1";
chr16	HAVANA	exon	65336014	65337136	0	-	.	gene_id "ENSMUSG00000004843.8"; transcript_id "ENSMUST00000231259.2"; gene_type "protein_coding"; gene_name "Chmp2b"; transcript_type "protein_coding"; transcript_name "Chmp2b-202"; exon_number 7; exon_id "ENSMUSE00000232224.6"; level 2; protein_id "ENSMUSP00000156381.2"; mgi_id "MGI:1916192"; tag "basic"; havana_gene "OTTMUSG00000071625.1"; havana_transcript "OTTMUST00000173392.1";
chr16	HAVANA	exon	65336014	65337136	0	-	.	gene_id "ENSMUSG00000004843.8"; transcript_id "ENSMUST00000004965.8"; gene_type "protein_coding"; gene_name "Chmp2b"; transcript_type "protein_coding"; transcript_name "Chmp2b-201"; exon_number 6; exon_id "ENSMUSE00000232224.6"; level 2; protein_id "ENSMUSP00000004965.7"; transcript_support_level "1"; mgi_id "MGI:1916192"; tag "basic"; tag "Ensembl_canonical"; tag "GENCODE_Primary"; tag "appris_principal_1"; tag "CCDS"; ccdsid "CCDS28269.1"; havana_gene "OTTMUSG00000071625.1"; havana_transcript "OTTMUST00000173393.1";
chr16	HAVANA	transcript	65336014	65359406	0	-	.	gene_id "ENSMUSG00000004843.8"; transcript_id "ENSMUST00000231259.2"; gene_type "protein_coding"; gene_name "Chmp2b"; transcript_type "protein_coding"; transcript_name "Chmp2b-202"; level 2; protein_id "ENSMUSP00000156381.2"; mgi_id "MGI:1916192"; tag "basic"; havana_gene "OTTMUSG00000071625.1"; havana_transcript "OTTMUST00000173392.1";
chr16	HAVANA	gene	65336014	65359612	0	-	.	gene_id "ENSMUSG00000004843.8"; gene_type "protein_coding"; gene_name "Chmp2b"; level 2; mgi_id "MGI:1916192"; havana_gene "OTTMUSG00000071625.1";
chr16	HAVANA	transcript	65336014	65359612	0	-	.	gene_id "ENSMUSG00000004843.8"; transcript_id "ENSMUST00000004965.8"; gene_type "protein_coding"; gene_name "Chmp2b"; transcript_type "protein_coding"; transcript_name "Chmp2b-201"; level 2; protein_id "ENSMUSP00000004965.7"; transcript_support_level "1"; mgi_id "MGI:1916192"; tag "basic"; tag "Ensembl_canonical"; tag "GENCODE_Primary"; tag "appris_principal_1"; tag "CCDS"; ccdsid "CCDS28269.1"; havana_gene "OTTMUSG00000071625.1"; havana_transcript "OTTMUST00000173393.1";
chr16	HAVANA	stop_codon	65337026	65337028	0	-	0	gene_id "ENSMUSG00000004843.8"; transcript_id "ENSMUST00000231259.2"; gene_type "protein_coding"; gene_name "Chmp2b"; transcript_type "protein_coding"; transcript_name "Chmp2b-202"; exon_number 7; exon_id "ENSMUSE00000232224.6"; level 2; protein_id "ENSMUSP00000156381.2"; mgi_id "MGI:1916192"; tag "basic"; havana_gene "OTTMUSG00000071625.1"; havana_transcript "OTTMUST00000173392.1";
chr16	HAVANA	stop_codon	65337026	65337028	0	-	0	gene_id "ENSMUSG00000004843.8"; transcript_id "ENSMUST00000004965.8"; gene_type "protein_coding"; gene_name "Chmp2b"; transcript_type "protein_coding"; transcript_name "Chmp2b-201"; exon_number 6; exon_id "ENSMUSE00000232224.6"; level 2; protein_id "ENSMUSP00000004965.7"; transcript_support_level "1"; mgi_id "MGI:1916192"; tag "basic"; tag "Ensembl_canonical"; tag "GENCODE_Primary"; tag "appris_principal_1"; tag "CCDS"; ccdsid "CCDS28269.1"; havana_gene "OTTMUSG00000071625.1"; havana_transcript "OTTMUST00000173393.1";
chr16	HAVANA	CDS	65337029	65337136	0	-	0	gene_id "ENSMUSG00000004843.8"; transcript_id "ENSMUST00000231259.2"; gene_type "protein_coding"; gene_name "Chmp2b"; transcript_type "protein_coding"; transcript_name "Chmp2b-202"; exon_number 7; exon_id "ENSMUSE00000232224.6"; level 2; protein_id "ENSMUSP00000156381.2"; mgi_id "MGI:1916192"; tag "basic"; havana_gene "OTTMUSG00000071625.1"; havana_transcript "OTTMUST00000173392.1";
chr16	HAVANA	CDS	65337029	65337136	0	-	0	gene_id "ENSMUSG00000004843.8"; transcript_id "ENSMUST00000004965.8"; gene_type "protein_coding"; gene_name "Chmp2b"; transcript_type "protein_coding"; transcript_name "Chmp2b-201"; exon_number 6; exon_id "ENSMUSE00000232224.6"; level 2; protein_id "ENSMUSP00000004965.7"; transcript_support_level "1"; mgi_id "MGI:1916192"; tag "basic"; tag "Ensembl_canonical"; tag "GENCODE_Primary"; tag "appris_principal_1"; tag "CCDS"; ccdsid "CCDS28269.1"; havana_gene "OTTMUSG00000071625.1"; havana_transcript "OTTMUST00000173393.1";
chr16	HAVANA	exon	65337306	65337412	0	-	.	gene_id "ENSMUSG00000004843.8"; transcript_id "ENSMUST00000231259.2"; gene_type "protein_coding"; gene_name "Chmp2b"; transcript_type "protein_coding"; transcript_name "Chmp2b-202"; exon_number 6; exon_id "ENSMUSE00000131914.4"; level 2; protein_id "ENSMUSP00000156381.2"; mgi_id "MGI:1916192"; tag "basic"; havana_gene "OTTMUSG00000071625.1"; havana_transcript "OTTMUST00000173392.1";
chr16	HAVANA	CDS	65337306	65337412	0	-	2	gene_id "ENSMUSG00000004843.8"; transcript_id "ENSMUST00000231259.2"; gene_type "protein_coding"; gene_name "Chmp2b"; transcript_type "protein_coding"; transcript_name "Chmp2b-202"; exon_number 6; exon_id "ENSMUSE00000131914.4"; level 2; protein_id "ENSMUSP00000156381.2"; mgi_id "MGI:1916192"; tag "basic"; havana_gene "OTTMUSG00000071625.1"; havana_transcript "OTTMUST00000173392.1";
chr16	HAVANA	exon	65337306	65337412	0	-	.	gene_id "ENSMUSG00000004843.8"; transcript_id "ENSMUST00000004965.8"; gene_type "protein_coding"; gene_name "Chmp2b"; transcript_type "protein_coding"; transcript_name "Chmp2b-201"; exon_number 5; exon_id "ENSMUSE00000131914.4"; level 2; protein_id "ENSMUSP00000004965.7"; transcript_support_level "1"; mgi_id "MGI:1916192"; tag "basic"; tag "Ensembl_canonical"; tag "GENCODE_Primary"; tag "appris_principal_1"; tag "CCDS"; ccdsid "CCDS28269.1"; havana_gene "OTTMUSG00000071625.1"; havana_transcript "OTTMUST00000173393.1";
chr16	HAVANA	CDS	65337306	65337412	0	-	2	gene_id "ENSMUSG00000004843.8"; transcript_id "ENSMUST00000004965.8"; gene_type "protein_coding"; gene_name "Chmp2b"; transcript_type "protein_coding"; transcript_name "Chmp2b-201"; exon_number 5; exon_id "ENSMUSE00000131914.4"; level 2; protein_id "ENSMUSP00000004965.7"; transcript_support_level "1"; mgi_id "MGI:1916192"; tag "basic"; tag "Ensembl_canonical"; tag "GENCODE_Primary"; tag "appris_principal_1"; tag "CCDS"; ccdsid "CCDS28269.1"; havana_gene "OTTMUSG00000071625.1"; havana_transcript "OTTMUST00000173393.1";
chr16	HAVANA	exon	65342163	65342265	0	-	.	gene_id "ENSMUSG00000004843.8"; transcript_id "ENSMUST00000231259.2"; gene_type "protein_coding"; gene_name "Chmp2b"; transcript_type "protein_coding"; transcript_name "Chmp2b-202"; exon_number 5; exon_id "ENSMUSE00000232235.5"; level 2; protein_id "ENSMUSP00000156381.2"; mgi_id "MGI:1916192"; tag "basic"; havana_gene "OTTMUSG00000071625.1"; havana_transcript "OTTMUST00000173392.1";
chr16	HAVANA	CDS	65342163	65342265	0	-	0	gene_id "ENSMUSG00000004843.8"; transcript_id "ENSMUST00000231259.2"; gene_type "protein_coding"; gene_name "Chmp2b"; transcript_type "protein_coding"; transcript_name "Chmp2b-202"; exon_number 5; exon_id "ENSMUSE00000232235.5"; level 2; protein_id "ENSMUSP00000156381.2"; mgi_id "MGI:1916192"; tag "basic"; havana_gene "OTTMUSG00000071625.1"; havana_transcript "OTTMUST00000173392.1";
chr16	HAVANA	exon	65342163	65342265	0	-	.	gene_id "ENSMUSG00000004843.8"; transcript_id "ENSMUST00000004965.8"; gene_type "protein_coding"; gene_name "Chmp2b"; transcript_type "protein_coding"; transcript_name "Chmp2b-201"; exon_number 4; exon_id "ENSMUSE00000232235.5"; level 2; protein_id "ENSMUSP00000004965.7"; transcript_support_level "1"; mgi_id "MGI:1916192"; tag "basic"; tag "Ensembl_canonical"; tag "GENCODE_Primary"; tag "appris_principal_1"; tag "CCDS"; ccdsid "CCDS28269.1"; havana_gene "OTTMUSG00000071625.1"; havana_transcript "OTTMUST00000173393.1";
chr16	HAVANA	CDS	65342163	65342265	0	-	0	gene_id "ENSMUSG00000004843.8"; transcript_id "ENSMUST00000004965.8"; gene_type "protein_coding"; gene_name "Chmp2b"; transcript_type "protein_coding"; transcript_name "Chmp2b-201"; exon_number 4; exon_id "ENSMUSE00000232235.5"; level 2; protein_id "ENSMUSP00000004965.7"; transcript_support_level "1"; mgi_id "MGI:1916192"; tag "basic"; tag "Ensembl_canonical"; tag "GENCODE_Primary"; tag "appris_principal_1"; tag "CCDS"; ccdsid "CCDS28269.1"; havana_gene "OTTMUSG00000071625.1"; havana_transcript "OTTMUST00000173393.1";
chr16	HAVANA	exon	65343735	65343929	0	-	.	gene_id "ENSMUSG00000004843.8"; transcript_id "ENSMUST00000231259.2"; gene_type "protein_coding"; gene_name "Chmp2b"; transcript_type "protein_coding"; transcript_name "Chmp2b-202"; exon_number 4; exon_id "ENSMUSE00000426246.4"; level 2; protein_id "ENSMUSP00000156381.2"; mgi_id "MGI:1916192"; tag "basic"; havana_gene "OTTMUSG00000071625.1"; havana_transcript "OTTMUST00000173392.1";
chr16	HAVANA	CDS	65343735	65343929	0	-	0	gene_id "ENSMUSG00000004843.8"; transcript_id "ENSMUST00000231259.2"; gene_type "protein_coding"; gene_name "Chmp2b"; transcript_type "protein_coding"; transcript_name "Chmp2b-202"; exon_number 4; exon_id "ENSMUSE00000426246.4"; level 2; protein_id "ENSMUSP00000156381.2"; mgi_id "MGI:1916192"; tag "basic"; havana_gene "OTTMUSG00000071625.1"; havana_transcript "OTTMUST00000173392.1";
chr16	HAVANA	exon	65343735	65343929	0	-	.	gene_id "ENSMUSG00000004843.8"; transcript_id "ENSMUST00000004965.8"; gene_type "protein_coding"; gene_name "Chmp2b"; transcript_type "protein_coding"; transcript_name "Chmp2b-201"; exon_number 3; exon_id "ENSMUSE00000426246.4"; level 2; protein_id "ENSMUSP00000004965.7"; transcript_support_level "1"; mgi_id "MGI:1916192"; tag "basic"; tag "Ensembl_canonical"; tag "GENCODE_Primary"; tag "appris_principal_1"; tag "CCDS"; ccdsid "CCDS28269.1"; havana_gene "OTTMUSG00000071625.1"; havana_transcript "OTTMUST00000173393.1";
chr16	HAVANA	CDS	65343735	65343929	0	-	0	gene_id "ENSMUSG00000004843.8"; transcript_id "ENSMUST00000004965.8"; gene_type "protein_coding"; gene_name "Chmp2b"; transcript_type "protein_coding"; transcript_name "Chmp2b-201"; exon_number 3; exon_id "ENSMUSE00000426246.4"; level 2; protein_id "ENSMUSP00000004965.7"; transcript_support_level "1"; mgi_id "MGI:1916192"; tag "basic"; tag "Ensembl_canonical"; tag "GENCODE_Primary"; tag "appris_principal_1"; tag "CCDS"; ccdsid "CCDS28269.1"; havana_gene "OTTMUSG00000071625.1"; havana_transcript "OTTMUST00000173393.1";
chr16	HAVANA	exon	65347849	65347940	0	-	.	gene_id "ENSMUSG00000004843.8"; transcript_id "ENSMUST00000231259.2"; gene_type "protein_coding"; gene_name "Chmp2b"; transcript_type "protein_coding"; transcript_name "Chmp2b-202"; exon_number 3; exon_id "ENSMUSE00000426256.4"; level 2; protein_id "ENSMUSP00000156381.2"; mgi_id "MGI:1916192"; tag "basic"; havana_gene "OTTMUSG00000071625.1"; havana_transcript "OTTMUST00000173392.1";
chr16	HAVANA	CDS	65347849	65347940	0	-	2	gene_id "ENSMUSG00000004843.8"; transcript_id "ENSMUST00000231259.2"; gene_type "protein_coding"; gene_name "Chmp2b"; transcript_type "protein_coding"; transcript_name "Chmp2b-202"; exon_number 3; exon_id "ENSMUSE00000426256.4"; level 2; protein_id "ENSMUSP00000156381.2"; mgi_id "MGI:1916192"; tag "basic"; havana_gene "OTTMUSG00000071625.1"; havana_transcript "OTTMUST00000173392.1";
chr16	HAVANA	exon	65347849	65347940	0	-	.	gene_id "ENSMUSG00000004843.8"; transcript_id "ENSMUST00000004965.8"; gene_type "protein_coding"; gene_name "Chmp2b"; transcript_type "protein_coding"; transcript_name "Chmp2b-201"; exon_number 2; exon_id "ENSMUSE00000426256.4"; level 2; protein_id "ENSMUSP00000004965.7"; transcript_support_level "1"; mgi_id "MGI:1916192"; tag "basic"; tag "Ensembl_canonical"; tag "GENCODE_Primary"; tag "appris_principal_1"; tag "CCDS"; ccdsid "CCDS28269.1"; havana_gene "OTTMUSG00000071625.1"; havana_transcript "OTTMUST00000173393.1";
chr16	HAVANA	CDS	65347849	65347940	0	-	2	gene_id "ENSMUSG00000004843.8"; transcript_id "ENSMUST00000004965.8"; gene_type "protein_coding"; gene_name "Chmp2b"; transcript_type "protein_coding"; transcript_name "Chmp2b-201"; exon_number 2; exon_id "ENSMUSE00000426256.4"; level 2; protein_id "ENSMUSP00000004965.7"; transcript_support_level "1"; mgi_id "MGI:1916192"; tag "basic"; tag "Ensembl_canonical"; tag "GENCODE_Primary"; tag "appris_principal_1"; tag "CCDS"; ccdsid "CCDS28269.1"; havana_gene "OTTMUSG00000071625.1"; havana_transcript "OTTMUST00000173393.1";
chr16	HAVANA	CDS	65350905	65350926	0	-	0	gene_id "ENSMUSG00000004843.8"; transcript_id "ENSMUST00000231259.2"; gene_type "protein_coding"; gene_name "Chmp2b"; transcript_type "protein_coding"; transcript_name "Chmp2b-202"; exon_number 2; exon_id "ENSMUSE00001447631.2"; level 2; protein_id "ENSMUSP00000156381.2"; mgi_id "MGI:1916192"; tag "basic"; havana_gene "OTTMUSG00000071625.1"; havana_transcript "OTTMUST00000173392.1";
chr16	HAVANA	exon	65350905	65350960	0	-	.	gene_id "ENSMUSG00000004843.8"; transcript_id "ENSMUST00000231259.2"; gene_type "protein_coding"; gene_name "Chmp2b"; transcript_type "protein_coding"; transcript_name "Chmp2b-202"; exon_number 2; exon_id "ENSMUSE00001447631.2"; level 2; protein_id "ENSMUSP00000156381.2"; mgi_id "MGI:1916192"; tag "basic"; havana_gene "OTTMUSG00000071625.1"; havana_transcript "OTTMUST00000173392.1";
chr16	HAVANA	start_codon	65350924	65350926	0	-	0	gene_id "ENSMUSG00000004843.8"; transcript_id "ENSMUST00000231259.2"; gene_type "protein_coding"; gene_name "Chmp2b"; transcript_type "protein_coding"; transcript_name "Chmp2b-202"; exon_number 2; exon_id "ENSMUSE00001447631.2"; level 2; protein_id "ENSMUSP00000156381.2"; mgi_id "MGI:1916192"; tag "basic"; havana_gene "OTTMUSG00000071625.1"; havana_transcript "OTTMUST00000173392.1";
chr16	HAVANA	UTR	65350927	65350960	0	-	.	gene_id "ENSMUSG00000004843.8"; transcript_id "ENSMUST00000231259.2"; gene_type "protein_coding"; gene_name "Chmp2b"; transcript_type "protein_coding"; transcript_name "Chmp2b-202"; exon_number 2; exon_id "ENSMUSE00001447631.2"; level 2; protein_id "ENSMUSP00000156381.2"; mgi_id "MGI:1916192"; tag "basic"; havana_gene "OTTMUSG00000071625.1"; havana_transcript "OTTMUST00000173392.1";
chr16	HAVANA	CDS	65359361	65359394	0	-	0	gene_id "ENSMUSG00000004843.8"; transcript_id "ENSMUST00000004965.8"; gene_type "protein_coding"; gene_name "Chmp2b"; transcript_type "protein_coding"; transcript_name "Chmp2b-201"; exon_number 1; exon_id "ENSMUSE00000436173.7"; level 2; protein_id "ENSMUSP00000004965.7"; transcript_support_level "1"; mgi_id "MGI:1916192"; tag "basic"; tag "Ensembl_canonical"; tag "GENCODE_Primary"; tag "appris_principal_1"; tag "CCDS"; ccdsid "CCDS28269.1"; havana_gene "OTTMUSG00000071625.1"; havana_transcript "OTTMUST00000173393.1";
chr16	HAVANA	exon	65359361	65359406	0	-	.	gene_id "ENSMUSG00000004843.8"; transcript_id "ENSMUST00000231259.2"; gene_type "protein_coding"; gene_name "Chmp2b"; transcript_type "protein_coding"; transcript_name "Chmp2b-202"; exon_number 1; exon_id "ENSMUSE00001445381.2"; level 2; protein_id "ENSMUSP00000156381.2"; mgi_id "MGI:1916192"; tag "basic"; havana_gene "OTTMUSG00000071625.1"; havana_transcript "OTTMUST00000173392.1";
chr16	HAVANA	UTR	65359361	65359406	0	-	.	gene_id "ENSMUSG00000004843.8"; transcript_id "ENSMUST00000231259.2"; gene_type "protein_coding"; gene_name "Chmp2b"; transcript_type "protein_coding"; transcript_name "Chmp2b-202"; exon_number 1; exon_id "ENSMUSE00001445381.2"; level 2; protein_id "ENSMUSP00000156381.2"; mgi_id "MGI:1916192"; tag "basic"; havana_gene "OTTMUSG00000071625.1"; havana_transcript "OTTMUST00000173392.1";
chr16	HAVANA	exon	65359361	65359612	0	-	.	gene_id "ENSMUSG00000004843.8"; transcript_id "ENSMUST00000004965.8"; gene_type "protein_coding"; gene_name "Chmp2b"; transcript_type "protein_coding"; transcript_name "Chmp2b-201"; exon_number 1; exon_id "ENSMUSE00000436173.7"; level 2; protein_id "ENSMUSP00000004965.7"; transcript_support_level "1"; mgi_id "MGI:1916192"; tag "basic"; tag "Ensembl_canonical"; tag "GENCODE_Primary"; tag "appris_principal_1"; tag "CCDS"; ccdsid "CCDS28269.1"; havana_gene "OTTMUSG00000071625.1"; havana_transcript "OTTMUST00000173393.1";
chr16	HAVANA	start_codon	65359392	65359394	0	-	0	gene_id "ENSMUSG00000004843.8"; transcript_id "ENSMUST00000004965.8"; gene_type "protein_coding"; gene_name "Chmp2b"; transcript_type "protein_coding"; transcript_name "Chmp2b-201"; exon_number 1; exon_id "ENSMUSE00000436173.7"; level 2; protein_id "ENSMUSP00000004965.7"; transcript_support_level "1"; mgi_id "MGI:1916192"; tag "basic"; tag "Ensembl_canonical"; tag "GENCODE_Primary"; tag "appris_principal_1"; tag "CCDS"; ccdsid "CCDS28269.1"; havana_gene "OTTMUSG00000071625.1"; havana_transcript "OTTMUST00000173393.1";
chr16	HAVANA	UTR	65359395	65359612	0	-	.	gene_id "ENSMUSG00000004843.8"; transcript_id "ENSMUST00000004965.8"; gene_type "protein_coding"; gene_name "Chmp2b"; transcript_type "protein_coding"; transcript_name "Chmp2b-201"; exon_number 1; exon_id "ENSMUSE00000436173.7"; level 2; protein_id "ENSMUSP00000004965.7"; transcript_support_level "1"; mgi_id "MGI:1916192"; tag "basic"; tag "Ensembl_canonical"; tag "GENCODE_Primary"; tag "appris_principal_1"; tag "CCDS"; ccdsid "CCDS28269.1"; havana_gene "OTTMUSG00000071625.1"; havana_transcript "OTTMUST00000173393.1";
chr16	HAVANA	gene	65410008	65410305	0	-	.	gene_id "ENSMUSG00000116578.2"; gene_type "processed_pseudogene"; gene_name "Gm49633"; level 2; mgi_id "MGI:6215062"; havana_gene "OTTMUSG00000071626.1";
chr16	HAVANA	transcript	65410008	65410305	0	-	.	gene_id "ENSMUSG00000116578.2"; transcript_id "ENSMUST00000232570.2"; gene_type "processed_pseudogene"; gene_name "Gm49633"; transcript_type "processed_pseudogene"; transcript_name "Gm49633-201"; level 2; mgi_id "MGI:6215062"; ont "PGO:0000004"; tag "basic"; tag "Ensembl_canonical"; tag "GENCODE_Primary"; havana_gene "OTTMUSG00000071626.1"; havana_transcript "OTTMUST00000173394.1";
chr16	HAVANA	exon	65410008	65410305	0	-	.	gene_id "ENSMUSG00000116578.2"; transcript_id "ENSMUST00000232570.2"; gene_type "processed_pseudogene"; gene_name "Gm49633"; transcript_type "processed_pseudogene"; transcript_name "Gm49633-201"; exon_number 1; exon_id "ENSMUSE00001443823.2"; level 2; mgi_id "MGI:6215062"; ont "PGO:0000004"; tag "basic"; tag "Ensembl_canonical"; tag "GENCODE_Primary"; havana_gene "OTTMUSG00000071626.1"; havana_transcript "OTTMUST00000173394.1";
chr16	sragcm37_es	exon	65431908	65432253	0.0282734259460907	-	.	gene_id "sragcm37_gene_57324"; transcript_id "sragcm37_gene_57324_tx_1"; exon_id "chr16_65431908_65432253_-"; exonnum "2"; txlen "852";
chr16	sragcm37_ss	exon	65432339	65432844	0.0282734259460907	-	.	gene_id "sragcm37_gene_57324"; transcript_id "sragcm37_gene_57324_tx_1"; exon_id "chr16_65432339_65432844_-"; exonnum "1"; txlen "852";
chr16	sragcm37_es	exon	65497999	65498376	0.0153867215173105	-	.	gene_id "ENSMUSG00000124023.1"; transcript_id "ENSMUSG00000124023.1_tx_2"; exon_id "chr16_65497999_65498376_-"; exonnum "3"; txlen "514";
chr16	sragcm37_mid	exon	65501337	65501369	0.0153867215173105	-	.	gene_id "ENSMUSG00000124023.1"; transcript_id "ENSMUSG00000124023.1_tx_2"; exon_id "chr16_65501337_65501369_-"; exonnum "2"; txlen "514";
chr16	HAVANA	exon	65510156	65510397	0	-	.	gene_id "ENSMUSG00000124023.1"; transcript_id "ENSMUST00000261681.1"; gene_type "lncRNA"; gene_name "ENSMUSG00000124023"; transcript_type "lncRNA"; transcript_name "ENSMUST00000261681"; exon_number 2; exon_id "ENSMUSE00001519520.1"; level 2; tag "Ensembl_canonical"; tag "GENCODE_Primary"; tag "TAGENE";
chr16	HAVANA	gene	65510156	65515881	0	-	.	gene_id "ENSMUSG00000124023.1"; gene_type "lncRNA"; gene_name "ENSMUSG00000124023"; level 2;
chr16	HAVANA	transcript	65510156	65515881	0	-	.	gene_id "ENSMUSG00000124023.1"; transcript_id "ENSMUST00000261681.1"; gene_type "lncRNA"; gene_name "ENSMUSG00000124023"; transcript_type "lncRNA"; transcript_name "ENSMUST00000261681"; level 2; tag "Ensembl_canonical"; tag "GENCODE_Primary"; tag "TAGENE";
chr16	HAVANA	exon	65510176	65510397	0	-	.	gene_id "ENSMUSG00000124023.1"; transcript_id "ENSMUST00000261682.1"; gene_type "lncRNA"; gene_name "ENSMUSG00000124023"; transcript_type "lncRNA"; transcript_name "ENSMUST00000261682"; exon_number 3; exon_id "ENSMUSE00001519523.1"; level 2; tag "basic"; tag "TAGENE";
chr16	HAVANA	transcript	65510176	65515842	0	-	.	gene_id "ENSMUSG00000124023.1"; transcript_id "ENSMUST00000261682.1"; gene_type "lncRNA"; gene_name "ENSMUSG00000124023"; transcript_type "lncRNA"; transcript_name "ENSMUST00000261682"; level 2; tag "basic"; tag "TAGENE";
chr16	HAVANA	exon	65514438	65514553	0	-	.	gene_id "ENSMUSG00000124023.1"; transcript_id "ENSMUST00000261682.1"; gene_type "lncRNA"; gene_name "ENSMUSG00000124023"; transcript_type "lncRNA"; transcript_name "ENSMUST00000261682"; exon_number 2; exon_id "ENSMUSE00001519522.1"; level 2; tag "basic"; tag "TAGENE";
chr16	HAVANA	exon	65515740	65515842	0	-	.	gene_id "ENSMUSG00000124023.1"; transcript_id "ENSMUST00000261682.1"; gene_type "lncRNA"; gene_name "ENSMUSG00000124023"; transcript_type "lncRNA"; transcript_name "ENSMUST00000261682"; exon_number 1; exon_id "ENSMUSE00001519521.1"; level 2; tag "basic"; tag "TAGENE";
chr16	ENSEMBL_gcm37	exon	65515740	65515842	0.0153867215173105	-	.	gene_id "ENSMUSG00000124023.1"; transcript_id "ENSMUSG00000124023.1_tx_2"; exon_id "chr16_65515740_65515842_-"; exonnum "1"; txlen "514";
chr16	HAVANA	exon	65515740	65515881	0	-	.	gene_id "ENSMUSG00000124023.1"; transcript_id "ENSMUST00000261681.1"; gene_type "lncRNA"; gene_name "ENSMUSG00000124023"; transcript_type "lncRNA"; transcript_name "ENSMUST00000261681"; exon_number 1; exon_id "ENSMUSE00001519519.1"; level 2; tag "Ensembl_canonical"; tag "GENCODE_Primary"; tag "TAGENE";
chr16	sragcm37_es	exon	65618098	65618296	0.00430408650255573	-	.	gene_id "sragcm37_gene_36762"; transcript_id "sragcm37_gene_36762_tx_2"; exon_id "chr16_65618098_65618296_-"; exonnum "5"; txlen "706";
chr16	sragcm37_es	exon	65618098	65618296	0.00427272533053188	-	.	gene_id "sragcm37_gene_36762"; transcript_id "sragcm37_gene_36762_tx_3"; exon_id "chr16_65618098_65618296_-"; exonnum "4"; txlen "590";
chr16	sragcm37_es	exon	65618098	65618296	0.00107750632793494	-	.	gene_id "sragcm37_gene_36762"; transcript_id "sragcm37_gene_36762_tx_4"; exon_id "chr16_65618098_65618296_-"; exonnum "4"; txlen "704";
chr16	sragcm37_mid	exon	65619577	65619748	0.00430408650255573	-	.	gene_id "sragcm37_gene_36762"; transcript_id "sragcm37_gene_36762_tx_2"; exon_id "chr16_65619577_65619748_-"; exonnum "4"; txlen "706";
chr16	sragcm37_mid	exon	65619577	65619748	0.00427272533053188	-	.	gene_id "sragcm37_gene_36762"; transcript_id "sragcm37_gene_36762_tx_3"; exon_id "chr16_65619577_65619748_-"; exonnum "3"; txlen "590";
chr16	sragcm37_mid	exon	65619577	65619748	0.00107750632793494	-	.	gene_id "sragcm37_gene_36762"; transcript_id "sragcm37_gene_36762_tx_4"; exon_id "chr16_65619577_65619748_-"; exonnum "3"; txlen "704";
chr16	sragcm37_mid	exon	65619865	65619943	0.00430408650255573	-	.	gene_id "sragcm37_gene_36762"; transcript_id "sragcm37_gene_36762_tx_2"; exon_id "chr16_65619865_65619943_-"; exonnum "3"; txlen "706";
chr16	sragcm37_mid	exon	65619865	65619943	0.00427272533053188	-	.	gene_id "sragcm37_gene_36762"; transcript_id "sragcm37_gene_36762_tx_3"; exon_id "chr16_65619865_65619943_-"; exonnum "2"; txlen "590";
chr16	sragcm37_mid	exon	65619865	65620057	0.00107750632793494	-	.	gene_id "sragcm37_gene_36762"; transcript_id "sragcm37_gene_36762_tx_4"; exon_id "chr16_65619865_65620057_-"; exonnum "2"; txlen "704";
chr16	sragcm37_mid	exon	65622343	65622458	0.00430408650255573	-	.	gene_id "sragcm37_gene_36762"; transcript_id "sragcm37_gene_36762_tx_2"; exon_id "chr16_65622343_65622458_-"; exonnum "2"; txlen "706";
chr16	sragcm37_ss	exon	65624909	65625048	0.00430408650255573	-	.	gene_id "sragcm37_gene_36762"; transcript_id "sragcm37_gene_36762_tx_2"; exon_id "chr16_65624909_65625048_-"; exonnum "1"; txlen "706";
chr16	sragcm37_ss	exon	65624909	65625048	0.00427272533053188	-	.	gene_id "sragcm37_gene_36762"; transcript_id "sragcm37_gene_36762_tx_3"; exon_id "chr16_65624909_65625048_-"; exonnum "1"; txlen "590";
chr16	sragcm37_ss	exon	65624909	65625048	0.00107750632793494	-	.	gene_id "sragcm37_gene_36762"; transcript_id "sragcm37_gene_36762_tx_4"; exon_id "chr16_65624909_65625048_-"; exonnum "1"; txlen "704";
chr16	HAVANA	exon	65894213	65894299	0	-	.	gene_id "ENSMUSG00000140496.1"; transcript_id "ENSMUST00000359831.1"; gene_type "lncRNA"; gene_name "ENSMUSG00000140496"; transcript_type "lncRNA"; transcript_name "ENSMUST00000359831"; exon_number 4; exon_id "ENSMUSE00001708037.1"; level 2; tag "basic"; tag "TAGENE";
chr16	HAVANA	transcript	65894213	65898215	0	-	.	gene_id "ENSMUSG00000140496.1"; transcript_id "ENSMUST00000359831.1"; gene_type "lncRNA"; gene_name "ENSMUSG00000140496"; transcript_type "lncRNA"; transcript_name "ENSMUST00000359831"; level 2; tag "basic"; tag "TAGENE";
chr16	HAVANA	gene	65894213	65898236	0	-	.	gene_id "ENSMUSG00000140496.1"; gene_type "lncRNA"; gene_name "ENSMUSG00000140496"; level 2;
chr16	HAVANA	exon	65894218	65894299	0	-	.	gene_id "ENSMUSG00000140496.1"; transcript_id "ENSMUST00000359830.1"; gene_type "lncRNA"; gene_name "ENSMUSG00000140496"; transcript_type "lncRNA"; transcript_name "ENSMUST00000359830"; exon_number 3; exon_id "ENSMUSE00001708036.1"; level 2; tag "Ensembl_canonical"; tag "GENCODE_Primary"; tag "TAGENE";
chr16	ENSEMBL_gcm37	exon	65894218	65894299	0.00147295652720861	-	.	gene_id "ENSMUSG00000140496.1"; transcript_id "ENSMUSG00000140496.1_tx_7"; exon_id "chr16_65894218_65894299_-"; exonnum "4"; txlen "635";
chr16	HAVANA	transcript	65894218	65898236	0	-	.	gene_id "ENSMUSG00000140496.1"; transcript_id "ENSMUST00000359830.1"; gene_type "lncRNA"; gene_name "ENSMUSG00000140496"; transcript_type "lncRNA"; transcript_name "ENSMUST00000359830"; level 2; tag "Ensembl_canonical"; tag "GENCODE_Primary"; tag "TAGENE";
chr16	HAVANA	exon	65895648	65895782	0	-	.	gene_id "ENSMUSG00000140496.1"; transcript_id "ENSMUST00000359831.1"; gene_type "lncRNA"; gene_name "ENSMUSG00000140496"; transcript_type "lncRNA"; transcript_name "ENSMUST00000359831"; exon_number 3; exon_id "ENSMUSE00001708039.1"; level 2; tag "basic"; tag "TAGENE";
chr16	HAVANA	exon	65895648	65895782	0	-	.	gene_id "ENSMUSG00000140496.1"; transcript_id "ENSMUST00000359830.1"; gene_type "lncRNA"; gene_name "ENSMUSG00000140496"; transcript_type "lncRNA"; transcript_name "ENSMUST00000359830"; exon_number 2; exon_id "ENSMUSE00001708039.1"; level 2; tag "Ensembl_canonical"; tag "GENCODE_Primary"; tag "TAGENE";
chr16	ENSEMBL_gcm37	exon	65895648	65895782	0.00147295652720861	-	.	gene_id "ENSMUSG00000140496.1"; transcript_id "ENSMUSG00000140496.1_tx_7"; exon_id "chr16_65895648_65895782_-"; exonnum "3"; txlen "635";
chr16	HAVANA	exon	65897231	65897419	0	-	.	gene_id "ENSMUSG00000140496.1"; transcript_id "ENSMUST00000359831.1"; gene_type "lncRNA"; gene_name "ENSMUSG00000140496"; transcript_type "lncRNA"; transcript_name "ENSMUST00000359831"; exon_number 2; exon_id "ENSMUSE00001708035.1"; level 2; tag "basic"; tag "TAGENE";
chr16	ENSEMBL_gcm37	exon	65897231	65897419	0.00147295652720861	-	.	gene_id "ENSMUSG00000140496.1"; transcript_id "ENSMUSG00000140496.1_tx_7"; exon_id "chr16_65897231_65897419_-"; exonnum "2"; txlen "635";
chr16	sragcm37_ss	exon	65897669	65897897	0.00147295652720861	-	.	gene_id "ENSMUSG00000140496.1"; transcript_id "ENSMUSG00000140496.1_tx_7"; exon_id "chr16_65897669_65897897_-"; exonnum "1"; txlen "635";
chr16	HAVANA	exon	65898135	65898215	0	-	.	gene_id "ENSMUSG00000140496.1"; transcript_id "ENSMUST00000359831.1"; gene_type "lncRNA"; gene_name "ENSMUSG00000140496"; transcript_type "lncRNA"; transcript_name "ENSMUST00000359831"; exon_number 1; exon_id "ENSMUSE00001708038.1"; level 2; tag "basic"; tag "TAGENE";
chr16	HAVANA	exon	65898135	65898236	0	-	.	gene_id "ENSMUSG00000140496.1"; transcript_id "ENSMUST00000359830.1"; gene_type "lncRNA"; gene_name "ENSMUSG00000140496"; transcript_type "lncRNA"; transcript_name "ENSMUST00000359830"; exon_number 1; exon_id "ENSMUSE00001708040.1"; level 2; tag "Ensembl_canonical"; tag "GENCODE_Primary"; tag "TAGENE";
chr16	HAVANA	exon	66304250	66304333	0	-	.	gene_id "ENSMUSG00000125689.1"; transcript_id "ENSMUST00000271812.1"; gene_type "lncRNA"; gene_name "ENSMUSG00000125689"; transcript_type "lncRNA"; transcript_name "ENSMUST00000271812"; exon_number 5; exon_id "ENSMUSE00001538948.1"; level 2; tag "basic"; tag "TAGENE";
chr16	ENSEMBL_gcm37	exon	66304250	66304333	0.00830728690146131	-	.	gene_id "ENSMUSG00000125689.1"; transcript_id "ENSMUSG00000125689.1_tx_3"; exon_id "chr16_66304250_66304333_-"; exonnum "5"; txlen "844";
chr16	HAVANA	transcript	66304250	66358376	0	-	.	gene_id "ENSMUSG00000125689.1"; transcript_id "ENSMUST00000271812.1"; gene_type "lncRNA"; gene_name "ENSMUSG00000125689"; transcript_type "lncRNA"; transcript_name "ENSMUST00000271812"; level 2; tag "basic"; tag "TAGENE";
chr16	HAVANA	gene	66304250	66435528	0	-	.	gene_id "ENSMUSG00000125689.1"; gene_type "lncRNA"; gene_name "ENSMUSG00000125689"; level 2;
chr16	HAVANA	exon	66322161	66322241	0	-	.	gene_id "ENSMUSG00000125689.1"; transcript_id "ENSMUST00000271812.1"; gene_type "lncRNA"; gene_name "ENSMUSG00000125689"; transcript_type "lncRNA"; transcript_name "ENSMUST00000271812"; exon_number 4; exon_id "ENSMUSE00001538944.1"; level 2; tag "basic"; tag "TAGENE";
chr16	ENSEMBL_gcm37	exon	66322161	66322241	0.00830728690146131	-	.	gene_id "ENSMUSG00000125689.1"; transcript_id "ENSMUSG00000125689.1_tx_3"; exon_id "chr16_66322161_66322241_-"; exonnum "4"; txlen "844";
chr16	HAVANA	exon	66326255	66326639	0	-	.	gene_id "ENSMUSG00000125689.1"; transcript_id "ENSMUST00000271812.1"; gene_type "lncRNA"; gene_name "ENSMUSG00000125689"; transcript_type "lncRNA"; transcript_name "ENSMUST00000271812"; exon_number 3; exon_id "ENSMUSE00001538949.1"; level 2; tag "basic"; tag "TAGENE";
chr16	ENSEMBL_gcm37	exon	66326255	66326639	0.00830728690146131	-	.	gene_id "ENSMUSG00000125689.1"; transcript_id "ENSMUSG00000125689.1_tx_3"; exon_id "chr16_66326255_66326639_-"; exonnum "3"; txlen "844";
chr16	HAVANA	exon	66352147	66352211	0	-	.	gene_id "ENSMUSG00000125689.1"; transcript_id "ENSMUST00000271812.1"; gene_type "lncRNA"; gene_name "ENSMUSG00000125689"; transcript_type "lncRNA"; transcript_name "ENSMUST00000271812"; exon_number 2; exon_id "ENSMUSE00001538950.1"; level 2; tag "basic"; tag "TAGENE";
chr16	ENSEMBL_gcm37	exon	66352147	66352211	0.00830728690146131	-	.	gene_id "ENSMUSG00000125689.1"; transcript_id "ENSMUSG00000125689.1_tx_3"; exon_id "chr16_66352147_66352211_-"; exonnum "2"; txlen "844";
chr16	HAVANA	exon	66357953	66358376	0	-	.	gene_id "ENSMUSG00000125689.1"; transcript_id "ENSMUST00000271812.1"; gene_type "lncRNA"; gene_name "ENSMUSG00000125689"; transcript_type "lncRNA"; transcript_name "ENSMUST00000271812"; exon_number 1; exon_id "ENSMUSE00001538943.1"; level 2; tag "basic"; tag "TAGENE";
chr16	HAVANA	exon	66357984	66358476	0	-	.	gene_id "ENSMUSG00000125689.1"; transcript_id "ENSMUST00000271813.1"; gene_type "lncRNA"; gene_name "ENSMUSG00000125689"; transcript_type "lncRNA"; transcript_name "ENSMUST00000271813"; exon_number 2; exon_id "ENSMUSE00001538942.1"; level 2; tag "TAGENE";
chr16	HAVANA	transcript	66357984	66359620	0	-	.	gene_id "ENSMUSG00000125689.1"; transcript_id "ENSMUST00000271813.1"; gene_type "lncRNA"; gene_name "ENSMUSG00000125689"; transcript_type "lncRNA"; transcript_name "ENSMUST00000271813"; level 2; tag "TAGENE";
chr16	HAVANA	exon	66358266	66358476	0	-	.	gene_id "ENSMUSG00000125689.1"; transcript_id "ENSMUST00000271811.1"; gene_type "lncRNA"; gene_name "ENSMUSG00000125689"; transcript_type "lncRNA"; transcript_name "ENSMUST00000271811"; exon_number 4; exon_id "ENSMUSE00001538951.1"; level 2; tag "basic"; tag "Ensembl_canonical"; tag "GENCODE_Primary"; tag "TAGENE";
chr16	HAVANA	transcript	66358266	66435528	0	-	.	gene_id "ENSMUSG00000125689.1"; transcript_id "ENSMUST00000271811.1"; gene_type "lncRNA"; gene_name "ENSMUSG00000125689"; transcript_type "lncRNA"; transcript_name "ENSMUST00000271811"; level 2; tag "basic"; tag "Ensembl_canonical"; tag "GENCODE_Primary"; tag "TAGENE";
chr16	HAVANA	exon	66359428	66359620	0	-	.	gene_id "ENSMUSG00000125689.1"; transcript_id "ENSMUST00000271813.1"; gene_type "lncRNA"; gene_name "ENSMUSG00000125689"; transcript_type "lncRNA"; transcript_name "ENSMUST00000271813"; exon_number 1; exon_id "ENSMUSE00001538946.1"; level 2; tag "TAGENE";
chr16	sragcm37_ss	exon	66382356	66382584	0.00830728690146131	-	.	gene_id "ENSMUSG00000125689.1"; transcript_id "ENSMUSG00000125689.1_tx_3"; exon_id "chr16_66382356_66382584_-"; exonnum "1"; txlen "844";
chr16	HAVANA	exon	66420744	66420851	0	-	.	gene_id "ENSMUSG00000125689.1"; transcript_id "ENSMUST00000271811.1"; gene_type "lncRNA"; gene_name "ENSMUSG00000125689"; transcript_type "lncRNA"; transcript_name "ENSMUST00000271811"; exon_number 3; exon_id "ENSMUSE00001538952.1"; level 2; tag "basic"; tag "Ensembl_canonical"; tag "GENCODE_Primary"; tag "TAGENE";
chr16	HAVANA	exon	66431139	66431189	0	-	.	gene_id "ENSMUSG00000125689.1"; transcript_id "ENSMUST00000271811.1"; gene_type "lncRNA"; gene_name "ENSMUSG00000125689"; transcript_type "lncRNA"; transcript_name "ENSMUST00000271811"; exon_number 2; exon_id "ENSMUSE00001538945.1"; level 2; tag "basic"; tag "Ensembl_canonical"; tag "GENCODE_Primary"; tag "TAGENE";
chr16	HAVANA	exon	66435453	66435528	0	-	.	gene_id "ENSMUSG00000125689.1"; transcript_id "ENSMUST00000271811.1"; gene_type "lncRNA"; gene_name "ENSMUSG00000125689"; transcript_type "lncRNA"; transcript_name "ENSMUST00000271811"; exon_number 1; exon_id "ENSMUSE00001538947.1"; level 2; tag "basic"; tag "Ensembl_canonical"; tag "GENCODE_Primary"; tag "TAGENE";
chr16	HAVANA	UTR	66452307	66459981	0	-	.	gene_id "ENSMUSG00000064115.14"; transcript_id "ENSMUST00000114292.8"; gene_type "protein_coding"; gene_name "Cadm2"; transcript_type "protein_coding"; transcript_name "Cadm2-201"; exon_number 10; exon_id "ENSMUSE00000698805.2"; level 2; protein_id "ENSMUSP00000109931.2"; transcript_support_level "1"; mgi_id "MGI:2442722"; tag "basic"; tag "appris_principal_4"; tag "CCDS"; ccdsid "CCDS28270.1"; havana_gene "OTTMUSG00000017090.1"; havana_transcript "OTTMUST00000041387.1";
chr16	HAVANA	exon	66452307	66460097	0	-	.	gene_id "ENSMUSG00000064115.14"; transcript_id "ENSMUST00000114292.8"; gene_type "protein_coding"; gene_name "Cadm2"; transcript_type "protein_coding"; transcript_name "Cadm2-201"; exon_number 10; exon_id "ENSMUSE00000698805.2"; level 2; protein_id "ENSMUSP00000109931.2"; transcript_support_level "1"; mgi_id "MGI:2442722"; tag "basic"; tag "appris_principal_4"; tag "CCDS"; ccdsid "CCDS28270.1"; havana_gene "OTTMUSG00000017090.1"; havana_transcript "OTTMUST00000041387.1";
chr16	HAVANA	gene	66452307	67417796	0	-	.	gene_id "ENSMUSG00000064115.14"; gene_type "protein_coding"; gene_name "Cadm2"; level 2; mgi_id "MGI:2442722"; tag "overlapping_locus"; havana_gene "OTTMUSG00000017090.1";
chr16	HAVANA	transcript	66452307	67417796	0	-	.	gene_id "ENSMUSG00000064115.14"; transcript_id "ENSMUST00000114292.8"; gene_type "protein_coding"; gene_name "Cadm2"; transcript_type "protein_coding"; transcript_name "Cadm2-201"; level 2; protein_id "ENSMUSP00000109931.2"; transcript_support_level "1"; mgi_id "MGI:2442722"; tag "basic"; tag "appris_principal_4"; tag "CCDS"; ccdsid "CCDS28270.1"; havana_gene "OTTMUSG00000017090.1"; havana_transcript "OTTMUST00000041387.1";
chr16	HAVANA	UTR	66458631	66459981	0	-	.	gene_id "ENSMUSG00000064115.14"; transcript_id "ENSMUST00000120594.8"; gene_type "protein_coding"; gene_name "Cadm2"; transcript_type "protein_coding"; transcript_name "Cadm2-202"; exon_number 10; exon_id "ENSMUSE00000713722.2"; level 2; protein_id "ENSMUSP00000113500.2"; transcript_support_level "5"; mgi_id "MGI:2442722"; tag "basic"; tag "Ensembl_canonical"; tag "GENCODE_Primary"; tag "appris_alternative_1"; tag "CCDS"; ccdsid "CCDS84251.1"; havana_gene "OTTMUSG00000017090.1"; havana_transcript "OTTMUST00000065610.1";
chr16	HAVANA	exon	66458631	66460097	0	-	.	gene_id "ENSMUSG00000064115.14"; transcript_id "ENSMUST00000120594.8"; gene_type "protein_coding"; gene_name "Cadm2"; transcript_type "protein_coding"; transcript_name "Cadm2-202"; exon_number 10; exon_id "ENSMUSE00000713722.2"; level 2; protein_id "ENSMUSP00000113500.2"; transcript_support_level "5"; mgi_id "MGI:2442722"; tag "basic"; tag "Ensembl_canonical"; tag "GENCODE_Primary"; tag "appris_alternative_1"; tag "CCDS"; ccdsid "CCDS84251.1"; havana_gene "OTTMUSG00000017090.1"; havana_transcript "OTTMUST00000065610.1";
chr16	HAVANA	transcript	66458631	67417711	0	-	.	gene_id "ENSMUSG00000064115.14"; transcript_id "ENSMUST00000120594.8"; gene_type "protein_coding"; gene_name "Cadm2"; transcript_type "protein_coding"; transcript_name "Cadm2-202"; level 2; protein_id "ENSMUSP00000113500.2"; transcript_support_level "5"; mgi_id "MGI:2442722"; tag "basic"; tag "Ensembl_canonical"; tag "GENCODE_Primary"; tag "appris_alternative_1"; tag "CCDS"; ccdsid "CCDS84251.1"; havana_gene "OTTMUSG00000017090.1"; havana_transcript "OTTMUST00000065610.1";
chr16	HAVANA	UTR	66459076	66459981	0	-	.	gene_id "ENSMUSG00000064115.14"; transcript_id "ENSMUST00000120898.8"; gene_type "protein_coding"; gene_name "Cadm2"; transcript_type "protein_coding"; transcript_name "Cadm2-203"; exon_number 9; exon_id "ENSMUSE00000710329.2"; level 2; protein_id "ENSMUSP00000113178.2"; transcript_support_level "1"; mgi_id "MGI:2442722"; tag "basic"; tag "CCDS"; ccdsid "CCDS49885.1"; havana_gene "OTTMUSG00000017090.1"; havana_transcript "OTTMUST00000065609.1";
chr16	HAVANA	exon	66459076	66460097	0	-	.	gene_id "ENSMUSG00000064115.14"; transcript_id "ENSMUST00000120898.8"; gene_type "protein_coding"; gene_name "Cadm2"; transcript_type "protein_coding"; transcript_name "Cadm2-203"; exon_number 9; exon_id "ENSMUSE00000710329.2"; level 2; protein_id "ENSMUSP00000113178.2"; transcript_support_level "1"; mgi_id "MGI:2442722"; tag "basic"; tag "CCDS"; ccdsid "CCDS49885.1"; havana_gene "OTTMUSG00000017090.1"; havana_transcript "OTTMUST00000065609.1";
chr16	ENSEMBL_gcm37	exon	66459076	66460097	0.341531625365949	-	.	gene_id "ENSMUSG00000064115.14"; transcript_id "ENSMUSG00000064115.14_tx_5"; exon_id "chr16_66459076_66460097_-"; exonnum "14"; txlen "3008";
chr16	HAVANA	transcript	66459076	67417796	0	-	.	gene_id "ENSMUSG00000064115.14"; transcript_id "ENSMUST00000120898.8"; gene_type "protein_coding"; gene_name "Cadm2"; transcript_type "protein_coding"; transcript_name "Cadm2-203"; level 2; protein_id "ENSMUSP00000113178.2"; transcript_support_level "1"; mgi_id "MGI:2442722"; tag "basic"; tag "CCDS"; ccdsid "CCDS49885.1"; havana_gene "OTTMUSG00000017090.1"; havana_transcript "OTTMUST00000065609.1";
chr16	HAVANA	stop_codon	66459979	66459981	0	-	0	gene_id "ENSMUSG00000064115.14"; transcript_id "ENSMUST00000114292.8"; gene_type "protein_coding"; gene_name "Cadm2"; transcript_type "protein_coding"; transcript_name "Cadm2-201"; exon_number 10; exon_id "ENSMUSE00000698805.2"; level 2; protein_id "ENSMUSP00000109931.2"; transcript_support_level "1"; mgi_id "MGI:2442722"; tag "basic"; tag "appris_principal_4"; tag "CCDS"; ccdsid "CCDS28270.1"; havana_gene "OTTMUSG00000017090.1"; havana_transcript "OTTMUST00000041387.1";
chr16	HAVANA	stop_codon	66459979	66459981	0	-	0	gene_id "ENSMUSG00000064115.14"; transcript_id "ENSMUST00000120594.8"; gene_type "protein_coding"; gene_name "Cadm2"; transcript_type "protein_coding"; transcript_name "Cadm2-202"; exon_number 10; exon_id "ENSMUSE00000713722.2"; level 2; protein_id "ENSMUSP00000113500.2"; transcript_support_level "5"; mgi_id "MGI:2442722"; tag "basic"; tag "Ensembl_canonical"; tag "GENCODE_Primary"; tag "appris_alternative_1"; tag "CCDS"; ccdsid "CCDS84251.1"; havana_gene "OTTMUSG00000017090.1"; havana_transcript "OTTMUST00000065610.1";
chr16	HAVANA	stop_codon	66459979	66459981	0	-	0	gene_id "ENSMUSG00000064115.14"; transcript_id "ENSMUST00000120898.8"; gene_type "protein_coding"; gene_name "Cadm2"; transcript_type "protein_coding"; transcript_name "Cadm2-203"; exon_number 9; exon_id "ENSMUSE00000710329.2"; level 2; protein_id "ENSMUSP00000113178.2"; transcript_support_level "1"; mgi_id "MGI:2442722"; tag "basic"; tag "CCDS"; ccdsid "CCDS49885.1"; havana_gene "OTTMUSG00000017090.1"; havana_transcript "OTTMUST00000065609.1";
chr16	HAVANA	stop_codon	66459979	66459981	0	-	0	gene_id "ENSMUSG00000064115.14"; transcript_id "ENSMUST00000128168.3"; gene_type "protein_coding"; gene_name "Cadm2"; transcript_type "protein_coding"; transcript_name "Cadm2-205"; exon_number 10; exon_id "ENSMUSE00000818663.3"; level 2; protein_id "ENSMUSP00000134554.2"; transcript_support_level "5"; mgi_id "MGI:2442722"; tag "mRNA_start_NF"; tag "cds_start_NF"; tag "not_organism_supported"; havana_gene "OTTMUSG00000017090.1"; havana_transcript "OTTMUST00000065611.1";
chr16	HAVANA	UTR	66459979	66459981	0	-	.	gene_id "ENSMUSG00000064115.14"; transcript_id "ENSMUST00000128168.3"; gene_type "protein_coding"; gene_name "Cadm2"; transcript_type "protein_coding"; transcript_name "Cadm2-205"; exon_number 10; exon_id "ENSMUSE00000818663.3"; level 2; protein_id "ENSMUSP00000134554.2"; transcript_support_level "5"; mgi_id "MGI:2442722"; tag "mRNA_start_NF"; tag "cds_start_NF"; tag "not_organism_supported"; havana_gene "OTTMUSG00000017090.1"; havana_transcript "OTTMUST00000065611.1";
chr16	HAVANA	exon	66459979	66460097	0	-	.	gene_id "ENSMUSG00000064115.14"; transcript_id "ENSMUST00000128168.3"; gene_type "protein_coding"; gene_name "Cadm2"; transcript_type "protein_coding"; transcript_name "Cadm2-205"; exon_number 10; exon_id "ENSMUSE00000818663.3"; level 2; protein_id "ENSMUSP00000134554.2"; transcript_support_level "5"; mgi_id "MGI:2442722"; tag "mRNA_start_NF"; tag "cds_start_NF"; tag "not_organism_supported"; havana_gene "OTTMUSG00000017090.1"; havana_transcript "OTTMUST00000065611.1";
chr16	HAVANA	transcript	66459979	66750222	0	-	.	gene_id "ENSMUSG00000064115.14"; transcript_id "ENSMUST00000128168.3"; gene_type "protein_coding"; gene_name "Cadm2"; transcript_type "protein_coding"; transcript_name "Cadm2-205"; level 2; protein_id "ENSMUSP00000134554.2"; transcript_support_level "5"; mgi_id "MGI:2442722"; tag "mRNA_start_NF"; tag "cds_start_NF"; tag "not_organism_supported"; havana_gene "OTTMUSG00000017090.1"; havana_transcript "OTTMUST00000065611.1";
chr16	HAVANA	CDS	66459982	66460097	0	-	2	gene_id "ENSMUSG00000064115.14"; transcript_id "ENSMUST00000114292.8"; gene_type "protein_coding"; gene_name "Cadm2"; transcript_type "protein_coding"; transcript_name "Cadm2-201"; exon_number 10; exon_id "ENSMUSE00000698805.2"; level 2; protein_id "ENSMUSP00000109931.2"; transcript_support_level "1"; mgi_id "MGI:2442722"; tag "basic"; tag "appris_principal_4"; tag "CCDS"; ccdsid "CCDS28270.1"; havana_gene "OTTMUSG00000017090.1"; havana_transcript "OTTMUST00000041387.1";
chr16	HAVANA	CDS	66459982	66460097	0	-	2	gene_id "ENSMUSG00000064115.14"; transcript_id "ENSMUST00000120594.8"; gene_type "protein_coding"; gene_name "Cadm2"; transcript_type "protein_coding"; transcript_name "Cadm2-202"; exon_number 10; exon_id "ENSMUSE00000713722.2"; level 2; protein_id "ENSMUSP00000113500.2"; transcript_support_level "5"; mgi_id "MGI:2442722"; tag "basic"; tag "Ensembl_canonical"; tag "GENCODE_Primary"; tag "appris_alternative_1"; tag "CCDS"; ccdsid "CCDS84251.1"; havana_gene "OTTMUSG00000017090.1"; havana_transcript "OTTMUST00000065610.1";
chr16	HAVANA	CDS	66459982	66460097	0	-	2	gene_id "ENSMUSG00000064115.14"; transcript_id "ENSMUST00000120898.8"; gene_type "protein_coding"; gene_name "Cadm2"; transcript_type "protein_coding"; transcript_name "Cadm2-203"; exon_number 9; exon_id "ENSMUSE00000710329.2"; level 2; protein_id "ENSMUSP00000113178.2"; transcript_support_level "1"; mgi_id "MGI:2442722"; tag "basic"; tag "CCDS"; ccdsid "CCDS49885.1"; havana_gene "OTTMUSG00000017090.1"; havana_transcript "OTTMUST00000065609.1";
chr16	HAVANA	CDS	66459982	66460097	0	-	2	gene_id "ENSMUSG00000064115.14"; transcript_id "ENSMUST00000128168.3"; gene_type "protein_coding"; gene_name "Cadm2"; transcript_type "protein_coding"; transcript_name "Cadm2-205"; exon_number 10; exon_id "ENSMUSE00000818663.3"; level 2; protein_id "ENSMUSP00000134554.2"; transcript_support_level "5"; mgi_id "MGI:2442722"; tag "mRNA_start_NF"; tag "cds_start_NF"; tag "not_organism_supported"; havana_gene "OTTMUSG00000017090.1"; havana_transcript "OTTMUST00000065611.1";
chr16	HAVANA	exon	66461267	66461392	0	-	.	gene_id "ENSMUSG00000064115.14"; transcript_id "ENSMUST00000114292.8"; gene_type "protein_coding"; gene_name "Cadm2"; transcript_type "protein_coding"; transcript_name "Cadm2-201"; exon_number 9; exon_id "ENSMUSE00000479563.2"; level 2; protein_id "ENSMUSP00000109931.2"; transcript_support_level "1"; mgi_id "MGI:2442722"; tag "basic"; tag "appris_principal_4"; tag "CCDS"; ccdsid "CCDS28270.1"; havana_gene "OTTMUSG00000017090.1"; havana_transcript "OTTMUST00000041387.1";
chr16	HAVANA	CDS	66461267	66461392	0	-	2	gene_id "ENSMUSG00000064115.14"; transcript_id "ENSMUST00000114292.8"; gene_type "protein_coding"; gene_name "Cadm2"; transcript_type "protein_coding"; transcript_name "Cadm2-201"; exon_number 9; exon_id "ENSMUSE00000479563.2"; level 2; protein_id "ENSMUSP00000109931.2"; transcript_support_level "1"; mgi_id "MGI:2442722"; tag "basic"; tag "appris_principal_4"; tag "CCDS"; ccdsid "CCDS28270.1"; havana_gene "OTTMUSG00000017090.1"; havana_transcript "OTTMUST00000041387.1";
chr16	HAVANA	exon	66461267	66461392	0	-	.	gene_id "ENSMUSG00000064115.14"; transcript_id "ENSMUST00000120594.8"; gene_type "protein_coding"; gene_name "Cadm2"; transcript_type "protein_coding"; transcript_name "Cadm2-202"; exon_number 9; exon_id "ENSMUSE00000479563.2"; level 2; protein_id "ENSMUSP00000113500.2"; transcript_support_level "5"; mgi_id "MGI:2442722"; tag "basic"; tag "Ensembl_canonical"; tag "GENCODE_Primary"; tag "appris_alternative_1"; tag "CCDS"; ccdsid "CCDS84251.1"; havana_gene "OTTMUSG00000017090.1"; havana_transcript "OTTMUST00000065610.1";
chr16	HAVANA	CDS	66461267	66461392	0	-	2	gene_id "ENSMUSG00000064115.14"; transcript_id "ENSMUST00000120594.8"; gene_type "protein_coding"; gene_name "Cadm2"; transcript_type "protein_coding"; transcript_name "Cadm2-202"; exon_number 9; exon_id "ENSMUSE00000479563.2"; level 2; protein_id "ENSMUSP00000113500.2"; transcript_support_level "5"; mgi_id "MGI:2442722"; tag "basic"; tag "Ensembl_canonical"; tag "GENCODE_Primary"; tag "appris_alternative_1"; tag "CCDS"; ccdsid "CCDS84251.1"; havana_gene "OTTMUSG00000017090.1"; havana_transcript "OTTMUST00000065610.1";
chr16	HAVANA	exon	66461267	66461392	0	-	.	gene_id "ENSMUSG00000064115.14"; transcript_id "ENSMUST00000120898.8"; gene_type "protein_coding"; gene_name "Cadm2"; transcript_type "protein_coding"; transcript_name "Cadm2-203"; exon_number 8; exon_id "ENSMUSE00000479563.2"; level 2; protein_id "ENSMUSP00000113178.2"; transcript_support_level "1"; mgi_id "MGI:2442722"; tag "basic"; tag "CCDS"; ccdsid "CCDS49885.1"; havana_gene "OTTMUSG00000017090.1"; havana_transcript "OTTMUST00000065609.1";
chr16	HAVANA	CDS	66461267	66461392	0	-	2	gene_id "ENSMUSG00000064115.14"; transcript_id "ENSMUST00000120898.8"; gene_type "protein_coding"; gene_name "Cadm2"; transcript_type "protein_coding"; transcript_name "Cadm2-203"; exon_number 8; exon_id "ENSMUSE00000479563.2"; level 2; protein_id "ENSMUSP00000113178.2"; transcript_support_level "1"; mgi_id "MGI:2442722"; tag "basic"; tag "CCDS"; ccdsid "CCDS49885.1"; havana_gene "OTTMUSG00000017090.1"; havana_transcript "OTTMUST00000065609.1";
chr16	HAVANA	exon	66461267	66461392	0	-	.	gene_id "ENSMUSG00000064115.14"; transcript_id "ENSMUST00000128168.3"; gene_type "protein_coding"; gene_name "Cadm2"; transcript_type "protein_coding"; transcript_name "Cadm2-205"; exon_number 9; exon_id "ENSMUSE00000479563.2"; level 2; protein_id "ENSMUSP00000134554.2"; transcript_support_level "5"; mgi_id "MGI:2442722"; tag "mRNA_start_NF"; tag "cds_start_NF"; tag "not_organism_supported"; havana_gene "OTTMUSG00000017090.1"; havana_transcript "OTTMUST00000065611.1";
chr16	HAVANA	CDS	66461267	66461392	0	-	2	gene_id "ENSMUSG00000064115.14"; transcript_id "ENSMUST00000128168.3"; gene_type "protein_coding"; gene_name "Cadm2"; transcript_type "protein_coding"; transcript_name "Cadm2-205"; exon_number 9; exon_id "ENSMUSE00000479563.2"; level 2; protein_id "ENSMUSP00000134554.2"; transcript_support_level "5"; mgi_id "MGI:2442722"; tag "mRNA_start_NF"; tag "cds_start_NF"; tag "not_organism_supported"; havana_gene "OTTMUSG00000017090.1"; havana_transcript "OTTMUST00000065611.1";
chr16	ENSEMBL_gcm37	exon	66461267	66461392	0.341531625365949	-	.	gene_id "ENSMUSG00000064115.14"; transcript_id "ENSMUSG00000064115.14_tx_5"; exon_id "chr16_66461267_66461392_-"; exonnum "13"; txlen "3008";
chr16	HAVANA	exon	66528271	66528390	0	-	.	gene_id "ENSMUSG00000064115.14"; transcript_id "ENSMUST00000120594.8"; gene_type "protein_coding"; gene_name "Cadm2"; transcript_type "protein_coding"; transcript_name "Cadm2-202"; exon_number 8; exon_id "ENSMUSE00000717645.2"; level 2; protein_id "ENSMUSP00000113500.2"; transcript_support_level "5"; mgi_id "MGI:2442722"; tag "basic"; tag "Ensembl_canonical"; tag "GENCODE_Primary"; tag "appris_alternative_1"; tag "CCDS"; ccdsid "CCDS84251.1"; havana_gene "OTTMUSG00000017090.1"; havana_transcript "OTTMUST00000065610.1";
chr16	HAVANA	CDS	66528271	66528390	0	-	2	gene_id "ENSMUSG00000064115.14"; transcript_id "ENSMUST00000120594.8"; gene_type "protein_coding"; gene_name "Cadm2"; transcript_type "protein_coding"; transcript_name "Cadm2-202"; exon_number 8; exon_id "ENSMUSE00000717645.2"; level 2; protein_id "ENSMUSP00000113500.2"; transcript_support_level "5"; mgi_id "MGI:2442722"; tag "basic"; tag "Ensembl_canonical"; tag "GENCODE_Primary"; tag "appris_alternative_1"; tag "CCDS"; ccdsid "CCDS84251.1"; havana_gene "OTTMUSG00000017090.1"; havana_transcript "OTTMUST00000065610.1";
chr16	HAVANA	exon	66528271	66528390	0	-	.	gene_id "ENSMUSG00000064115.14"; transcript_id "ENSMUST00000128168.3"; gene_type "protein_coding"; gene_name "Cadm2"; transcript_type "protein_coding"; transcript_name "Cadm2-205"; exon_number 8; exon_id "ENSMUSE00000717645.2"; level 2; protein_id "ENSMUSP00000134554.2"; transcript_support_level "5"; mgi_id "MGI:2442722"; tag "mRNA_start_NF"; tag "cds_start_NF"; tag "not_organism_supported"; havana_gene "OTTMUSG00000017090.1"; havana_transcript "OTTMUST00000065611.1";
chr16	HAVANA	CDS	66528271	66528390	0	-	2	gene_id "ENSMUSG00000064115.14"; transcript_id "ENSMUST00000128168.3"; gene_type "protein_coding"; gene_name "Cadm2"; transcript_type "protein_coding"; transcript_name "Cadm2-205"; exon_number 8; exon_id "ENSMUSE00000717645.2"; level 2; protein_id "ENSMUSP00000134554.2"; transcript_support_level "5"; mgi_id "MGI:2442722"; tag "mRNA_start_NF"; tag "cds_start_NF"; tag "not_organism_supported"; havana_gene "OTTMUSG00000017090.1"; havana_transcript "OTTMUST00000065611.1";
chr16	ENSEMBL_gcm37	exon	66528271	66528390	0.341531625365949	-	.	gene_id "ENSMUSG00000064115.14"; transcript_id "ENSMUSG00000064115.14_tx_5"; exon_id "chr16_66528271_66528390_-"; exonnum "12"; txlen "3008";
chr16	HAVANA	exon	66544085	66544263	0	-	.	gene_id "ENSMUSG00000064115.14"; transcript_id "ENSMUST00000114292.8"; gene_type "protein_coding"; gene_name "Cadm2"; transcript_type "protein_coding"; transcript_name "Cadm2-201"; exon_number 8; exon_id "ENSMUSE00000481300.2"; level 2; protein_id "ENSMUSP00000109931.2"; transcript_support_level "1"; mgi_id "MGI:2442722"; tag "basic"; tag "appris_principal_4"; tag "CCDS"; ccdsid "CCDS28270.1"; havana_gene "OTTMUSG00000017090.1"; havana_transcript "OTTMUST00000041387.1";
chr16	HAVANA	CDS	66544085	66544263	0	-	1	gene_id "ENSMUSG00000064115.14"; transcript_id "ENSMUST00000114292.8"; gene_type "protein_coding"; gene_name "Cadm2"; transcript_type "protein_coding"; transcript_name "Cadm2-201"; exon_number 8; exon_id "ENSMUSE00000481300.2"; level 2; protein_id "ENSMUSP00000109931.2"; transcript_support_level "1"; mgi_id "MGI:2442722"; tag "basic"; tag "appris_principal_4"; tag "CCDS"; ccdsid "CCDS28270.1"; havana_gene "OTTMUSG00000017090.1"; havana_transcript "OTTMUST00000041387.1";
chr16	HAVANA	exon	66544085	66544263	0	-	.	gene_id "ENSMUSG00000064115.14"; transcript_id "ENSMUST00000120594.8"; gene_type "protein_coding"; gene_name "Cadm2"; transcript_type "protein_coding"; transcript_name "Cadm2-202"; exon_number 7; exon_id "ENSMUSE00000481300.2"; level 2; protein_id "ENSMUSP00000113500.2"; transcript_support_level "5"; mgi_id "MGI:2442722"; tag "basic"; tag "Ensembl_canonical"; tag "GENCODE_Primary"; tag "appris_alternative_1"; tag "CCDS"; ccdsid "CCDS84251.1"; havana_gene "OTTMUSG00000017090.1"; havana_transcript "OTTMUST00000065610.1";
chr16	HAVANA	CDS	66544085	66544263	0	-	1	gene_id "ENSMUSG00000064115.14"; transcript_id "ENSMUST00000120594.8"; gene_type "protein_coding"; gene_name "Cadm2"; transcript_type "protein_coding"; transcript_name "Cadm2-202"; exon_number 7; exon_id "ENSMUSE00000481300.2"; level 2; protein_id "ENSMUSP00000113500.2"; transcript_support_level "5"; mgi_id "MGI:2442722"; tag "basic"; tag "Ensembl_canonical"; tag "GENCODE_Primary"; tag "appris_alternative_1"; tag "CCDS"; ccdsid "CCDS84251.1"; havana_gene "OTTMUSG00000017090.1"; havana_transcript "OTTMUST00000065610.1";
chr16	HAVANA	exon	66544085	66544263	0	-	.	gene_id "ENSMUSG00000064115.14"; transcript_id "ENSMUST00000120898.8"; gene_type "protein_coding"; gene_name "Cadm2"; transcript_type "protein_coding"; transcript_name "Cadm2-203"; exon_number 7; exon_id "ENSMUSE00000481300.2"; level 2; protein_id "ENSMUSP00000113178.2"; transcript_support_level "1"; mgi_id "MGI:2442722"; tag "basic"; tag "CCDS"; ccdsid "CCDS49885.1"; havana_gene "OTTMUSG00000017090.1"; havana_transcript "OTTMUST00000065609.1";
chr16	HAVANA	CDS	66544085	66544263	0	-	1	gene_id "ENSMUSG00000064115.14"; transcript_id "ENSMUST00000120898.8"; gene_type "protein_coding"; gene_name "Cadm2"; transcript_type "protein_coding"; transcript_name "Cadm2-203"; exon_number 7; exon_id "ENSMUSE00000481300.2"; level 2; protein_id "ENSMUSP00000113178.2"; transcript_support_level "1"; mgi_id "MGI:2442722"; tag "basic"; tag "CCDS"; ccdsid "CCDS49885.1"; havana_gene "OTTMUSG00000017090.1"; havana_transcript "OTTMUST00000065609.1";
chr16	HAVANA	exon	66544085	66544263	0	-	.	gene_id "ENSMUSG00000064115.14"; transcript_id "ENSMUST00000128168.3"; gene_type "protein_coding"; gene_name "Cadm2"; transcript_type "protein_coding"; transcript_name "Cadm2-205"; exon_number 7; exon_id "ENSMUSE00000481300.2"; level 2; protein_id "ENSMUSP00000134554.2"; transcript_support_level "5"; mgi_id "MGI:2442722"; tag "mRNA_start_NF"; tag "cds_start_NF"; tag "not_organism_supported"; havana_gene "OTTMUSG00000017090.1"; havana_transcript "OTTMUST00000065611.1";
chr16	HAVANA	CDS	66544085	66544263	0	-	1	gene_id "ENSMUSG00000064115.14"; transcript_id "ENSMUST00000128168.3"; gene_type "protein_coding"; gene_name "Cadm2"; transcript_type "protein_coding"; transcript_name "Cadm2-205"; exon_number 7; exon_id "ENSMUSE00000481300.2"; level 2; protein_id "ENSMUSP00000134554.2"; transcript_support_level "5"; mgi_id "MGI:2442722"; tag "mRNA_start_NF"; tag "cds_start_NF"; tag "not_organism_supported"; havana_gene "OTTMUSG00000017090.1"; havana_transcript "OTTMUST00000065611.1";
chr16	ENSEMBL_gcm37	exon	66544085	66544263	0.341531625365949	-	.	gene_id "ENSMUSG00000064115.14"; transcript_id "ENSMUSG00000064115.14_tx_5"; exon_id "chr16_66544085_66544263_-"; exonnum "11"; txlen "3008";
chr16	HAVANA	exon	66568493	66568583	0	-	.	gene_id "ENSMUSG00000064115.14"; transcript_id "ENSMUST00000114292.8"; gene_type "protein_coding"; gene_name "Cadm2"; transcript_type "protein_coding"; transcript_name "Cadm2-201"; exon_number 7; exon_id "ENSMUSE00000480532.2"; level 2; protein_id "ENSMUSP00000109931.2"; transcript_support_level "1"; mgi_id "MGI:2442722"; tag "basic"; tag "appris_principal_4"; tag "CCDS"; ccdsid "CCDS28270.1"; havana_gene "OTTMUSG00000017090.1"; havana_transcript "OTTMUST00000041387.1";
chr16	HAVANA	CDS	66568493	66568583	0	-	2	gene_id "ENSMUSG00000064115.14"; transcript_id "ENSMUST00000114292.8"; gene_type "protein_coding"; gene_name "Cadm2"; transcript_type "protein_coding"; transcript_name "Cadm2-201"; exon_number 7; exon_id "ENSMUSE00000480532.2"; level 2; protein_id "ENSMUSP00000109931.2"; transcript_support_level "1"; mgi_id "MGI:2442722"; tag "basic"; tag "appris_principal_4"; tag "CCDS"; ccdsid "CCDS28270.1"; havana_gene "OTTMUSG00000017090.1"; havana_transcript "OTTMUST00000041387.1";
chr16	HAVANA	exon	66568493	66568583	0	-	.	gene_id "ENSMUSG00000064115.14"; transcript_id "ENSMUST00000120594.8"; gene_type "protein_coding"; gene_name "Cadm2"; transcript_type "protein_coding"; transcript_name "Cadm2-202"; exon_number 6; exon_id "ENSMUSE00000480532.2"; level 2; protein_id "ENSMUSP00000113500.2"; transcript_support_level "5"; mgi_id "MGI:2442722"; tag "basic"; tag "Ensembl_canonical"; tag "GENCODE_Primary"; tag "appris_alternative_1"; tag "CCDS"; ccdsid "CCDS84251.1"; havana_gene "OTTMUSG00000017090.1"; havana_transcript "OTTMUST00000065610.1";
chr16	HAVANA	CDS	66568493	66568583	0	-	2	gene_id "ENSMUSG00000064115.14"; transcript_id "ENSMUST00000120594.8"; gene_type "protein_coding"; gene_name "Cadm2"; transcript_type "protein_coding"; transcript_name "Cadm2-202"; exon_number 6; exon_id "ENSMUSE00000480532.2"; level 2; protein_id "ENSMUSP00000113500.2"; transcript_support_level "5"; mgi_id "MGI:2442722"; tag "basic"; tag "Ensembl_canonical"; tag "GENCODE_Primary"; tag "appris_alternative_1"; tag "CCDS"; ccdsid "CCDS84251.1"; havana_gene "OTTMUSG00000017090.1"; havana_transcript "OTTMUST00000065610.1";
chr16	HAVANA	exon	66568493	66568583	0	-	.	gene_id "ENSMUSG00000064115.14"; transcript_id "ENSMUST00000120898.8"; gene_type "protein_coding"; gene_name "Cadm2"; transcript_type "protein_coding"; transcript_name "Cadm2-203"; exon_number 6; exon_id "ENSMUSE00000480532.2"; level 2; protein_id "ENSMUSP00000113178.2"; transcript_support_level "1"; mgi_id "MGI:2442722"; tag "basic"; tag "CCDS"; ccdsid "CCDS49885.1"; havana_gene "OTTMUSG00000017090.1"; havana_transcript "OTTMUST00000065609.1";
chr16	HAVANA	CDS	66568493	66568583	0	-	2	gene_id "ENSMUSG00000064115.14"; transcript_id "ENSMUST00000120898.8"; gene_type "protein_coding"; gene_name "Cadm2"; transcript_type "protein_coding"; transcript_name "Cadm2-203"; exon_number 6; exon_id "ENSMUSE00000480532.2"; level 2; protein_id "ENSMUSP00000113178.2"; transcript_support_level "1"; mgi_id "MGI:2442722"; tag "basic"; tag "CCDS"; ccdsid "CCDS49885.1"; havana_gene "OTTMUSG00000017090.1"; havana_transcript "OTTMUST00000065609.1";
chr16	HAVANA	exon	66568493	66568583	0	-	.	gene_id "ENSMUSG00000064115.14"; transcript_id "ENSMUST00000128168.3"; gene_type "protein_coding"; gene_name "Cadm2"; transcript_type "protein_coding"; transcript_name "Cadm2-205"; exon_number 6; exon_id "ENSMUSE00000480532.2"; level 2; protein_id "ENSMUSP00000134554.2"; transcript_support_level "5"; mgi_id "MGI:2442722"; tag "mRNA_start_NF"; tag "cds_start_NF"; tag "not_organism_supported"; havana_gene "OTTMUSG00000017090.1"; havana_transcript "OTTMUST00000065611.1";
chr16	HAVANA	CDS	66568493	66568583	0	-	2	gene_id "ENSMUSG00000064115.14"; transcript_id "ENSMUST00000128168.3"; gene_type "protein_coding"; gene_name "Cadm2"; transcript_type "protein_coding"; transcript_name "Cadm2-205"; exon_number 6; exon_id "ENSMUSE00000480532.2"; level 2; protein_id "ENSMUSP00000134554.2"; transcript_support_level "5"; mgi_id "MGI:2442722"; tag "mRNA_start_NF"; tag "cds_start_NF"; tag "not_organism_supported"; havana_gene "OTTMUSG00000017090.1"; havana_transcript "OTTMUST00000065611.1";
chr16	ENSEMBL_gcm37	exon	66568493	66568583	0.341531625365949	-	.	gene_id "ENSMUSG00000064115.14"; transcript_id "ENSMUSG00000064115.14_tx_5"; exon_id "chr16_66568493_66568583_-"; exonnum "10"; txlen "3008";
chr16	HAVANA	exon	66581604	66581774	0	-	.	gene_id "ENSMUSG00000064115.14"; transcript_id "ENSMUST00000114292.8"; gene_type "protein_coding"; gene_name "Cadm2"; transcript_type "protein_coding"; transcript_name "Cadm2-201"; exon_number 6; exon_id "ENSMUSE00000482280.2"; level 2; protein_id "ENSMUSP00000109931.2"; transcript_support_level "1"; mgi_id "MGI:2442722"; tag "basic"; tag "appris_principal_4"; tag "CCDS"; ccdsid "CCDS28270.1"; havana_gene "OTTMUSG00000017090.1"; havana_transcript "OTTMUST00000041387.1";
chr16	HAVANA	CDS	66581604	66581774	0	-	2	gene_id "ENSMUSG00000064115.14"; transcript_id "ENSMUST00000114292.8"; gene_type "protein_coding"; gene_name "Cadm2"; transcript_type "protein_coding"; transcript_name "Cadm2-201"; exon_number 6; exon_id "ENSMUSE00000482280.2"; level 2; protein_id "ENSMUSP00000109931.2"; transcript_support_level "1"; mgi_id "MGI:2442722"; tag "basic"; tag "appris_principal_4"; tag "CCDS"; ccdsid "CCDS28270.1"; havana_gene "OTTMUSG00000017090.1"; havana_transcript "OTTMUST00000041387.1";
chr16	HAVANA	exon	66581604	66581774	0	-	.	gene_id "ENSMUSG00000064115.14"; transcript_id "ENSMUST00000120594.8"; gene_type "protein_coding"; gene_name "Cadm2"; transcript_type "protein_coding"; transcript_name "Cadm2-202"; exon_number 5; exon_id "ENSMUSE00000482280.2"; level 2; protein_id "ENSMUSP00000113500.2"; transcript_support_level "5"; mgi_id "MGI:2442722"; tag "basic"; tag "Ensembl_canonical"; tag "GENCODE_Primary"; tag "appris_alternative_1"; tag "CCDS"; ccdsid "CCDS84251.1"; havana_gene "OTTMUSG00000017090.1"; havana_transcript "OTTMUST00000065610.1";
chr16	HAVANA	CDS	66581604	66581774	0	-	2	gene_id "ENSMUSG00000064115.14"; transcript_id "ENSMUST00000120594.8"; gene_type "protein_coding"; gene_name "Cadm2"; transcript_type "protein_coding"; transcript_name "Cadm2-202"; exon_number 5; exon_id "ENSMUSE00000482280.2"; level 2; protein_id "ENSMUSP00000113500.2"; transcript_support_level "5"; mgi_id "MGI:2442722"; tag "basic"; tag "Ensembl_canonical"; tag "GENCODE_Primary"; tag "appris_alternative_1"; tag "CCDS"; ccdsid "CCDS84251.1"; havana_gene "OTTMUSG00000017090.1"; havana_transcript "OTTMUST00000065610.1";
chr16	HAVANA	exon	66581604	66581774	0	-	.	gene_id "ENSMUSG00000064115.14"; transcript_id "ENSMUST00000120898.8"; gene_type "protein_coding"; gene_name "Cadm2"; transcript_type "protein_coding"; transcript_name "Cadm2-203"; exon_number 5; exon_id "ENSMUSE00000482280.2"; level 2; protein_id "ENSMUSP00000113178.2"; transcript_support_level "1"; mgi_id "MGI:2442722"; tag "basic"; tag "CCDS"; ccdsid "CCDS49885.1"; havana_gene "OTTMUSG00000017090.1"; havana_transcript "OTTMUST00000065609.1";
chr16	HAVANA	CDS	66581604	66581774	0	-	2	gene_id "ENSMUSG00000064115.14"; transcript_id "ENSMUST00000120898.8"; gene_type "protein_coding"; gene_name "Cadm2"; transcript_type "protein_coding"; transcript_name "Cadm2-203"; exon_number 5; exon_id "ENSMUSE00000482280.2"; level 2; protein_id "ENSMUSP00000113178.2"; transcript_support_level "1"; mgi_id "MGI:2442722"; tag "basic"; tag "CCDS"; ccdsid "CCDS49885.1"; havana_gene "OTTMUSG00000017090.1"; havana_transcript "OTTMUST00000065609.1";
chr16	HAVANA	exon	66581604	66581774	0	-	.	gene_id "ENSMUSG00000064115.14"; transcript_id "ENSMUST00000128168.3"; gene_type "protein_coding"; gene_name "Cadm2"; transcript_type "protein_coding"; transcript_name "Cadm2-205"; exon_number 5; exon_id "ENSMUSE00000482280.2"; level 2; protein_id "ENSMUSP00000134554.2"; transcript_support_level "5"; mgi_id "MGI:2442722"; tag "mRNA_start_NF"; tag "cds_start_NF"; tag "not_organism_supported"; havana_gene "OTTMUSG00000017090.1"; havana_transcript "OTTMUST00000065611.1";
chr16	HAVANA	CDS	66581604	66581774	0	-	2	gene_id "ENSMUSG00000064115.14"; transcript_id "ENSMUST00000128168.3"; gene_type "protein_coding"; gene_name "Cadm2"; transcript_type "protein_coding"; transcript_name "Cadm2-205"; exon_number 5; exon_id "ENSMUSE00000482280.2"; level 2; protein_id "ENSMUSP00000134554.2"; transcript_support_level "5"; mgi_id "MGI:2442722"; tag "mRNA_start_NF"; tag "cds_start_NF"; tag "not_organism_supported"; havana_gene "OTTMUSG00000017090.1"; havana_transcript "OTTMUST00000065611.1";
chr16	ENSEMBL_gcm37	exon	66581604	66581774	0.341531625365949	-	.	gene_id "ENSMUSG00000064115.14"; transcript_id "ENSMUSG00000064115.14_tx_5"; exon_id "chr16_66581604_66581774_-"; exonnum "9"; txlen "3008";
chr16	HAVANA	exon	66581676	66581774	0	-	.	gene_id "ENSMUSG00000064115.14"; transcript_id "ENSMUST00000123266.2"; gene_type "protein_coding"; gene_name "Cadm2"; transcript_type "protein_coding"; transcript_name "Cadm2-204"; exon_number 2; exon_id "ENSMUSE00000816268.2"; level 2; protein_id "ENSMUSP00000123192.2"; transcript_support_level "5"; mgi_id "MGI:2442722"; tag "mRNA_end_NF"; tag "cds_end_NF"; havana_gene "OTTMUSG00000017090.1"; havana_transcript "OTTMUST00000065612.1";
chr16	HAVANA	CDS	66581676	66581774	0	-	2	gene_id "ENSMUSG00000064115.14"; transcript_id "ENSMUST00000123266.2"; gene_type "protein_coding"; gene_name "Cadm2"; transcript_type "protein_coding"; transcript_name "Cadm2-204"; exon_number 2; exon_id "ENSMUSE00000816268.2"; level 2; protein_id "ENSMUSP00000123192.2"; transcript_support_level "5"; mgi_id "MGI:2442722"; tag "mRNA_end_NF"; tag "cds_end_NF"; havana_gene "OTTMUSG00000017090.1"; havana_transcript "OTTMUST00000065612.1";
chr16	HAVANA	transcript	66581676	67417381	0	-	.	gene_id "ENSMUSG00000064115.14"; transcript_id "ENSMUST00000123266.2"; gene_type "protein_coding"; gene_name "Cadm2"; transcript_type "protein_coding"; transcript_name "Cadm2-204"; level 2; protein_id "ENSMUSP00000123192.2"; transcript_support_level "5"; mgi_id "MGI:2442722"; tag "mRNA_end_NF"; tag "cds_end_NF"; havana_gene "OTTMUSG00000017090.1"; havana_transcript "OTTMUST00000065612.1";
chr16	HAVANA	exon	66609618	66609755	0	-	.	gene_id "ENSMUSG00000064115.14"; transcript_id "ENSMUST00000114292.8"; gene_type "protein_coding"; gene_name "Cadm2"; transcript_type "protein_coding"; transcript_name "Cadm2-201"; exon_number 5; exon_id "ENSMUSE00000505199.3"; level 2; protein_id "ENSMUSP00000109931.2"; transcript_support_level "1"; mgi_id "MGI:2442722"; tag "basic"; tag "appris_principal_4"; tag "CCDS"; ccdsid "CCDS28270.1"; havana_gene "OTTMUSG00000017090.1"; havana_transcript "OTTMUST00000041387.1";
chr16	HAVANA	CDS	66609618	66609755	0	-	2	gene_id "ENSMUSG00000064115.14"; transcript_id "ENSMUST00000114292.8"; gene_type "protein_coding"; gene_name "Cadm2"; transcript_type "protein_coding"; transcript_name "Cadm2-201"; exon_number 5; exon_id "ENSMUSE00000505199.3"; level 2; protein_id "ENSMUSP00000109931.2"; transcript_support_level "1"; mgi_id "MGI:2442722"; tag "basic"; tag "appris_principal_4"; tag "CCDS"; ccdsid "CCDS28270.1"; havana_gene "OTTMUSG00000017090.1"; havana_transcript "OTTMUST00000041387.1";
chr16	HAVANA	exon	66609618	66609755	0	-	.	gene_id "ENSMUSG00000064115.14"; transcript_id "ENSMUST00000120594.8"; gene_type "protein_coding"; gene_name "Cadm2"; transcript_type "protein_coding"; transcript_name "Cadm2-202"; exon_number 4; exon_id "ENSMUSE00000505199.3"; level 2; protein_id "ENSMUSP00000113500.2"; transcript_support_level "5"; mgi_id "MGI:2442722"; tag "basic"; tag "Ensembl_canonical"; tag "GENCODE_Primary"; tag "appris_alternative_1"; tag "CCDS"; ccdsid "CCDS84251.1"; havana_gene "OTTMUSG00000017090.1"; havana_transcript "OTTMUST00000065610.1";
chr16	HAVANA	CDS	66609618	66609755	0	-	2	gene_id "ENSMUSG00000064115.14"; transcript_id "ENSMUST00000120594.8"; gene_type "protein_coding"; gene_name "Cadm2"; transcript_type "protein_coding"; transcript_name "Cadm2-202"; exon_number 4; exon_id "ENSMUSE00000505199.3"; level 2; protein_id "ENSMUSP00000113500.2"; transcript_support_level "5"; mgi_id "MGI:2442722"; tag "basic"; tag "Ensembl_canonical"; tag "GENCODE_Primary"; tag "appris_alternative_1"; tag "CCDS"; ccdsid "CCDS84251.1"; havana_gene "OTTMUSG00000017090.1"; havana_transcript "OTTMUST00000065610.1";
chr16	HAVANA	exon	66609618	66609755	0	-	.	gene_id "ENSMUSG00000064115.14"; transcript_id "ENSMUST00000120898.8"; gene_type "protein_coding"; gene_name "Cadm2"; transcript_type "protein_coding"; transcript_name "Cadm2-203"; exon_number 4; exon_id "ENSMUSE00000505199.3"; level 2; protein_id "ENSMUSP00000113178.2"; transcript_support_level "1"; mgi_id "MGI:2442722"; tag "basic"; tag "CCDS"; ccdsid "CCDS49885.1"; havana_gene "OTTMUSG00000017090.1"; havana_transcript "OTTMUST00000065609.1";
chr16	HAVANA	CDS	66609618	66609755	0	-	2	gene_id "ENSMUSG00000064115.14"; transcript_id "ENSMUST00000120898.8"; gene_type "protein_coding"; gene_name "Cadm2"; transcript_type "protein_coding"; transcript_name "Cadm2-203"; exon_number 4; exon_id "ENSMUSE00000505199.3"; level 2; protein_id "ENSMUSP00000113178.2"; transcript_support_level "1"; mgi_id "MGI:2442722"; tag "basic"; tag "CCDS"; ccdsid "CCDS49885.1"; havana_gene "OTTMUSG00000017090.1"; havana_transcript "OTTMUST00000065609.1";
chr16	HAVANA	exon	66609618	66609755	0	-	.	gene_id "ENSMUSG00000064115.14"; transcript_id "ENSMUST00000128168.3"; gene_type "protein_coding"; gene_name "Cadm2"; transcript_type "protein_coding"; transcript_name "Cadm2-205"; exon_number 4; exon_id "ENSMUSE00000505199.3"; level 2; protein_id "ENSMUSP00000134554.2"; transcript_support_level "5"; mgi_id "MGI:2442722"; tag "mRNA_start_NF"; tag "cds_start_NF"; tag "not_organism_supported"; havana_gene "OTTMUSG00000017090.1"; havana_transcript "OTTMUST00000065611.1";
chr16	HAVANA	CDS	66609618	66609755	0	-	2	gene_id "ENSMUSG00000064115.14"; transcript_id "ENSMUST00000128168.3"; gene_type "protein_coding"; gene_name "Cadm2"; transcript_type "protein_coding"; transcript_name "Cadm2-205"; exon_number 4; exon_id "ENSMUSE00000505199.3"; level 2; protein_id "ENSMUSP00000134554.2"; transcript_support_level "5"; mgi_id "MGI:2442722"; tag "mRNA_start_NF"; tag "cds_start_NF"; tag "not_organism_supported"; havana_gene "OTTMUSG00000017090.1"; havana_transcript "OTTMUST00000065611.1";
chr16	ENSEMBL_gcm37	exon	66609618	66609755	0.341531625365949	-	.	gene_id "ENSMUSG00000064115.14"; transcript_id "ENSMUSG00000064115.14_tx_5"; exon_id "chr16_66609618_66609755_-"; exonnum "8"; txlen "3008";
chr16	HAVANA	exon	66609693	66609755	0	-	.	gene_id "ENSMUSG00000064115.14"; transcript_id "ENSMUST00000141282.2"; gene_type "protein_coding"; gene_name "Cadm2"; transcript_type "protein_coding_CDS_not_defined"; transcript_name "Cadm2-206"; exon_number 4; exon_id "ENSMUSE00000822772.2"; level 2; transcript_support_level "3"; mgi_id "MGI:2442722"; havana_gene "OTTMUSG00000017090.1"; havana_transcript "OTTMUST00000065613.1";
chr16	HAVANA	transcript	66609693	66722472	0	-	.	gene_id "ENSMUSG00000064115.14"; transcript_id "ENSMUST00000141282.2"; gene_type "protein_coding"; gene_name "Cadm2"; transcript_type "protein_coding_CDS_not_defined"; transcript_name "Cadm2-206"; level 2; transcript_support_level "3"; mgi_id "MGI:2442722"; havana_gene "OTTMUSG00000017090.1"; havana_transcript "OTTMUST00000065613.1";
chr16	HAVANA	exon	66612197	66612349	0	-	.	gene_id "ENSMUSG00000064115.14"; transcript_id "ENSMUST00000114292.8"; gene_type "protein_coding"; gene_name "Cadm2"; transcript_type "protein_coding"; transcript_name "Cadm2-201"; exon_number 4; exon_id "ENSMUSE00001286748.2"; level 2; protein_id "ENSMUSP00000109931.2"; transcript_support_level "1"; mgi_id "MGI:2442722"; tag "basic"; tag "appris_principal_4"; tag "CCDS"; ccdsid "CCDS28270.1"; havana_gene "OTTMUSG00000017090.1"; havana_transcript "OTTMUST00000041387.1";
chr16	HAVANA	CDS	66612197	66612349	0	-	2	gene_id "ENSMUSG00000064115.14"; transcript_id "ENSMUST00000114292.8"; gene_type "protein_coding"; gene_name "Cadm2"; transcript_type "protein_coding"; transcript_name "Cadm2-201"; exon_number 4; exon_id "ENSMUSE00001286748.2"; level 2; protein_id "ENSMUSP00000109931.2"; transcript_support_level "1"; mgi_id "MGI:2442722"; tag "basic"; tag "appris_principal_4"; tag "CCDS"; ccdsid "CCDS28270.1"; havana_gene "OTTMUSG00000017090.1"; havana_transcript "OTTMUST00000041387.1";
chr16	HAVANA	exon	66612197	66612349	0	-	.	gene_id "ENSMUSG00000064115.14"; transcript_id "ENSMUST00000120594.8"; gene_type "protein_coding"; gene_name "Cadm2"; transcript_type "protein_coding"; transcript_name "Cadm2-202"; exon_number 3; exon_id "ENSMUSE00001286748.2"; level 2; protein_id "ENSMUSP00000113500.2"; transcript_support_level "5"; mgi_id "MGI:2442722"; tag "basic"; tag "Ensembl_canonical"; tag "GENCODE_Primary"; tag "appris_alternative_1"; tag "CCDS"; ccdsid "CCDS84251.1"; havana_gene "OTTMUSG00000017090.1"; havana_transcript "OTTMUST00000065610.1";
chr16	HAVANA	CDS	66612197	66612349	0	-	2	gene_id "ENSMUSG00000064115.14"; transcript_id "ENSMUST00000120594.8"; gene_type "protein_coding"; gene_name "Cadm2"; transcript_type "protein_coding"; transcript_name "Cadm2-202"; exon_number 3; exon_id "ENSMUSE00001286748.2"; level 2; protein_id "ENSMUSP00000113500.2"; transcript_support_level "5"; mgi_id "MGI:2442722"; tag "basic"; tag "Ensembl_canonical"; tag "GENCODE_Primary"; tag "appris_alternative_1"; tag "CCDS"; ccdsid "CCDS84251.1"; havana_gene "OTTMUSG00000017090.1"; havana_transcript "OTTMUST00000065610.1";
chr16	HAVANA	exon	66612197	66612349	0	-	.	gene_id "ENSMUSG00000064115.14"; transcript_id "ENSMUST00000120898.8"; gene_type "protein_coding"; gene_name "Cadm2"; transcript_type "protein_coding"; transcript_name "Cadm2-203"; exon_number 3; exon_id "ENSMUSE00001286748.2"; level 2; protein_id "ENSMUSP00000113178.2"; transcript_support_level "1"; mgi_id "MGI:2442722"; tag "basic"; tag "CCDS"; ccdsid "CCDS49885.1"; havana_gene "OTTMUSG00000017090.1"; havana_transcript "OTTMUST00000065609.1";
chr16	HAVANA	CDS	66612197	66612349	0	-	2	gene_id "ENSMUSG00000064115.14"; transcript_id "ENSMUST00000120898.8"; gene_type "protein_coding"; gene_name "Cadm2"; transcript_type "protein_coding"; transcript_name "Cadm2-203"; exon_number 3; exon_id "ENSMUSE00001286748.2"; level 2; protein_id "ENSMUSP00000113178.2"; transcript_support_level "1"; mgi_id "MGI:2442722"; tag "basic"; tag "CCDS"; ccdsid "CCDS49885.1"; havana_gene "OTTMUSG00000017090.1"; havana_transcript "OTTMUST00000065609.1";
chr16	HAVANA	exon	66612197	66612349	0	-	.	gene_id "ENSMUSG00000064115.14"; transcript_id "ENSMUST00000128168.3"; gene_type "protein_coding"; gene_name "Cadm2"; transcript_type "protein_coding"; transcript_name "Cadm2-205"; exon_number 3; exon_id "ENSMUSE00001286748.2"; level 2; protein_id "ENSMUSP00000134554.2"; transcript_support_level "5"; mgi_id "MGI:2442722"; tag "mRNA_start_NF"; tag "cds_start_NF"; tag "not_organism_supported"; havana_gene "OTTMUSG00000017090.1"; havana_transcript "OTTMUST00000065611.1";
chr16	HAVANA	CDS	66612197	66612349	0	-	2	gene_id "ENSMUSG00000064115.14"; transcript_id "ENSMUST00000128168.3"; gene_type "protein_coding"; gene_name "Cadm2"; transcript_type "protein_coding"; transcript_name "Cadm2-205"; exon_number 3; exon_id "ENSMUSE00001286748.2"; level 2; protein_id "ENSMUSP00000134554.2"; transcript_support_level "5"; mgi_id "MGI:2442722"; tag "mRNA_start_NF"; tag "cds_start_NF"; tag "not_organism_supported"; havana_gene "OTTMUSG00000017090.1"; havana_transcript "OTTMUST00000065611.1";
chr16	HAVANA	exon	66612197	66612349	0	-	.	gene_id "ENSMUSG00000064115.14"; transcript_id "ENSMUST00000141282.2"; gene_type "protein_coding"; gene_name "Cadm2"; transcript_type "protein_coding_CDS_not_defined"; transcript_name "Cadm2-206"; exon_number 3; exon_id "ENSMUSE00001224513.2"; level 2; transcript_support_level "3"; mgi_id "MGI:2442722"; havana_gene "OTTMUSG00000017090.1"; havana_transcript "OTTMUST00000065613.1";
chr16	ENSEMBL_gcm37	exon	66612197	66612349	0.341531625365949	-	.	gene_id "ENSMUSG00000064115.14"; transcript_id "ENSMUSG00000064115.14_tx_5"; exon_id "chr16_66612197_66612349_-"; exonnum "7"; txlen "3008";
chr16	HAVANA	exon	66679621	66679770	0	-	.	gene_id "ENSMUSG00000064115.14"; transcript_id "ENSMUST00000114292.8"; gene_type "protein_coding"; gene_name "Cadm2"; transcript_type "protein_coding"; transcript_name "Cadm2-201"; exon_number 3; exon_id "ENSMUSE00001246564.2"; level 2; protein_id "ENSMUSP00000109931.2"; transcript_support_level "1"; mgi_id "MGI:2442722"; tag "basic"; tag "appris_principal_4"; tag "CCDS"; ccdsid "CCDS28270.1"; havana_gene "OTTMUSG00000017090.1"; havana_transcript "OTTMUST00000041387.1";
chr16	HAVANA	CDS	66679621	66679770	0	-	2	gene_id "ENSMUSG00000064115.14"; transcript_id "ENSMUST00000114292.8"; gene_type "protein_coding"; gene_name "Cadm2"; transcript_type "protein_coding"; transcript_name "Cadm2-201"; exon_number 3; exon_id "ENSMUSE00001246564.2"; level 2; protein_id "ENSMUSP00000109931.2"; transcript_support_level "1"; mgi_id "MGI:2442722"; tag "basic"; tag "appris_principal_4"; tag "CCDS"; ccdsid "CCDS28270.1"; havana_gene "OTTMUSG00000017090.1"; havana_transcript "OTTMUST00000041387.1";
chr16	HAVANA	exon	66679621	66679770	0	-	.	gene_id "ENSMUSG00000064115.14"; transcript_id "ENSMUST00000120594.8"; gene_type "protein_coding"; gene_name "Cadm2"; transcript_type "protein_coding"; transcript_name "Cadm2-202"; exon_number 2; exon_id "ENSMUSE00001246564.2"; level 2; protein_id "ENSMUSP00000113500.2"; transcript_support_level "5"; mgi_id "MGI:2442722"; tag "basic"; tag "Ensembl_canonical"; tag "GENCODE_Primary"; tag "appris_alternative_1"; tag "CCDS"; ccdsid "CCDS84251.1"; havana_gene "OTTMUSG00000017090.1"; havana_transcript "OTTMUST00000065610.1";
chr16	HAVANA	CDS	66679621	66679770	0	-	2	gene_id "ENSMUSG00000064115.14"; transcript_id "ENSMUST00000120594.8"; gene_type "protein_coding"; gene_name "Cadm2"; transcript_type "protein_coding"; transcript_name "Cadm2-202"; exon_number 2; exon_id "ENSMUSE00001246564.2"; level 2; protein_id "ENSMUSP00000113500.2"; transcript_support_level "5"; mgi_id "MGI:2442722"; tag "basic"; tag "Ensembl_canonical"; tag "GENCODE_Primary"; tag "appris_alternative_1"; tag "CCDS"; ccdsid "CCDS84251.1"; havana_gene "OTTMUSG00000017090.1"; havana_transcript "OTTMUST00000065610.1";
chr16	HAVANA	exon	66679621	66679770	0	-	.	gene_id "ENSMUSG00000064115.14"; transcript_id "ENSMUST00000120898.8"; gene_type "protein_coding"; gene_name "Cadm2"; transcript_type "protein_coding"; transcript_name "Cadm2-203"; exon_number 2; exon_id "ENSMUSE00001246564.2"; level 2; protein_id "ENSMUSP00000113178.2"; transcript_support_level "1"; mgi_id "MGI:2442722"; tag "basic"; tag "CCDS"; ccdsid "CCDS49885.1"; havana_gene "OTTMUSG00000017090.1"; havana_transcript "OTTMUST00000065609.1";
chr16	HAVANA	CDS	66679621	66679770	0	-	2	gene_id "ENSMUSG00000064115.14"; transcript_id "ENSMUST00000120898.8"; gene_type "protein_coding"; gene_name "Cadm2"; transcript_type "protein_coding"; transcript_name "Cadm2-203"; exon_number 2; exon_id "ENSMUSE00001246564.2"; level 2; protein_id "ENSMUSP00000113178.2"; transcript_support_level "1"; mgi_id "MGI:2442722"; tag "basic"; tag "CCDS"; ccdsid "CCDS49885.1"; havana_gene "OTTMUSG00000017090.1"; havana_transcript "OTTMUST00000065609.1";
chr16	HAVANA	exon	66679621	66679770	0	-	.	gene_id "ENSMUSG00000064115.14"; transcript_id "ENSMUST00000128168.3"; gene_type "protein_coding"; gene_name "Cadm2"; transcript_type "protein_coding"; transcript_name "Cadm2-205"; exon_number 2; exon_id "ENSMUSE00001246564.2"; level 2; protein_id "ENSMUSP00000134554.2"; transcript_support_level "5"; mgi_id "MGI:2442722"; tag "mRNA_start_NF"; tag "cds_start_NF"; tag "not_organism_supported"; havana_gene "OTTMUSG00000017090.1"; havana_transcript "OTTMUST00000065611.1";
chr16	HAVANA	CDS	66679621	66679770	0	-	2	gene_id "ENSMUSG00000064115.14"; transcript_id "ENSMUST00000128168.3"; gene_type "protein_coding"; gene_name "Cadm2"; transcript_type "protein_coding"; transcript_name "Cadm2-205"; exon_number 2; exon_id "ENSMUSE00001246564.2"; level 2; protein_id "ENSMUSP00000134554.2"; transcript_support_level "5"; mgi_id "MGI:2442722"; tag "mRNA_start_NF"; tag "cds_start_NF"; tag "not_organism_supported"; havana_gene "OTTMUSG00000017090.1"; havana_transcript "OTTMUST00000065611.1";
chr16	HAVANA	exon	66679621	66679770	0	-	.	gene_id "ENSMUSG00000064115.14"; transcript_id "ENSMUST00000141282.2"; gene_type "protein_coding"; gene_name "Cadm2"; transcript_type "protein_coding_CDS_not_defined"; transcript_name "Cadm2-206"; exon_number 2; exon_id "ENSMUSE00001262368.2"; level 2; transcript_support_level "3"; mgi_id "MGI:2442722"; havana_gene "OTTMUSG00000017090.1"; havana_transcript "OTTMUST00000065613.1";
chr16	ENSEMBL_gcm37	exon	66679621	66679770	0.341531625365949	-	.	gene_id "ENSMUSG00000064115.14"; transcript_id "ENSMUSG00000064115.14_tx_5"; exon_id "chr16_66679621_66679770_-"; exonnum "6"; txlen "3008";
chr16	HAVANA	exon	66722382	66722472	0	-	.	gene_id "ENSMUSG00000064115.14"; transcript_id "ENSMUST00000141282.2"; gene_type "protein_coding"; gene_name "Cadm2"; transcript_type "protein_coding_CDS_not_defined"; transcript_name "Cadm2-206"; exon_number 1; exon_id "ENSMUSE00000698782.2"; level 2; transcript_support_level "3"; mgi_id "MGI:2442722"; havana_gene "OTTMUSG00000017090.1"; havana_transcript "OTTMUST00000065613.1";
chr16	HAVANA	exon	66750162	66750188	0	-	.	gene_id "ENSMUSG00000064115.14"; transcript_id "ENSMUST00000114292.8"; gene_type "protein_coding"; gene_name "Cadm2"; transcript_type "protein_coding"; transcript_name "Cadm2-201"; exon_number 2; exon_id "ENSMUSE00000501022.3"; level 2; protein_id "ENSMUSP00000109931.2"; transcript_support_level "1"; mgi_id "MGI:2442722"; tag "basic"; tag "appris_principal_4"; tag "CCDS"; ccdsid "CCDS28270.1"; havana_gene "OTTMUSG00000017090.1"; havana_transcript "OTTMUST00000041387.1";
chr16	HAVANA	CDS	66750162	66750188	0	-	2	gene_id "ENSMUSG00000064115.14"; transcript_id "ENSMUST00000114292.8"; gene_type "protein_coding"; gene_name "Cadm2"; transcript_type "protein_coding"; transcript_name "Cadm2-201"; exon_number 2; exon_id "ENSMUSE00000501022.3"; level 2; protein_id "ENSMUSP00000109931.2"; transcript_support_level "1"; mgi_id "MGI:2442722"; tag "basic"; tag "appris_principal_4"; tag "CCDS"; ccdsid "CCDS28270.1"; havana_gene "OTTMUSG00000017090.1"; havana_transcript "OTTMUST00000041387.1";
chr16	ENSEMBL_gcm37	exon	66750162	66750188	0.341531625365949	-	.	gene_id "ENSMUSG00000064115.14"; transcript_id "ENSMUSG00000064115.14_tx_5"; exon_id "chr16_66750162_66750188_-"; exonnum "5"; txlen "3008";
chr16	HAVANA	exon	66750162	66750222	0	-	.	gene_id "ENSMUSG00000064115.14"; transcript_id "ENSMUST00000128168.3"; gene_type "protein_coding"; gene_name "Cadm2"; transcript_type "protein_coding"; transcript_name "Cadm2-205"; exon_number 1; exon_id "ENSMUSE00000743789.3"; level 2; protein_id "ENSMUSP00000134554.2"; transcript_support_level "5"; mgi_id "MGI:2442722"; tag "mRNA_start_NF"; tag "cds_start_NF"; tag "not_organism_supported"; havana_gene "OTTMUSG00000017090.1"; havana_transcript "OTTMUST00000065611.1";
chr16	HAVANA	CDS	66750162	66750222	0	-	0	gene_id "ENSMUSG00000064115.14"; transcript_id "ENSMUST00000128168.3"; gene_type "protein_coding"; gene_name "Cadm2"; transcript_type "protein_coding"; transcript_name "Cadm2-205"; exon_number 1; exon_id "ENSMUSE00000743789.3"; level 2; protein_id "ENSMUSP00000134554.2"; transcript_support_level "5"; mgi_id "MGI:2442722"; tag "mRNA_start_NF"; tag "cds_start_NF"; tag "not_organism_supported"; havana_gene "OTTMUSG00000017090.1"; havana_transcript "OTTMUST00000065611.1";
chr16	sragcm37_mid	exon	66939781	66939822	0.341531625365949	-	.	gene_id "ENSMUSG00000064115.14"; transcript_id "ENSMUSG00000064115.14_tx_5"; exon_id "chr16_66939781_66939822_-"; exonnum "4"; txlen "3008";
chr16	HAVANA	gene	67035016	67035238	0	-	.	gene_id "ENSMUSG00000116904.2"; gene_type "processed_pseudogene"; gene_name "Gm49640"; level 2; mgi_id "MGI:6215070"; havana_gene "OTTMUSG00000071630.1";
chr16	HAVANA	transcript	67035016	67035238	0	-	.	gene_id "ENSMUSG00000116904.2"; transcript_id "ENSMUST00000232322.2"; gene_type "processed_pseudogene"; gene_name "Gm49640"; transcript_type "processed_pseudogene"; transcript_name "Gm49640-201"; level 2; mgi_id "MGI:6215070"; ont "PGO:0000004"; tag "basic"; tag "Ensembl_canonical"; tag "GENCODE_Primary"; havana_gene "OTTMUSG00000071630.1"; havana_transcript "OTTMUST00000173399.1";
chr16	HAVANA	exon	67035016	67035238	0	-	.	gene_id "ENSMUSG00000116904.2"; transcript_id "ENSMUST00000232322.2"; gene_type "processed_pseudogene"; gene_name "Gm49640"; transcript_type "processed_pseudogene"; transcript_name "Gm49640-201"; exon_number 1; exon_id "ENSMUSE00001443993.2"; level 2; mgi_id "MGI:6215070"; ont "PGO:0000004"; tag "basic"; tag "Ensembl_canonical"; tag "GENCODE_Primary"; havana_gene "OTTMUSG00000071630.1"; havana_transcript "OTTMUST00000173399.1";
chr16	sragcm37_mid	exon	67161064	67161136	0.341531625365949	-	.	gene_id "ENSMUSG00000064115.14"; transcript_id "ENSMUSG00000064115.14_tx_5"; exon_id "chr16_67161064_67161136_-"; exonnum "3"; txlen "3008";
chr16	sragcm37_mid	exon	67255196	67255258	0.341531625365949	-	.	gene_id "ENSMUSG00000064115.14"; transcript_id "ENSMUSG00000064115.14_tx_5"; exon_id "chr16_67255196_67255258_-"; exonnum "2"; txlen "3008";
chr16	HAVANA	gene	67389593	67390114	0	-	.	gene_id "ENSMUSG00000082823.4"; gene_type "processed_pseudogene"; gene_name "Gm15828"; level 2; mgi_id "MGI:3802124"; tag "overlapping_locus"; havana_gene "OTTMUSG00000026543.1";
chr16	HAVANA	transcript	67389593	67390114	0	-	.	gene_id "ENSMUSG00000082823.4"; transcript_id "ENSMUST00000119911.2"; gene_type "processed_pseudogene"; gene_name "Gm15828"; transcript_type "processed_pseudogene"; transcript_name "Gm15828-201"; level 2; transcript_support_level "NA"; mgi_id "MGI:3802124"; ont "PGO:0000004"; tag "basic"; tag "Ensembl_canonical"; tag "GENCODE_Primary"; havana_gene "OTTMUSG00000026543.1"; havana_transcript "OTTMUST00000065673.1";
chr16	HAVANA	exon	67389593	67390114	0	-	.	gene_id "ENSMUSG00000082823.4"; transcript_id "ENSMUST00000119911.2"; gene_type "processed_pseudogene"; gene_name "Gm15828"; transcript_type "processed_pseudogene"; transcript_name "Gm15828-201"; exon_number 1; exon_id "ENSMUSE00000712934.2"; level 2; transcript_support_level "NA"; mgi_id "MGI:3802124"; ont "PGO:0000004"; tag "basic"; tag "Ensembl_canonical"; tag "GENCODE_Primary"; havana_gene "OTTMUSG00000026543.1"; havana_transcript "OTTMUST00000065673.1";
chr16	HAVANA	CDS	67417059	67417119	0	-	0	gene_id "ENSMUSG00000064115.14"; transcript_id "ENSMUST00000114292.8"; gene_type "protein_coding"; gene_name "Cadm2"; transcript_type "protein_coding"; transcript_name "Cadm2-201"; exon_number 1; exon_id "ENSMUSE00000510477.4"; level 2; protein_id "ENSMUSP00000109931.2"; transcript_support_level "1"; mgi_id "MGI:2442722"; tag "basic"; tag "appris_principal_4"; tag "CCDS"; ccdsid "CCDS28270.1"; havana_gene "OTTMUSG00000017090.1"; havana_transcript "OTTMUST00000041387.1";
chr16	HAVANA	CDS	67417059	67417119	0	-	0	gene_id "ENSMUSG00000064115.14"; transcript_id "ENSMUST00000120594.8"; gene_type "protein_coding"; gene_name "Cadm2"; transcript_type "protein_coding"; transcript_name "Cadm2-202"; exon_number 1; exon_id "ENSMUSE00000721388.2"; level 2; protein_id "ENSMUSP00000113500.2"; transcript_support_level "5"; mgi_id "MGI:2442722"; tag "basic"; tag "Ensembl_canonical"; tag "GENCODE_Primary"; tag "appris_alternative_1"; tag "CCDS"; ccdsid "CCDS84251.1"; havana_gene "OTTMUSG00000017090.1"; havana_transcript "OTTMUST00000065610.1";
chr16	HAVANA	CDS	67417059	67417119	0	-	0	gene_id "ENSMUSG00000064115.14"; transcript_id "ENSMUST00000120898.8"; gene_type "protein_coding"; gene_name "Cadm2"; transcript_type "protein_coding"; transcript_name "Cadm2-203"; exon_number 1; exon_id "ENSMUSE00000510477.4"; level 2; protein_id "ENSMUSP00000113178.2"; transcript_support_level "1"; mgi_id "MGI:2442722"; tag "basic"; tag "CCDS"; ccdsid "CCDS49885.1"; havana_gene "OTTMUSG00000017090.1"; havana_transcript "OTTMUST00000065609.1";
chr16	HAVANA	CDS	67417059	67417119	0	-	0	gene_id "ENSMUSG00000064115.14"; transcript_id "ENSMUST00000123266.2"; gene_type "protein_coding"; gene_name "Cadm2"; transcript_type "protein_coding"; transcript_name "Cadm2-204"; exon_number 1; exon_id "ENSMUSE00000814824.2"; level 2; protein_id "ENSMUSP00000123192.2"; transcript_support_level "5"; mgi_id "MGI:2442722"; tag "mRNA_end_NF"; tag "cds_end_NF"; havana_gene "OTTMUSG00000017090.1"; havana_transcript "OTTMUST00000065612.1";
chr16	HAVANA	exon	67417059	67417381	0	-	.	gene_id "ENSMUSG00000064115.14"; transcript_id "ENSMUST00000123266.2"; gene_type "protein_coding"; gene_name "Cadm2"; transcript_type "protein_coding"; transcript_name "Cadm2-204"; exon_number 1; exon_id "ENSMUSE00000814824.2"; level 2; protein_id "ENSMUSP00000123192.2"; transcript_support_level "5"; mgi_id "MGI:2442722"; tag "mRNA_end_NF"; tag "cds_end_NF"; havana_gene "OTTMUSG00000017090.1"; havana_transcript "OTTMUST00000065612.1";
chr16	HAVANA	exon	67417059	67417711	0	-	.	gene_id "ENSMUSG00000064115.14"; transcript_id "ENSMUST00000120594.8"; gene_type "protein_coding"; gene_name "Cadm2"; transcript_type "protein_coding"; transcript_name "Cadm2-202"; exon_number 1; exon_id "ENSMUSE00000721388.2"; level 2; protein_id "ENSMUSP00000113500.2"; transcript_support_level "5"; mgi_id "MGI:2442722"; tag "basic"; tag "Ensembl_canonical"; tag "GENCODE_Primary"; tag "appris_alternative_1"; tag "CCDS"; ccdsid "CCDS84251.1"; havana_gene "OTTMUSG00000017090.1"; havana_transcript "OTTMUST00000065610.1";
chr16	ENSEMBL_gcm37	exon	67417059	67417711	0.341531625365949	-	.	gene_id "ENSMUSG00000064115.14"; transcript_id "ENSMUSG00000064115.14_tx_5"; exon_id "chr16_67417059_67417711_-"; exonnum "1"; txlen "3008";
chr16	HAVANA	exon	67417059	67417796	0	-	.	gene_id "ENSMUSG00000064115.14"; transcript_id "ENSMUST00000114292.8"; gene_type "protein_coding"; gene_name "Cadm2"; transcript_type "protein_coding"; transcript_name "Cadm2-201"; exon_number 1; exon_id "ENSMUSE00000510477.4"; level 2; protein_id "ENSMUSP00000109931.2"; transcript_support_level "1"; mgi_id "MGI:2442722"; tag "basic"; tag "appris_principal_4"; tag "CCDS"; ccdsid "CCDS28270.1"; havana_gene "OTTMUSG00000017090.1"; havana_transcript "OTTMUST00000041387.1";
chr16	HAVANA	exon	67417059	67417796	0	-	.	gene_id "ENSMUSG00000064115.14"; transcript_id "ENSMUST00000120898.8"; gene_type "protein_coding"; gene_name "Cadm2"; transcript_type "protein_coding"; transcript_name "Cadm2-203"; exon_number 1; exon_id "ENSMUSE00000510477.4"; level 2; protein_id "ENSMUSP00000113178.2"; transcript_support_level "1"; mgi_id "MGI:2442722"; tag "basic"; tag "CCDS"; ccdsid "CCDS49885.1"; havana_gene "OTTMUSG00000017090.1"; havana_transcript "OTTMUST00000065609.1";
chr16	HAVANA	start_codon	67417117	67417119	0	-	0	gene_id "ENSMUSG00000064115.14"; transcript_id "ENSMUST00000114292.8"; gene_type "protein_coding"; gene_name "Cadm2"; transcript_type "protein_coding"; transcript_name "Cadm2-201"; exon_number 1; exon_id "ENSMUSE00000510477.4"; level 2; protein_id "ENSMUSP00000109931.2"; transcript_support_level "1"; mgi_id "MGI:2442722"; tag "basic"; tag "appris_principal_4"; tag "CCDS"; ccdsid "CCDS28270.1"; havana_gene "OTTMUSG00000017090.1"; havana_transcript "OTTMUST00000041387.1";
chr16	HAVANA	start_codon	67417117	67417119	0	-	0	gene_id "ENSMUSG00000064115.14"; transcript_id "ENSMUST00000120594.8"; gene_type "protein_coding"; gene_name "Cadm2"; transcript_type "protein_coding"; transcript_name "Cadm2-202"; exon_number 1; exon_id "ENSMUSE00000721388.2"; level 2; protein_id "ENSMUSP00000113500.2"; transcript_support_level "5"; mgi_id "MGI:2442722"; tag "basic"; tag "Ensembl_canonical"; tag "GENCODE_Primary"; tag "appris_alternative_1"; tag "CCDS"; ccdsid "CCDS84251.1"; havana_gene "OTTMUSG00000017090.1"; havana_transcript "OTTMUST00000065610.1";
chr16	HAVANA	start_codon	67417117	67417119	0	-	0	gene_id "ENSMUSG00000064115.14"; transcript_id "ENSMUST00000120898.8"; gene_type "protein_coding"; gene_name "Cadm2"; transcript_type "protein_coding"; transcript_name "Cadm2-203"; exon_number 1; exon_id "ENSMUSE00000510477.4"; level 2; protein_id "ENSMUSP00000113178.2"; transcript_support_level "1"; mgi_id "MGI:2442722"; tag "basic"; tag "CCDS"; ccdsid "CCDS49885.1"; havana_gene "OTTMUSG00000017090.1"; havana_transcript "OTTMUST00000065609.1";
chr16	HAVANA	start_codon	67417117	67417119	0	-	0	gene_id "ENSMUSG00000064115.14"; transcript_id "ENSMUST00000123266.2"; gene_type "protein_coding"; gene_name "Cadm2"; transcript_type "protein_coding"; transcript_name "Cadm2-204"; exon_number 1; exon_id "ENSMUSE00000814824.2"; level 2; protein_id "ENSMUSP00000123192.2"; transcript_support_level "5"; mgi_id "MGI:2442722"; tag "mRNA_end_NF"; tag "cds_end_NF"; havana_gene "OTTMUSG00000017090.1"; havana_transcript "OTTMUST00000065612.1";
chr16	HAVANA	UTR	67417120	67417381	0	-	.	gene_id "ENSMUSG00000064115.14"; transcript_id "ENSMUST00000123266.2"; gene_type "protein_coding"; gene_name "Cadm2"; transcript_type "protein_coding"; transcript_name "Cadm2-204"; exon_number 1; exon_id "ENSMUSE00000814824.2"; level 2; protein_id "ENSMUSP00000123192.2"; transcript_support_level "5"; mgi_id "MGI:2442722"; tag "mRNA_end_NF"; tag "cds_end_NF"; havana_gene "OTTMUSG00000017090.1"; havana_transcript "OTTMUST00000065612.1";
chr16	HAVANA	UTR	67417120	67417711	0	-	.	gene_id "ENSMUSG00000064115.14"; transcript_id "ENSMUST00000120594.8"; gene_type "protein_coding"; gene_name "Cadm2"; transcript_type "protein_coding"; transcript_name "Cadm2-202"; exon_number 1; exon_id "ENSMUSE00000721388.2"; level 2; protein_id "ENSMUSP00000113500.2"; transcript_support_level "5"; mgi_id "MGI:2442722"; tag "basic"; tag "Ensembl_canonical"; tag "GENCODE_Primary"; tag "appris_alternative_1"; tag "CCDS"; ccdsid "CCDS84251.1"; havana_gene "OTTMUSG00000017090.1"; havana_transcript "OTTMUST00000065610.1";
chr16	HAVANA	UTR	67417120	67417796	0	-	.	gene_id "ENSMUSG00000064115.14"; transcript_id "ENSMUST00000114292.8"; gene_type "protein_coding"; gene_name "Cadm2"; transcript_type "protein_coding"; transcript_name "Cadm2-201"; exon_number 1; exon_id "ENSMUSE00000510477.4"; level 2; protein_id "ENSMUSP00000109931.2"; transcript_support_level "1"; mgi_id "MGI:2442722"; tag "basic"; tag "appris_principal_4"; tag "CCDS"; ccdsid "CCDS28270.1"; havana_gene "OTTMUSG00000017090.1"; havana_transcript "OTTMUST00000041387.1";
chr16	HAVANA	UTR	67417120	67417796	0	-	.	gene_id "ENSMUSG00000064115.14"; transcript_id "ENSMUST00000120898.8"; gene_type "protein_coding"; gene_name "Cadm2"; transcript_type "protein_coding"; transcript_name "Cadm2-203"; exon_number 1; exon_id "ENSMUSE00000510477.4"; level 2; protein_id "ENSMUSP00000113178.2"; transcript_support_level "1"; mgi_id "MGI:2442722"; tag "basic"; tag "CCDS"; ccdsid "CCDS49885.1"; havana_gene "OTTMUSG00000017090.1"; havana_transcript "OTTMUST00000065609.1";
chr16	HAVANA	exon	67498561	67498752	0	-	.	gene_id "ENSMUSG00000116575.2"; transcript_id "ENSMUST00000231772.2"; gene_type "lncRNA"; gene_name "Gm49648"; transcript_type "lncRNA"; transcript_name "Gm49648-201"; exon_number 3; exon_id "ENSMUSE00001445287.2"; level 2; mgi_id "MGI:6215080"; tag "RNA_Seq_supported_only"; tag "basic"; tag "Ensembl_canonical"; tag "GENCODE_Primary"; havana_gene "OTTMUSG00000071631.1"; havana_transcript "OTTMUST00000173400.1";
chr16	HAVANA	gene	67498561	67538005	0	-	.	gene_id "ENSMUSG00000116575.2"; gene_type "lncRNA"; gene_name "Gm49648"; level 2; mgi_id "MGI:6215080"; havana_gene "OTTMUSG00000071631.1";
chr16	HAVANA	transcript	67498561	67538005	0	-	.	gene_id "ENSMUSG00000116575.2"; transcript_id "ENSMUST00000231772.2"; gene_type "lncRNA"; gene_name "Gm49648"; transcript_type "lncRNA"; transcript_name "Gm49648-201"; level 2; mgi_id "MGI:6215080"; tag "RNA_Seq_supported_only"; tag "basic"; tag "Ensembl_canonical"; tag "GENCODE_Primary"; havana_gene "OTTMUSG00000071631.1"; havana_transcript "OTTMUST00000173400.1";
chr16	HAVANA	exon	67534349	67534499	0	-	.	gene_id "ENSMUSG00000116575.2"; transcript_id "ENSMUST00000231772.2"; gene_type "lncRNA"; gene_name "Gm49648"; transcript_type "lncRNA"; transcript_name "Gm49648-201"; exon_number 2; exon_id "ENSMUSE00001447312.2"; level 2; mgi_id "MGI:6215080"; tag "RNA_Seq_supported_only"; tag "basic"; tag "Ensembl_canonical"; tag "GENCODE_Primary"; havana_gene "OTTMUSG00000071631.1"; havana_transcript "OTTMUST00000173400.1";
chr16	HAVANA	exon	67537936	67538005	0	-	.	gene_id "ENSMUSG00000116575.2"; transcript_id "ENSMUST00000231772.2"; gene_type "lncRNA"; gene_name "Gm49648"; transcript_type "lncRNA"; transcript_name "Gm49648-201"; exon_number 1; exon_id "ENSMUSE00001444094.2"; level 2; mgi_id "MGI:6215080"; tag "RNA_Seq_supported_only"; tag "basic"; tag "Ensembl_canonical"; tag "GENCODE_Primary"; havana_gene "OTTMUSG00000071631.1"; havana_transcript "OTTMUST00000173400.1";
chr16	HAVANA	gene	67803850	67804249	0	-	.	gene_id "ENSMUSG00000116666.2"; gene_type "processed_pseudogene"; gene_name "Gm49649"; level 2; mgi_id "MGI:6215082"; havana_gene "OTTMUSG00000071632.1";
chr16	HAVANA	transcript	67803850	67804249	0	-	.	gene_id "ENSMUSG00000116666.2"; transcript_id "ENSMUST00000232463.2"; gene_type "processed_pseudogene"; gene_name "Gm49649"; transcript_type "processed_pseudogene"; transcript_name "Gm49649-201"; level 2; mgi_id "MGI:6215082"; ont "PGO:0000004"; tag "basic"; tag "Ensembl_canonical"; tag "GENCODE_Primary"; havana_gene "OTTMUSG00000071632.1"; havana_transcript "OTTMUST00000173401.1";
chr16	HAVANA	exon	67803850	67804249	0	-	.	gene_id "ENSMUSG00000116666.2"; transcript_id "ENSMUST00000232463.2"; gene_type "processed_pseudogene"; gene_name "Gm49649"; transcript_type "processed_pseudogene"; transcript_name "Gm49649-201"; exon_number 1; exon_id "ENSMUSE00001447637.2"; level 2; mgi_id "MGI:6215082"; ont "PGO:0000004"; tag "basic"; tag "Ensembl_canonical"; tag "GENCODE_Primary"; havana_gene "OTTMUSG00000071632.1"; havana_transcript "OTTMUST00000173401.1";
chr16	HAVANA	gene	67961347	67961743	0	-	.	gene_id "ENSMUSG00000116638.2"; gene_type "processed_pseudogene"; gene_name "Gm49650"; level 2; mgi_id "MGI:6215083"; havana_gene "OTTMUSG00000071634.1";
chr16	HAVANA	transcript	67961347	67961743	0	-	.	gene_id "ENSMUSG00000116638.2"; transcript_id "ENSMUST00000232077.2"; gene_type "processed_pseudogene"; gene_name "Gm49650"; transcript_type "processed_pseudogene"; transcript_name "Gm49650-201"; level 2; mgi_id "MGI:6215083"; ont "PGO:0000004"; tag "basic"; tag "Ensembl_canonical"; tag "GENCODE_Primary"; havana_gene "OTTMUSG00000071634.1"; havana_transcript "OTTMUST00000173403.1";
chr16	HAVANA	exon	67961347	67961743	0	-	.	gene_id "ENSMUSG00000116638.2"; transcript_id "ENSMUST00000232077.2"; gene_type "processed_pseudogene"; gene_name "Gm49650"; transcript_type "processed_pseudogene"; transcript_name "Gm49650-201"; exon_number 1; exon_id "ENSMUSE00001443816.2"; level 2; mgi_id "MGI:6215083"; ont "PGO:0000004"; tag "basic"; tag "Ensembl_canonical"; tag "GENCODE_Primary"; havana_gene "OTTMUSG00000071634.1"; havana_transcript "OTTMUST00000173403.1";
chr16	sragcm37_es	exon	68034096	68034631	7.03221835326762	-	.	gene_id "sragcm37_gene_50444"; transcript_id "sragcm37_gene_50444_tx_1"; exon_id "chr16_68034096_68034631_-"; exonnum "2"; txlen "620";
chr16	sragcm37_es	exon	68034096	68034631	6.55705966325397	-	.	gene_id "sragcm37_gene_50444"; transcript_id "sragcm37_gene_50444_tx_2"; exon_id "chr16_68034096_68034631_-"; exonnum "3"; txlen "689";
chr16	sragcm37_es	exon	68034096	68034631	0.00199348379339525	-	.	gene_id "sragcm37_gene_50444"; transcript_id "sragcm37_gene_50444_tx_3"; exon_id "chr16_68034096_68034631_-"; exonnum "3"; txlen "728";
chr16	sragcm37_mid	exon	68039538	68039606	6.55705966325397	-	.	gene_id "sragcm37_gene_50444"; transcript_id "sragcm37_gene_50444_tx_2"; exon_id "chr16_68039538_68039606_-"; exonnum "2"; txlen "689";
chr16	sragcm37_ss	exon	68043755	68043838	7.03221835326762	-	.	gene_id "sragcm37_gene_50444"; transcript_id "sragcm37_gene_50444_tx_1"; exon_id "chr16_68043755_68043838_-"; exonnum "1"; txlen "620";
chr16	sragcm37_ss	exon	68043755	68043838	6.55705966325397	-	.	gene_id "sragcm37_gene_50444"; transcript_id "sragcm37_gene_50444_tx_2"; exon_id "chr16_68043755_68043838_-"; exonnum "1"; txlen "689";
chr16	sragcm37_mid	exon	68062299	68062457	0.00199348379339525	-	.	gene_id "sragcm37_gene_50444"; transcript_id "sragcm37_gene_50444_tx_3"; exon_id "chr16_68062299_68062457_-"; exonnum "2"; txlen "728";
chr16	sragcm37_ss	exon	68064147	68064179	0.00199348379339525	-	.	gene_id "sragcm37_gene_50444"; transcript_id "sragcm37_gene_50444_tx_3"; exon_id "chr16_68064147_68064179_-"; exonnum "1"; txlen "728";
chr16	ENSEMBL	gene	68249747	68249853	0	-	.	gene_id "ENSMUSG00000089385.3"; gene_type "snoRNA"; gene_name "Gm24681"; level 3; mgi_id "MGI:5454458";
chr16	ENSEMBL	transcript	68249747	68249853	0	-	.	gene_id "ENSMUSG00000089385.3"; transcript_id "ENSMUST00000158760.3"; gene_type "snoRNA"; gene_name "Gm24681"; transcript_type "snoRNA"; transcript_name "Gm24681-201"; level 3; transcript_support_level "NA"; mgi_id "MGI:5454458"; tag "basic"; tag "Ensembl_canonical"; tag "GENCODE_Primary";
chr16	ENSEMBL	exon	68249747	68249853	0	-	.	gene_id "ENSMUSG00000089385.3"; transcript_id "ENSMUST00000158760.3"; gene_type "snoRNA"; gene_name "Gm24681"; transcript_type "snoRNA"; transcript_name "Gm24681-201"; exon_number 1; exon_id "ENSMUSE00000847895.2"; level 3; transcript_support_level "NA"; mgi_id "MGI:5454458"; tag "basic"; tag "Ensembl_canonical"; tag "GENCODE_Primary";
chr16	sragcm37_es	exon	68421031	68421726	5.28763043843194	-	.	gene_id "sragcm37_gene_53527"; transcript_id "sragcm37_gene_53527_tx_1"; exon_id "chr16_68421031_68421726_-"; exonnum "2"; txlen "797";
chr16	sragcm37_ss	exon	68423321	68423421	5.28763043843194	-	.	gene_id "sragcm37_gene_53527"; transcript_id "sragcm37_gene_53527_tx_1"; exon_id "chr16_68423321_68423421_-"; exonnum "1"; txlen "797";
chr16	sragcm37_es	exon	68740371	68740737	0.00491837609263763	-	.	gene_id "ENSMUSG00000137291.1"; transcript_id "ENSMUSG00000137291.1_tx_9"; exon_id "chr16_68740371_68740737_-"; exonnum "7"; txlen "1060";
chr16	HAVANA	exon	68747036	68747242	0	-	.	gene_id "ENSMUSG00000137291.1"; transcript_id "ENSMUST00000340843.1"; gene_type "lncRNA"; gene_name "ENSMUSG00000137291"; transcript_type "lncRNA"; transcript_name "ENSMUST00000340843"; exon_number 3; exon_id "ENSMUSE00001671534.1"; level 2; tag "Ensembl_canonical"; tag "GENCODE_Primary"; tag "TAGENE";
chr16	HAVANA	gene	68747036	68760578	0	-	.	gene_id "ENSMUSG00000137291.1"; gene_type "lncRNA"; gene_name "ENSMUSG00000137291"; level 2;
chr16	HAVANA	transcript	68747036	68760578	0	-	.	gene_id "ENSMUSG00000137291.1"; transcript_id "ENSMUST00000340843.1"; gene_type "lncRNA"; gene_name "ENSMUSG00000137291"; transcript_type "lncRNA"; transcript_name "ENSMUST00000340843"; level 2; tag "Ensembl_canonical"; tag "GENCODE_Primary"; tag "TAGENE";
chr16	HAVANA	exon	68747051	68747242	0	-	.	gene_id "ENSMUSG00000137291.1"; transcript_id "ENSMUST00000340844.1"; gene_type "lncRNA"; gene_name "ENSMUSG00000137291"; transcript_type "lncRNA"; transcript_name "ENSMUST00000340844"; exon_number 4; exon_id "ENSMUSE00001671537.1"; level 2; tag "TAGENE";
chr16	ENSEMBL_gcm37	exon	68747051	68747242	0.124295981076332	-	.	gene_id "ENSMUSG00000137291.1"; transcript_id "ENSMUSG00000137291.1_tx_5"; exon_id "chr16_68747051_68747242_-"; exonnum "5"; txlen "627";
chr16	ENSEMBL_gcm37	exon	68747051	68747242	0.0333597841336128	-	.	gene_id "ENSMUSG00000137291.1"; transcript_id "ENSMUSG00000137291.1_tx_7"; exon_id "chr16_68747051_68747242_-"; exonnum "6"; txlen "753";
chr16	ENSEMBL_gcm37	exon	68747051	68747242	0.0291980812859964	-	.	gene_id "ENSMUSG00000137291.1"; transcript_id "ENSMUSG00000137291.1_tx_8"; exon_id "chr16_68747051_68747242_-"; exonnum "7"; txlen "885";
chr16	HAVANA	transcript	68747051	68760534	0	-	.	gene_id "ENSMUSG00000137291.1"; transcript_id "ENSMUST00000340844.1"; gene_type "lncRNA"; gene_name "ENSMUSG00000137291"; transcript_type "lncRNA"; transcript_name "ENSMUST00000340844"; level 2; tag "TAGENE";
chr16	HAVANA	exon	68747088	68747242	0	-	.	gene_id "ENSMUSG00000137291.1"; transcript_id "ENSMUST00000340845.1"; gene_type "lncRNA"; gene_name "ENSMUSG00000137291"; transcript_type "lncRNA"; transcript_name "ENSMUST00000340845"; exon_number 5; exon_id "ENSMUSE00001671535.1"; level 2; tag "basic"; tag "TAGENE";
chr16	HAVANA	transcript	68747088	68760560	0	-	.	gene_id "ENSMUSG00000137291.1"; transcript_id "ENSMUST00000340845.1"; gene_type "lncRNA"; gene_name "ENSMUSG00000137291"; transcript_type "lncRNA"; transcript_name "ENSMUST00000340845"; level 2; tag "basic"; tag "TAGENE";
chr16	HAVANA	exon	68755032	68755230	0	-	.	gene_id "ENSMUSG00000137291.1"; transcript_id "ENSMUST00000340844.1"; gene_type "lncRNA"; gene_name "ENSMUSG00000137291"; transcript_type "lncRNA"; transcript_name "ENSMUST00000340844"; exon_number 3; exon_id "ENSMUSE00001671531.1"; level 2; tag "TAGENE";
chr16	HAVANA	exon	68755032	68755230	0	-	.	gene_id "ENSMUSG00000137291.1"; transcript_id "ENSMUST00000340845.1"; gene_type "lncRNA"; gene_name "ENSMUSG00000137291"; transcript_type "lncRNA"; transcript_name "ENSMUST00000340845"; exon_number 4; exon_id "ENSMUSE00001671531.1"; level 2; tag "basic"; tag "TAGENE";
chr16	ENSEMBL_gcm37	exon	68755032	68755230	0.0333597841336128	-	.	gene_id "ENSMUSG00000137291.1"; transcript_id "ENSMUSG00000137291.1_tx_7"; exon_id "chr16_68755032_68755230_-"; exonnum "5"; txlen "753";
chr16	ENSEMBL_gcm37	exon	68755032	68755230	0.0291980812859964	-	.	gene_id "ENSMUSG00000137291.1"; transcript_id "ENSMUSG00000137291.1_tx_8"; exon_id "chr16_68755032_68755230_-"; exonnum "6"; txlen "885";
chr16	ENSEMBL_gcm37	exon	68755032	68755230	0.00491837609263763	-	.	gene_id "ENSMUSG00000137291.1"; transcript_id "ENSMUSG00000137291.1_tx_9"; exon_id "chr16_68755032_68755230_-"; exonnum "6"; txlen "1060";
chr16	HAVANA	exon	68756689	68756747	0	-	.	gene_id "ENSMUSG00000137291.1"; transcript_id "ENSMUST00000340845.1"; gene_type "lncRNA"; gene_name "ENSMUSG00000137291"; transcript_type "lncRNA"; transcript_name "ENSMUST00000340845"; exon_number 3; exon_id "ENSMUSE00001671538.1"; level 2; tag "basic"; tag "TAGENE";
chr16	ENSEMBL_gcm37	exon	68756689	68756747	0.0333597841336128	-	.	gene_id "ENSMUSG00000137291.1"; transcript_id "ENSMUSG00000137291.1_tx_7"; exon_id "chr16_68756689_68756747_-"; exonnum "4"; txlen "753";
chr16	ENSEMBL_gcm37	exon	68756689	68756747	0.0291980812859964	-	.	gene_id "ENSMUSG00000137291.1"; transcript_id "ENSMUSG00000137291.1_tx_8"; exon_id "chr16_68756689_68756747_-"; exonnum "5"; txlen "885";
chr16	ENSEMBL_gcm37	exon	68756689	68756747	0.00491837609263763	-	.	gene_id "ENSMUSG00000137291.1"; transcript_id "ENSMUSG00000137291.1_tx_9"; exon_id "chr16_68756689_68756747_-"; exonnum "5"; txlen "1060";
chr16	HAVANA	exon	68758359	68758440	0	-	.	gene_id "ENSMUSG00000137291.1"; transcript_id "ENSMUST00000340843.1"; gene_type "lncRNA"; gene_name "ENSMUSG00000137291"; transcript_type "lncRNA"; transcript_name "ENSMUST00000340843"; exon_number 2; exon_id "ENSMUSE00001671530.1"; level 2; tag "Ensembl_canonical"; tag "GENCODE_Primary"; tag "TAGENE";
chr16	HAVANA	exon	68758359	68758440	0	-	.	gene_id "ENSMUSG00000137291.1"; transcript_id "ENSMUST00000340844.1"; gene_type "lncRNA"; gene_name "ENSMUSG00000137291"; transcript_type "lncRNA"; transcript_name "ENSMUST00000340844"; exon_number 2; exon_id "ENSMUSE00001671530.1"; level 2; tag "TAGENE";
chr16	HAVANA	exon	68758359	68758440	0	-	.	gene_id "ENSMUSG00000137291.1"; transcript_id "ENSMUST00000340845.1"; gene_type "lncRNA"; gene_name "ENSMUSG00000137291"; transcript_type "lncRNA"; transcript_name "ENSMUST00000340845"; exon_number 2; exon_id "ENSMUSE00001671530.1"; level 2; tag "basic"; tag "TAGENE";
chr16	ENSEMBL_gcm37	exon	68758359	68758440	0.124295981076332	-	.	gene_id "ENSMUSG00000137291.1"; transcript_id "ENSMUSG00000137291.1_tx_5"; exon_id "chr16_68758359_68758440_-"; exonnum "4"; txlen "627";
chr16	ENSEMBL_gcm37	exon	68758359	68758440	0.0333597841336128	-	.	gene_id "ENSMUSG00000137291.1"; transcript_id "ENSMUSG00000137291.1_tx_7"; exon_id "chr16_68758359_68758440_-"; exonnum "3"; txlen "753";
chr16	ENSEMBL_gcm37	exon	68758359	68758440	0.0291980812859964	-	.	gene_id "ENSMUSG00000137291.1"; transcript_id "ENSMUSG00000137291.1_tx_8"; exon_id "chr16_68758359_68758440_-"; exonnum "4"; txlen "885";
chr16	ENSEMBL_gcm37	exon	68758359	68758440	0.00491837609263763	-	.	gene_id "ENSMUSG00000137291.1"; transcript_id "ENSMUSG00000137291.1_tx_9"; exon_id "chr16_68758359_68758440_-"; exonnum "4"; txlen "1060";
chr16	HAVANA	exon	68760171	68760534	0	-	.	gene_id "ENSMUSG00000137291.1"; transcript_id "ENSMUST00000340844.1"; gene_type "lncRNA"; gene_name "ENSMUSG00000137291"; transcript_type "lncRNA"; transcript_name "ENSMUST00000340844"; exon_number 1; exon_id "ENSMUSE00001671533.1"; level 2; tag "TAGENE";
chr16	HAVANA	exon	68760171	68760560	0	-	.	gene_id "ENSMUSG00000137291.1"; transcript_id "ENSMUST00000340845.1"; gene_type "lncRNA"; gene_name "ENSMUSG00000137291"; transcript_type "lncRNA"; transcript_name "ENSMUST00000340845"; exon_number 1; exon_id "ENSMUSE00001671536.1"; level 2; tag "basic"; tag "TAGENE";
chr16	HAVANA	exon	68760171	68760578	0	-	.	gene_id "ENSMUSG00000137291.1"; transcript_id "ENSMUST00000340843.1"; gene_type "lncRNA"; gene_name "ENSMUSG00000137291"; transcript_type "lncRNA"; transcript_name "ENSMUST00000340843"; exon_number 1; exon_id "ENSMUSE00001671532.1"; level 2; tag "Ensembl_canonical"; tag "GENCODE_Primary"; tag "TAGENE";
chr16	sragcm37_es	exon	68775779	68775999	0.102012017418803	-	.	gene_id "ENSMUSG00000137291.1"; transcript_id "ENSMUSG00000137291.1_tx_6"; exon_id "chr16_68775779_68775999_-"; exonnum "4"; txlen "574";
chr16	sragcm37_mid	exon	68780998	68781103	0.124295981076332	-	.	gene_id "ENSMUSG00000137291.1"; transcript_id "ENSMUSG00000137291.1_tx_5"; exon_id "chr16_68780998_68781103_-"; exonnum "3"; txlen "627";
chr16	sragcm37_mid	exon	68780998	68781103	0.102012017418803	-	.	gene_id "ENSMUSG00000137291.1"; transcript_id "ENSMUSG00000137291.1_tx_6"; exon_id "chr16_68780998_68781103_-"; exonnum "3"; txlen "574";
chr16	sragcm37_mid	exon	68780998	68781103	0.0333597841336128	-	.	gene_id "ENSMUSG00000137291.1"; transcript_id "ENSMUSG00000137291.1_tx_7"; exon_id "chr16_68780998_68781103_-"; exonnum "2"; txlen "753";
chr16	sragcm37_mid	exon	68780998	68781103	0.0291980812859964	-	.	gene_id "ENSMUSG00000137291.1"; transcript_id "ENSMUSG00000137291.1_tx_8"; exon_id "chr16_68780998_68781103_-"; exonnum "3"; txlen "885";
chr16	sragcm37_mid	exon	68780998	68781103	0.00491837609263763	-	.	gene_id "ENSMUSG00000137291.1"; transcript_id "ENSMUSG00000137291.1_tx_9"; exon_id "chr16_68780998_68781103_-"; exonnum "3"; txlen "1060";
chr16	sragcm37_mid	exon	68781252	68781383	0.124295981076332	-	.	gene_id "ENSMUSG00000137291.1"; transcript_id "ENSMUSG00000137291.1_tx_5"; exon_id "chr16_68781252_68781383_-"; exonnum "2"; txlen "627";
chr16	sragcm37_mid	exon	68781252	68781383	0.102012017418803	-	.	gene_id "ENSMUSG00000137291.1"; transcript_id "ENSMUSG00000137291.1_tx_6"; exon_id "chr16_68781252_68781383_-"; exonnum "2"; txlen "574";
chr16	sragcm37_mid	exon	68781252	68781383	0.0291980812859964	-	.	gene_id "ENSMUSG00000137291.1"; transcript_id "ENSMUSG00000137291.1_tx_8"; exon_id "chr16_68781252_68781383_-"; exonnum "2"; txlen "885";
chr16	sragcm37_mid	exon	68781252	68781383	0.00491837609263763	-	.	gene_id "ENSMUSG00000137291.1"; transcript_id "ENSMUSG00000137291.1_tx_9"; exon_id "chr16_68781252_68781383_-"; exonnum "2"; txlen "1060";
chr16	sragcm37_ss	exon	68784464	68784578	0.124295981076332	-	.	gene_id "ENSMUSG00000137291.1"; transcript_id "ENSMUSG00000137291.1_tx_5"; exon_id "chr16_68784464_68784578_-"; exonnum "1"; txlen "627";
chr16	sragcm37_ss	exon	68784464	68784578	0.102012017418803	-	.	gene_id "ENSMUSG00000137291.1"; transcript_id "ENSMUSG00000137291.1_tx_6"; exon_id "chr16_68784464_68784578_-"; exonnum "1"; txlen "574";
chr16	sragcm37_ss	exon	68784464	68784578	0.0333597841336128	-	.	gene_id "ENSMUSG00000137291.1"; transcript_id "ENSMUSG00000137291.1_tx_7"; exon_id "chr16_68784464_68784578_-"; exonnum "1"; txlen "753";
chr16	sragcm37_ss	exon	68784464	68784578	0.0291980812859964	-	.	gene_id "ENSMUSG00000137291.1"; transcript_id "ENSMUSG00000137291.1_tx_8"; exon_id "chr16_68784464_68784578_-"; exonnum "1"; txlen "885";
chr16	sragcm37_ss	exon	68784464	68784578	0.00491837609263763	-	.	gene_id "ENSMUSG00000137291.1"; transcript_id "ENSMUSG00000137291.1_tx_9"; exon_id "chr16_68784464_68784578_-"; exonnum "1"; txlen "1060";
chr16	HAVANA	exon	68893055	68893498	0	-	.	gene_id "ENSMUSG00000136912.1"; transcript_id "ENSMUST00000338128.1"; gene_type "lncRNA"; gene_name "ENSMUSG00000136912"; transcript_type "lncRNA"; transcript_name "ENSMUST00000338128"; exon_number 2; exon_id "ENSMUSE00001666685.1"; level 2; tag "basic"; tag "Ensembl_canonical"; tag "GENCODE_Primary"; tag "TAGENE";
chr16	HAVANA	gene	68893055	68895990	0	-	.	gene_id "ENSMUSG00000136912.1"; gene_type "lncRNA"; gene_name "ENSMUSG00000136912"; level 2;
chr16	HAVANA	transcript	68893055	68895990	0	-	.	gene_id "ENSMUSG00000136912.1"; transcript_id "ENSMUST00000338128.1"; gene_type "lncRNA"; gene_name "ENSMUSG00000136912"; transcript_type "lncRNA"; transcript_name "ENSMUST00000338128"; level 2; tag "basic"; tag "Ensembl_canonical"; tag "GENCODE_Primary"; tag "TAGENE";
chr16	HAVANA	exon	68895633	68895990	0	-	.	gene_id "ENSMUSG00000136912.1"; transcript_id "ENSMUST00000338128.1"; gene_type "lncRNA"; gene_name "ENSMUSG00000136912"; transcript_type "lncRNA"; transcript_name "ENSMUST00000338128"; exon_number 1; exon_id "ENSMUSE00001666684.1"; level 2; tag "basic"; tag "Ensembl_canonical"; tag "GENCODE_Primary"; tag "TAGENE";
chr16	sragcm37_es	exon	69264353	69264639	1.13579746574101	-	.	gene_id "sragcm37_gene_46871"; transcript_id "sragcm37_gene_46871_tx_1"; exon_id "chr16_69264353_69264639_-"; exonnum "2"; txlen "521";
chr16	sragcm37_es	exon	69264353	69264639	0.0141493379893702	-	.	gene_id "sragcm37_gene_46871"; transcript_id "sragcm37_gene_46871_tx_2"; exon_id "chr16_69264353_69264639_-"; exonnum "3"; txlen "518";
chr16	sragcm37_ss	exon	69266375	69266608	1.13579746574101	-	.	gene_id "sragcm37_gene_46871"; transcript_id "sragcm37_gene_46871_tx_1"; exon_id "chr16_69266375_69266608_-"; exonnum "1"; txlen "521";
chr16	sragcm37_mid	exon	69269257	69269362	0.0141493379893702	-	.	gene_id "sragcm37_gene_46871"; transcript_id "sragcm37_gene_46871_tx_2"; exon_id "chr16_69269257_69269362_-"; exonnum "2"; txlen "518";
chr16	sragcm37_ss	exon	69271194	69271318	0.0141493379893702	-	.	gene_id "sragcm37_gene_46871"; transcript_id "sragcm37_gene_46871_tx_2"; exon_id "chr16_69271194_69271318_-"; exonnum "1"; txlen "518";
chr16	HAVANA	exon	69592959	69593498	0	-	.	gene_id "ENSMUSG00000107073.3"; transcript_id "ENSMUST00000201886.3"; gene_type "lncRNA"; gene_name "4930428D20Rik"; transcript_type "lncRNA"; transcript_name "4930428D20Rik-201"; exon_number 2; exon_id "ENSMUSE00001728102.1"; level 2; transcript_support_level "1"; mgi_id "MGI:1925360"; tag "basic"; tag "Ensembl_canonical"; tag "GENCODE_Primary"; tag "TAGENE"; havana_gene "OTTMUSG00000056183.1"; havana_transcript "OTTMUST00000138904.1";
chr16	HAVANA	gene	69592959	69597537	0	-	.	gene_id "ENSMUSG00000107073.3"; gene_type "lncRNA"; gene_name "4930428D20Rik"; level 2; mgi_id "MGI:1925360"; havana_gene "OTTMUSG00000056183.1";
chr16	HAVANA	transcript	69592959	69597537	0	-	.	gene_id "ENSMUSG00000107073.3"; transcript_id "ENSMUST00000201886.3"; gene_type "lncRNA"; gene_name "4930428D20Rik"; transcript_type "lncRNA"; transcript_name "4930428D20Rik-201"; level 2; transcript_support_level "1"; mgi_id "MGI:1925360"; tag "basic"; tag "Ensembl_canonical"; tag "GENCODE_Primary"; tag "TAGENE"; havana_gene "OTTMUSG00000056183.1"; havana_transcript "OTTMUST00000138904.1";
chr16	HAVANA	exon	69592961	69593250	0	-	.	gene_id "ENSMUSG00000107073.3"; transcript_id "ENSMUST00000370044.1"; gene_type "lncRNA"; gene_name "4930428D20Rik"; transcript_type "lncRNA"; transcript_name "4930428D20Rik-202"; exon_number 3; exon_id "ENSMUSE00001728104.1"; level 2; mgi_id "MGI:1925360"; tag "basic"; tag "TAGENE"; havana_gene "OTTMUSG00000056183.1";
chr16	HAVANA	transcript	69592961	69597462	0	-	.	gene_id "ENSMUSG00000107073.3"; transcript_id "ENSMUST00000370044.1"; gene_type "lncRNA"; gene_name "4930428D20Rik"; transcript_type "lncRNA"; transcript_name "4930428D20Rik-202"; level 2; mgi_id "MGI:1925360"; tag "basic"; tag "TAGENE"; havana_gene "OTTMUSG00000056183.1";
chr16	HAVANA	exon	69593340	69593498	0	-	.	gene_id "ENSMUSG00000107073.3"; transcript_id "ENSMUST00000370044.1"; gene_type "lncRNA"; gene_name "4930428D20Rik"; transcript_type "lncRNA"; transcript_name "4930428D20Rik-202"; exon_number 2; exon_id "ENSMUSE00001728101.1"; level 2; mgi_id "MGI:1925360"; tag "basic"; tag "TAGENE"; havana_gene "OTTMUSG00000056183.1";
chr16	HAVANA	exon	69597200	69597462	0	-	.	gene_id "ENSMUSG00000107073.3"; transcript_id "ENSMUST00000370044.1"; gene_type "lncRNA"; gene_name "4930428D20Rik"; transcript_type "lncRNA"; transcript_name "4930428D20Rik-202"; exon_number 1; exon_id "ENSMUSE00001728105.1"; level 2; mgi_id "MGI:1925360"; tag "basic"; tag "TAGENE"; havana_gene "OTTMUSG00000056183.1";
chr16	HAVANA	exon	69597200	69597537	0	-	.	gene_id "ENSMUSG00000107073.3"; transcript_id "ENSMUST00000201886.3"; gene_type "lncRNA"; gene_name "4930428D20Rik"; transcript_type "lncRNA"; transcript_name "4930428D20Rik-201"; exon_number 1; exon_id "ENSMUSE00001728103.1"; level 2; transcript_support_level "1"; mgi_id "MGI:1925360"; tag "basic"; tag "Ensembl_canonical"; tag "GENCODE_Primary"; tag "TAGENE"; havana_gene "OTTMUSG00000056183.1"; havana_transcript "OTTMUST00000138904.1";
chr16	HAVANA	UTR	69653762	69653955	0	-	.	gene_id "ENSMUSG00000063163.14"; transcript_id "ENSMUST00000076500.14"; gene_type "protein_coding"; gene_name "Speer2"; transcript_type "protein_coding"; transcript_name "Speer2-201"; exon_number 6; exon_id "ENSMUSE00000882641.2"; level 2; protein_id "ENSMUSP00000075821.8"; transcript_support_level "2"; mgi_id "MGI:2668488"; tag "basic"; tag "Ensembl_canonical"; tag "GENCODE_Primary"; tag "appris_principal_1"; tag "CCDS"; ccdsid "CCDS37375.1"; havana_gene "OTTMUSG00000036625.1"; havana_transcript "OTTMUST00000094372.1";
chr16	HAVANA	exon	69653762	69654114	0	-	.	gene_id "ENSMUSG00000063163.14"; transcript_id "ENSMUST00000076500.14"; gene_type "protein_coding"; gene_name "Speer2"; transcript_type "protein_coding"; transcript_name "Speer2-201"; exon_number 6; exon_id "ENSMUSE00000882641.2"; level 2; protein_id "ENSMUSP00000075821.8"; transcript_support_level "2"; mgi_id "MGI:2668488"; tag "basic"; tag "Ensembl_canonical"; tag "GENCODE_Primary"; tag "appris_principal_1"; tag "CCDS"; ccdsid "CCDS37375.1"; havana_gene "OTTMUSG00000036625.1"; havana_transcript "OTTMUST00000094372.1";
chr16	HAVANA	gene	69653762	69660632	0	-	.	gene_id "ENSMUSG00000063163.14"; gene_type "protein_coding"; gene_name "Speer2"; level 2; mgi_id "MGI:2668488"; havana_gene "OTTMUSG00000036625.1";
chr16	HAVANA	transcript	69653762	69660632	0	-	.	gene_id "ENSMUSG00000063163.14"; transcript_id "ENSMUST00000076500.14"; gene_type "protein_coding"; gene_name "Speer2"; transcript_type "protein_coding"; transcript_name "Speer2-201"; level 2; protein_id "ENSMUSP00000075821.8"; transcript_support_level "2"; mgi_id "MGI:2668488"; tag "basic"; tag "Ensembl_canonical"; tag "GENCODE_Primary"; tag "appris_principal_1"; tag "CCDS"; ccdsid "CCDS37375.1"; havana_gene "OTTMUSG00000036625.1"; havana_transcript "OTTMUST00000094372.1";
chr16	HAVANA	stop_codon	69653953	69653955	0	-	0	gene_id "ENSMUSG00000063163.14"; transcript_id "ENSMUST00000076500.14"; gene_type "protein_coding"; gene_name "Speer2"; transcript_type "protein_coding"; transcript_name "Speer2-201"; exon_number 6; exon_id "ENSMUSE00000882641.2"; level 2; protein_id "ENSMUSP00000075821.8"; transcript_support_level "2"; mgi_id "MGI:2668488"; tag "basic"; tag "Ensembl_canonical"; tag "GENCODE_Primary"; tag "appris_principal_1"; tag "CCDS"; ccdsid "CCDS37375.1"; havana_gene "OTTMUSG00000036625.1"; havana_transcript "OTTMUST00000094372.1";
chr16	HAVANA	CDS	69653956	69654114	0	-	0	gene_id "ENSMUSG00000063163.14"; transcript_id "ENSMUST00000076500.14"; gene_type "protein_coding"; gene_name "Speer2"; transcript_type "protein_coding"; transcript_name "Speer2-201"; exon_number 6; exon_id "ENSMUSE00000882641.2"; level 2; protein_id "ENSMUSP00000075821.8"; transcript_support_level "2"; mgi_id "MGI:2668488"; tag "basic"; tag "Ensembl_canonical"; tag "GENCODE_Primary"; tag "appris_principal_1"; tag "CCDS"; ccdsid "CCDS37375.1"; havana_gene "OTTMUSG00000036625.1"; havana_transcript "OTTMUST00000094372.1";
chr16	HAVANA	exon	69654022	69654114	0	-	.	gene_id "ENSMUSG00000063163.14"; transcript_id "ENSMUST00000166256.2"; gene_type "protein_coding"; gene_name "Speer2"; transcript_type "protein_coding"; transcript_name "Speer2-203"; exon_number 3; exon_id "ENSMUSE00000902993.2"; level 2; protein_id "ENSMUSP00000130270.2"; transcript_support_level "3"; mgi_id "MGI:2668488"; tag "mRNA_start_NF"; tag "mRNA_end_NF"; tag "cds_start_NF"; tag "cds_end_NF"; havana_gene "OTTMUSG00000036625.1"; havana_transcript "OTTMUST00000094373.1";
chr16	HAVANA	CDS	69654022	69654114	0	-	1	gene_id "ENSMUSG00000063163.14"; transcript_id "ENSMUST00000166256.2"; gene_type "protein_coding"; gene_name "Speer2"; transcript_type "protein_coding"; transcript_name "Speer2-203"; exon_number 3; exon_id "ENSMUSE00000902993.2"; level 2; protein_id "ENSMUSP00000130270.2"; transcript_support_level "3"; mgi_id "MGI:2668488"; tag "mRNA_start_NF"; tag "mRNA_end_NF"; tag "cds_start_NF"; tag "cds_end_NF"; havana_gene "OTTMUSG00000036625.1"; havana_transcript "OTTMUST00000094373.1";
chr16	HAVANA	transcript	69654022	69657374	0	-	.	gene_id "ENSMUSG00000063163.14"; transcript_id "ENSMUST00000166256.2"; gene_type "protein_coding"; gene_name "Speer2"; transcript_type "protein_coding"; transcript_name "Speer2-203"; level 2; protein_id "ENSMUSP00000130270.2"; transcript_support_level "3"; mgi_id "MGI:2668488"; tag "mRNA_start_NF"; tag "mRNA_end_NF"; tag "cds_start_NF"; tag "cds_end_NF"; havana_gene "OTTMUSG00000036625.1"; havana_transcript "OTTMUST00000094373.1";
chr16	HAVANA	exon	69654831	69655011	0	-	.	gene_id "ENSMUSG00000063163.14"; transcript_id "ENSMUST00000076500.14"; gene_type "protein_coding"; gene_name "Speer2"; transcript_type "protein_coding"; transcript_name "Speer2-201"; exon_number 5; exon_id "ENSMUSE00000617670.2"; level 2; protein_id "ENSMUSP00000075821.8"; transcript_support_level "2"; mgi_id "MGI:2668488"; tag "basic"; tag "Ensembl_canonical"; tag "GENCODE_Primary"; tag "appris_principal_1"; tag "CCDS"; ccdsid "CCDS37375.1"; havana_gene "OTTMUSG00000036625.1"; havana_transcript "OTTMUST00000094372.1";
chr16	HAVANA	CDS	69654831	69655011	0	-	1	gene_id "ENSMUSG00000063163.14"; transcript_id "ENSMUST00000076500.14"; gene_type "protein_coding"; gene_name "Speer2"; transcript_type "protein_coding"; transcript_name "Speer2-201"; exon_number 5; exon_id "ENSMUSE00000617670.2"; level 2; protein_id "ENSMUSP00000075821.8"; transcript_support_level "2"; mgi_id "MGI:2668488"; tag "basic"; tag "Ensembl_canonical"; tag "GENCODE_Primary"; tag "appris_principal_1"; tag "CCDS"; ccdsid "CCDS37375.1"; havana_gene "OTTMUSG00000036625.1"; havana_transcript "OTTMUST00000094372.1";
chr16	HAVANA	exon	69655593	69655789	0	-	.	gene_id "ENSMUSG00000063163.14"; transcript_id "ENSMUST00000164146.2"; gene_type "protein_coding"; gene_name "Speer2"; transcript_type "retained_intron"; transcript_name "Speer2-202"; exon_number 3; exon_id "ENSMUSE00000895335.2"; level 2; transcript_support_level "3"; mgi_id "MGI:2668488"; havana_gene "OTTMUSG00000036625.1"; havana_transcript "OTTMUST00000094374.1";
chr16	HAVANA	transcript	69655593	69658612	0	-	.	gene_id "ENSMUSG00000063163.14"; transcript_id "ENSMUST00000164146.2"; gene_type "protein_coding"; gene_name "Speer2"; transcript_type "retained_intron"; transcript_name "Speer2-202"; level 2; transcript_support_level "3"; mgi_id "MGI:2668488"; havana_gene "OTTMUSG00000036625.1"; havana_transcript "OTTMUST00000094374.1";
chr16	HAVANA	exon	69655640	69655789	0	-	.	gene_id "ENSMUSG00000063163.14"; transcript_id "ENSMUST00000076500.14"; gene_type "protein_coding"; gene_name "Speer2"; transcript_type "protein_coding"; transcript_name "Speer2-201"; exon_number 4; exon_id "ENSMUSE00000557274.2"; level 2; protein_id "ENSMUSP00000075821.8"; transcript_support_level "2"; mgi_id "MGI:2668488"; tag "basic"; tag "Ensembl_canonical"; tag "GENCODE_Primary"; tag "appris_principal_1"; tag "CCDS"; ccdsid "CCDS37375.1"; havana_gene "OTTMUSG00000036625.1"; havana_transcript "OTTMUST00000094372.1";
chr16	HAVANA	CDS	69655640	69655789	0	-	1	gene_id "ENSMUSG00000063163.14"; transcript_id "ENSMUST00000076500.14"; gene_type "protein_coding"; gene_name "Speer2"; transcript_type "protein_coding"; transcript_name "Speer2-201"; exon_number 4; exon_id "ENSMUSE00000557274.2"; level 2; protein_id "ENSMUSP00000075821.8"; transcript_support_level "2"; mgi_id "MGI:2668488"; tag "basic"; tag "Ensembl_canonical"; tag "GENCODE_Primary"; tag "appris_principal_1"; tag "CCDS"; ccdsid "CCDS37375.1"; havana_gene "OTTMUSG00000036625.1"; havana_transcript "OTTMUST00000094372.1";
chr16	HAVANA	exon	69655640	69655789	0	-	.	gene_id "ENSMUSG00000063163.14"; transcript_id "ENSMUST00000166256.2"; gene_type "protein_coding"; gene_name "Speer2"; transcript_type "protein_coding"; transcript_name "Speer2-203"; exon_number 2; exon_id "ENSMUSE00000557274.2"; level 2; protein_id "ENSMUSP00000130270.2"; transcript_support_level "3"; mgi_id "MGI:2668488"; tag "mRNA_start_NF"; tag "mRNA_end_NF"; tag "cds_start_NF"; tag "cds_end_NF"; havana_gene "OTTMUSG00000036625.1"; havana_transcript "OTTMUST00000094373.1";
chr16	HAVANA	CDS	69655640	69655789	0	-	1	gene_id "ENSMUSG00000063163.14"; transcript_id "ENSMUST00000166256.2"; gene_type "protein_coding"; gene_name "Speer2"; transcript_type "protein_coding"; transcript_name "Speer2-203"; exon_number 2; exon_id "ENSMUSE00000557274.2"; level 2; protein_id "ENSMUSP00000130270.2"; transcript_support_level "3"; mgi_id "MGI:2668488"; tag "mRNA_start_NF"; tag "mRNA_end_NF"; tag "cds_start_NF"; tag "cds_end_NF"; havana_gene "OTTMUSG00000036625.1"; havana_transcript "OTTMUST00000094373.1";
chr16	HAVANA	exon	69657340	69657374	0	-	.	gene_id "ENSMUSG00000063163.14"; transcript_id "ENSMUST00000166256.2"; gene_type "protein_coding"; gene_name "Speer2"; transcript_type "protein_coding"; transcript_name "Speer2-203"; exon_number 1; exon_id "ENSMUSE00000907432.2"; level 2; protein_id "ENSMUSP00000130270.2"; transcript_support_level "3"; mgi_id "MGI:2668488"; tag "mRNA_start_NF"; tag "mRNA_end_NF"; tag "cds_start_NF"; tag "cds_end_NF"; havana_gene "OTTMUSG00000036625.1"; havana_transcript "OTTMUST00000094373.1";
chr16	HAVANA	CDS	69657340	69657374	0	-	0	gene_id "ENSMUSG00000063163.14"; transcript_id "ENSMUST00000166256.2"; gene_type "protein_coding"; gene_name "Speer2"; transcript_type "protein_coding"; transcript_name "Speer2-203"; exon_number 1; exon_id "ENSMUSE00000907432.2"; level 2; protein_id "ENSMUSP00000130270.2"; transcript_support_level "3"; mgi_id "MGI:2668488"; tag "mRNA_start_NF"; tag "mRNA_end_NF"; tag "cds_start_NF"; tag "cds_end_NF"; havana_gene "OTTMUSG00000036625.1"; havana_transcript "OTTMUST00000094373.1";
chr16	HAVANA	exon	69657340	69657499	0	-	.	gene_id "ENSMUSG00000063163.14"; transcript_id "ENSMUST00000076500.14"; gene_type "protein_coding"; gene_name "Speer2"; transcript_type "protein_coding"; transcript_name "Speer2-201"; exon_number 3; exon_id "ENSMUSE00000468870.2"; level 2; protein_id "ENSMUSP00000075821.8"; transcript_support_level "2"; mgi_id "MGI:2668488"; tag "basic"; tag "Ensembl_canonical"; tag "GENCODE_Primary"; tag "appris_principal_1"; tag "CCDS"; ccdsid "CCDS37375.1"; havana_gene "OTTMUSG00000036625.1"; havana_transcript "OTTMUST00000094372.1";
chr16	HAVANA	CDS	69657340	69657499	0	-	2	gene_id "ENSMUSG00000063163.14"; transcript_id "ENSMUST00000076500.14"; gene_type "protein_coding"; gene_name "Speer2"; transcript_type "protein_coding"; transcript_name "Speer2-201"; exon_number 3; exon_id "ENSMUSE00000468870.2"; level 2; protein_id "ENSMUSP00000075821.8"; transcript_support_level "2"; mgi_id "MGI:2668488"; tag "basic"; tag "Ensembl_canonical"; tag "GENCODE_Primary"; tag "appris_principal_1"; tag "CCDS"; ccdsid "CCDS37375.1"; havana_gene "OTTMUSG00000036625.1"; havana_transcript "OTTMUST00000094372.1";
chr16	HAVANA	exon	69657340	69657499	0	-	.	gene_id "ENSMUSG00000063163.14"; transcript_id "ENSMUST00000164146.2"; gene_type "protein_coding"; gene_name "Speer2"; transcript_type "retained_intron"; transcript_name "Speer2-202"; exon_number 2; exon_id "ENSMUSE00001447734.2"; level 2; transcript_support_level "3"; mgi_id "MGI:2668488"; havana_gene "OTTMUSG00000036625.1"; havana_transcript "OTTMUST00000094374.1";
chr16	HAVANA	exon	69658522	69658612	0	-	.	gene_id "ENSMUSG00000063163.14"; transcript_id "ENSMUST00000164146.2"; gene_type "protein_coding"; gene_name "Speer2"; transcript_type "retained_intron"; transcript_name "Speer2-202"; exon_number 1; exon_id "ENSMUSE00000876626.2"; level 2; transcript_support_level "3"; mgi_id "MGI:2668488"; havana_gene "OTTMUSG00000036625.1"; havana_transcript "OTTMUST00000094374.1";
chr16	HAVANA	exon	69658522	69658637	0	-	.	gene_id "ENSMUSG00000063163.14"; transcript_id "ENSMUST00000076500.14"; gene_type "protein_coding"; gene_name "Speer2"; transcript_type "protein_coding"; transcript_name "Speer2-201"; exon_number 2; exon_id "ENSMUSE00000553599.5"; level 2; protein_id "ENSMUSP00000075821.8"; transcript_support_level "2"; mgi_id "MGI:2668488"; tag "basic"; tag "Ensembl_canonical"; tag "GENCODE_Primary"; tag "appris_principal_1"; tag "CCDS"; ccdsid "CCDS37375.1"; havana_gene "OTTMUSG00000036625.1"; havana_transcript "OTTMUST00000094372.1";
chr16	HAVANA	CDS	69658522	69658637	0	-	1	gene_id "ENSMUSG00000063163.14"; transcript_id "ENSMUST00000076500.14"; gene_type "protein_coding"; gene_name "Speer2"; transcript_type "protein_coding"; transcript_name "Speer2-201"; exon_number 2; exon_id "ENSMUSE00000553599.5"; level 2; protein_id "ENSMUSP00000075821.8"; transcript_support_level "2"; mgi_id "MGI:2668488"; tag "basic"; tag "Ensembl_canonical"; tag "GENCODE_Primary"; tag "appris_principal_1"; tag "CCDS"; ccdsid "CCDS37375.1"; havana_gene "OTTMUSG00000036625.1"; havana_transcript "OTTMUST00000094372.1";
chr16	HAVANA	CDS	69660475	69660500	0	-	0	gene_id "ENSMUSG00000063163.14"; transcript_id "ENSMUST00000076500.14"; gene_type "protein_coding"; gene_name "Speer2"; transcript_type "protein_coding"; transcript_name "Speer2-201"; exon_number 1; exon_id "ENSMUSE00000698776.3"; level 2; protein_id "ENSMUSP00000075821.8"; transcript_support_level "2"; mgi_id "MGI:2668488"; tag "basic"; tag "Ensembl_canonical"; tag "GENCODE_Primary"; tag "appris_principal_1"; tag "CCDS"; ccdsid "CCDS37375.1"; havana_gene "OTTMUSG00000036625.1"; havana_transcript "OTTMUST00000094372.1";
chr16	HAVANA	exon	69660475	69660632	0	-	.	gene_id "ENSMUSG00000063163.14"; transcript_id "ENSMUST00000076500.14"; gene_type "protein_coding"; gene_name "Speer2"; transcript_type "protein_coding"; transcript_name "Speer2-201"; exon_number 1; exon_id "ENSMUSE00000698776.3"; level 2; protein_id "ENSMUSP00000075821.8"; transcript_support_level "2"; mgi_id "MGI:2668488"; tag "basic"; tag "Ensembl_canonical"; tag "GENCODE_Primary"; tag "appris_principal_1"; tag "CCDS"; ccdsid "CCDS37375.1"; havana_gene "OTTMUSG00000036625.1"; havana_transcript "OTTMUST00000094372.1";
chr16	HAVANA	start_codon	69660498	69660500	0	-	0	gene_id "ENSMUSG00000063163.14"; transcript_id "ENSMUST00000076500.14"; gene_type "protein_coding"; gene_name "Speer2"; transcript_type "protein_coding"; transcript_name "Speer2-201"; exon_number 1; exon_id "ENSMUSE00000698776.3"; level 2; protein_id "ENSMUSP00000075821.8"; transcript_support_level "2"; mgi_id "MGI:2668488"; tag "basic"; tag "Ensembl_canonical"; tag "GENCODE_Primary"; tag "appris_principal_1"; tag "CCDS"; ccdsid "CCDS37375.1"; havana_gene "OTTMUSG00000036625.1"; havana_transcript "OTTMUST00000094372.1";
chr16	HAVANA	UTR	69660501	69660632	0	-	.	gene_id "ENSMUSG00000063163.14"; transcript_id "ENSMUST00000076500.14"; gene_type "protein_coding"; gene_name "Speer2"; transcript_type "protein_coding"; transcript_name "Speer2-201"; exon_number 1; exon_id "ENSMUSE00000698776.3"; level 2; protein_id "ENSMUSP00000075821.8"; transcript_support_level "2"; mgi_id "MGI:2668488"; tag "basic"; tag "Ensembl_canonical"; tag "GENCODE_Primary"; tag "appris_principal_1"; tag "CCDS"; ccdsid "CCDS37375.1"; havana_gene "OTTMUSG00000036625.1"; havana_transcript "OTTMUST00000094372.1";
chr16	sragcm37_es	exon	69747012	69747424	0.0283538923389882	-	.	gene_id "sragcm37_gene_51641"; transcript_id "sragcm37_gene_51641_tx_1"; exon_id "chr16_69747012_69747424_-"; exonnum "4"; txlen "934";
chr16	sragcm37_es	exon	69747012	69747424	0.00750544208973217	-	.	gene_id "sragcm37_gene_51641"; transcript_id "sragcm37_gene_51641_tx_2"; exon_id "chr16_69747012_69747424_-"; exonnum "3"; txlen "633";
chr16	sragcm37_mid	exon	69748743	69748826	0.0283538923389882	-	.	gene_id "sragcm37_gene_51641"; transcript_id "sragcm37_gene_51641_tx_1"; exon_id "chr16_69748743_69748826_-"; exonnum "3"; txlen "934";
chr16	sragcm37_mid	exon	69748743	69748826	0.00750544208973217	-	.	gene_id "sragcm37_gene_51641"; transcript_id "sragcm37_gene_51641_tx_2"; exon_id "chr16_69748743_69748826_-"; exonnum "2"; txlen "633";
chr16	sragcm37_mid	exon	69763578	69763878	0.0283538923389882	-	.	gene_id "sragcm37_gene_51641"; transcript_id "sragcm37_gene_51641_tx_1"; exon_id "chr16_69763578_69763878_-"; exonnum "2"; txlen "934";
chr16	sragcm37_ss	exon	69803254	69803389	0.0283538923389882	-	.	gene_id "sragcm37_gene_51641"; transcript_id "sragcm37_gene_51641_tx_1"; exon_id "chr16_69803254_69803389_-"; exonnum "1"; txlen "934";
chr16	sragcm37_ss	exon	69803254	69803389	0.00750544208973217	-	.	gene_id "sragcm37_gene_51641"; transcript_id "sragcm37_gene_51641_tx_2"; exon_id "chr16_69803254_69803389_-"; exonnum "1"; txlen "633";
chr16	HAVANA	exon	69841140	69841425	0	-	.	gene_id "ENSMUSG00000116588.3"; transcript_id "ENSMUST00000333220.1"; gene_type "lncRNA"; gene_name "Gm49655"; transcript_type "lncRNA"; transcript_name "Gm49655-202"; exon_number 4; exon_id "ENSMUSE00001656943.1"; level 2; mgi_id "MGI:6215090"; tag "Ensembl_canonical"; tag "GENCODE_Primary"; tag "TAGENE"; havana_gene "OTTMUSG00000071638.1";
chr16	HAVANA	transcript	69841140	69911608	0	-	.	gene_id "ENSMUSG00000116588.3"; transcript_id "ENSMUST00000333220.1"; gene_type "lncRNA"; gene_name "Gm49655"; transcript_type "lncRNA"; transcript_name "Gm49655-202"; level 2; mgi_id "MGI:6215090"; tag "Ensembl_canonical"; tag "GENCODE_Primary"; tag "TAGENE"; havana_gene "OTTMUSG00000071638.1";
chr16	HAVANA	gene	69841140	69911642	0	-	.	gene_id "ENSMUSG00000116588.3"; gene_type "lncRNA"; gene_name "Gm49655"; level 2; mgi_id "MGI:6215090"; havana_gene "OTTMUSG00000071638.1";
chr16	HAVANA	exon	69841144	69841425	0	-	.	gene_id "ENSMUSG00000116588.3"; transcript_id "ENSMUST00000333222.1"; gene_type "lncRNA"; gene_name "Gm49655"; transcript_type "lncRNA"; transcript_name "Gm49655-204"; exon_number 3; exon_id "ENSMUSE00001656936.1"; level 2; mgi_id "MGI:6215090"; tag "TAGENE"; havana_gene "OTTMUSG00000071638.1";
chr16	HAVANA	exon	69841144	69841425	0	-	.	gene_id "ENSMUSG00000116588.3"; transcript_id "ENSMUST00000333221.1"; gene_type "lncRNA"; gene_name "Gm49655"; transcript_type "lncRNA"; transcript_name "Gm49655-203"; exon_number 4; exon_id "ENSMUSE00001656936.1"; level 2; mgi_id "MGI:6215090"; tag "basic"; tag "TAGENE"; havana_gene "OTTMUSG00000071638.1";
chr16	HAVANA	transcript	69841144	69911605	0	-	.	gene_id "ENSMUSG00000116588.3"; transcript_id "ENSMUST00000333222.1"; gene_type "lncRNA"; gene_name "Gm49655"; transcript_type "lncRNA"; transcript_name "Gm49655-204"; level 2; mgi_id "MGI:6215090"; tag "TAGENE"; havana_gene "OTTMUSG00000071638.1";
chr16	HAVANA	transcript	69841144	69911606	0	-	.	gene_id "ENSMUSG00000116588.3"; transcript_id "ENSMUST00000333221.1"; gene_type "lncRNA"; gene_name "Gm49655"; transcript_type "lncRNA"; transcript_name "Gm49655-203"; level 2; mgi_id "MGI:6215090"; tag "basic"; tag "TAGENE"; havana_gene "OTTMUSG00000071638.1";
chr16	HAVANA	exon	69843214	69843409	0	-	.	gene_id "ENSMUSG00000116588.3"; transcript_id "ENSMUST00000333225.1"; gene_type "lncRNA"; gene_name "Gm49655"; transcript_type "lncRNA"; transcript_name "Gm49655-207"; exon_number 3; exon_id "ENSMUSE00001656937.1"; level 2; mgi_id "MGI:6215090"; tag "TAGENE"; havana_gene "OTTMUSG00000071638.1";
chr16	HAVANA	exon	69843214	69843409	0	-	.	gene_id "ENSMUSG00000116588.3"; transcript_id "ENSMUST00000333224.1"; gene_type "lncRNA"; gene_name "Gm49655"; transcript_type "lncRNA"; transcript_name "Gm49655-206"; exon_number 4; exon_id "ENSMUSE00001656937.1"; level 2; mgi_id "MGI:6215090"; tag "TAGENE"; havana_gene "OTTMUSG00000071638.1";
chr16	HAVANA	exon	69843214	69843409	0	-	.	gene_id "ENSMUSG00000116588.3"; transcript_id "ENSMUST00000333223.1"; gene_type "lncRNA"; gene_name "Gm49655"; transcript_type "lncRNA"; transcript_name "Gm49655-205"; exon_number 3; exon_id "ENSMUSE00001656937.1"; level 2; mgi_id "MGI:6215090"; tag "basic"; tag "TAGENE"; havana_gene "OTTMUSG00000071638.1";
chr16	HAVANA	transcript	69843214	69911605	0	-	.	gene_id "ENSMUSG00000116588.3"; transcript_id "ENSMUST00000333225.1"; gene_type "lncRNA"; gene_name "Gm49655"; transcript_type "lncRNA"; transcript_name "Gm49655-207"; level 2; mgi_id "MGI:6215090"; tag "TAGENE"; havana_gene "OTTMUSG00000071638.1";
chr16	HAVANA	transcript	69843214	69911608	0	-	.	gene_id "ENSMUSG00000116588.3"; transcript_id "ENSMUST00000333224.1"; gene_type "lncRNA"; gene_name "Gm49655"; transcript_type "lncRNA"; transcript_name "Gm49655-206"; level 2; mgi_id "MGI:6215090"; tag "TAGENE"; havana_gene "OTTMUSG00000071638.1";
chr16	HAVANA	transcript	69843214	69911627	0	-	.	gene_id "ENSMUSG00000116588.3"; transcript_id "ENSMUST00000333223.1"; gene_type "lncRNA"; gene_name "Gm49655"; transcript_type "lncRNA"; transcript_name "Gm49655-205"; level 2; mgi_id "MGI:6215090"; tag "basic"; tag "TAGENE"; havana_gene "OTTMUSG00000071638.1";
chr16	HAVANA	exon	69843308	69843409	0	-	.	gene_id "ENSMUSG00000116588.3"; transcript_id "ENSMUST00000333220.1"; gene_type "lncRNA"; gene_name "Gm49655"; transcript_type "lncRNA"; transcript_name "Gm49655-202"; exon_number 3; exon_id "ENSMUSE00001656931.1"; level 2; mgi_id "MGI:6215090"; tag "Ensembl_canonical"; tag "GENCODE_Primary"; tag "TAGENE"; havana_gene "OTTMUSG00000071638.1";
chr16	HAVANA	exon	69843308	69843409	0	-	.	gene_id "ENSMUSG00000116588.3"; transcript_id "ENSMUST00000333222.1"; gene_type "lncRNA"; gene_name "Gm49655"; transcript_type "lncRNA"; transcript_name "Gm49655-204"; exon_number 2; exon_id "ENSMUSE00001656931.1"; level 2; mgi_id "MGI:6215090"; tag "TAGENE"; havana_gene "OTTMUSG00000071638.1";
chr16	HAVANA	exon	69843308	69843409	0	-	.	gene_id "ENSMUSG00000116588.3"; transcript_id "ENSMUST00000333221.1"; gene_type "lncRNA"; gene_name "Gm49655"; transcript_type "lncRNA"; transcript_name "Gm49655-203"; exon_number 3; exon_id "ENSMUSE00001656931.1"; level 2; mgi_id "MGI:6215090"; tag "basic"; tag "TAGENE"; havana_gene "OTTMUSG00000071638.1";
chr16	HAVANA	exon	69847310	69848467	0	-	.	gene_id "ENSMUSG00000116588.3"; transcript_id "ENSMUST00000333226.1"; gene_type "lncRNA"; gene_name "Gm49655"; transcript_type "lncRNA"; transcript_name "Gm49655-208"; exon_number 3; exon_id "ENSMUSE00001656941.1"; level 2; mgi_id "MGI:6215090"; tag "basic"; tag "TAGENE"; havana_gene "OTTMUSG00000071638.1";
chr16	HAVANA	transcript	69847310	69911642	0	-	.	gene_id "ENSMUSG00000116588.3"; transcript_id "ENSMUST00000333226.1"; gene_type "lncRNA"; gene_name "Gm49655"; transcript_type "lncRNA"; transcript_name "Gm49655-208"; level 2; mgi_id "MGI:6215090"; tag "basic"; tag "TAGENE"; havana_gene "OTTMUSG00000071638.1";
chr16	HAVANA	exon	69848168	69848467	0	-	.	gene_id "ENSMUSG00000116588.3"; transcript_id "ENSMUST00000333227.1"; gene_type "lncRNA"; gene_name "Gm49655"; transcript_type "lncRNA"; transcript_name "Gm49655-209"; exon_number 4; exon_id "ENSMUSE00001656930.1"; level 2; mgi_id "MGI:6215090"; tag "TAGENE"; havana_gene "OTTMUSG00000071638.1";
chr16	HAVANA	transcript	69848168	69911607	0	-	.	gene_id "ENSMUSG00000116588.3"; transcript_id "ENSMUST00000333227.1"; gene_type "lncRNA"; gene_name "Gm49655"; transcript_type "lncRNA"; transcript_name "Gm49655-209"; level 2; mgi_id "MGI:6215090"; tag "TAGENE"; havana_gene "OTTMUSG00000071638.1";
chr16	HAVANA	exon	69848171	69848467	0	-	.	gene_id "ENSMUSG00000116588.3"; transcript_id "ENSMUST00000333228.1"; gene_type "lncRNA"; gene_name "Gm49655"; transcript_type "lncRNA"; transcript_name "Gm49655-210"; exon_number 3; exon_id "ENSMUSE00001656923.1"; level 2; mgi_id "MGI:6215090"; tag "TAGENE"; havana_gene "OTTMUSG00000071638.1";
chr16	HAVANA	transcript	69848171	69911608	0	-	.	gene_id "ENSMUSG00000116588.3"; transcript_id "ENSMUST00000333228.1"; gene_type "lncRNA"; gene_name "Gm49655"; transcript_type "lncRNA"; transcript_name "Gm49655-210"; level 2; mgi_id "MGI:6215090"; tag "TAGENE"; havana_gene "OTTMUSG00000071638.1";
chr16	HAVANA	exon	69861466	69861867	0	-	.	gene_id "ENSMUSG00000116588.3"; transcript_id "ENSMUST00000333230.1"; gene_type "lncRNA"; gene_name "Gm49655"; transcript_type "lncRNA"; transcript_name "Gm49655-212"; exon_number 4; exon_id "ENSMUSE00001656935.1"; level 2; mgi_id "MGI:6215090"; tag "TAGENE"; havana_gene "OTTMUSG00000071638.1";
chr16	HAVANA	exon	69861466	69861867	0	-	.	gene_id "ENSMUSG00000116588.3"; transcript_id "ENSMUST00000333229.1"; gene_type "lncRNA"; gene_name "Gm49655"; transcript_type "lncRNA"; transcript_name "Gm49655-211"; exon_number 5; exon_id "ENSMUSE00001656935.1"; level 2; mgi_id "MGI:6215090"; tag "TAGENE"; havana_gene "OTTMUSG00000071638.1";
chr16	HAVANA	exon	69861466	69861934	0	-	.	gene_id "ENSMUSG00000116588.3"; transcript_id "ENSMUST00000333231.1"; gene_type "lncRNA"; gene_name "Gm49655"; transcript_type "lncRNA"; transcript_name "Gm49655-213"; exon_number 4; exon_id "ENSMUSE00001656926.1"; level 2; mgi_id "MGI:6215090"; tag "TAGENE"; havana_gene "OTTMUSG00000071638.1";
chr16	HAVANA	transcript	69861466	69911606	0	-	.	gene_id "ENSMUSG00000116588.3"; transcript_id "ENSMUST00000333231.1"; gene_type "lncRNA"; gene_name "Gm49655"; transcript_type "lncRNA"; transcript_name "Gm49655-213"; level 2; mgi_id "MGI:6215090"; tag "TAGENE"; havana_gene "OTTMUSG00000071638.1";
chr16	HAVANA	transcript	69861466	69911620	0	-	.	gene_id "ENSMUSG00000116588.3"; transcript_id "ENSMUST00000333230.1"; gene_type "lncRNA"; gene_name "Gm49655"; transcript_type "lncRNA"; transcript_name "Gm49655-212"; level 2; mgi_id "MGI:6215090"; tag "TAGENE"; havana_gene "OTTMUSG00000071638.1";
chr16	HAVANA	transcript	69861466	69911628	0	-	.	gene_id "ENSMUSG00000116588.3"; transcript_id "ENSMUST00000333229.1"; gene_type "lncRNA"; gene_name "Gm49655"; transcript_type "lncRNA"; transcript_name "Gm49655-211"; level 2; mgi_id "MGI:6215090"; tag "TAGENE"; havana_gene "OTTMUSG00000071638.1";
chr16	HAVANA	exon	69861471	69861805	0	-	.	gene_id "ENSMUSG00000116588.3"; transcript_id "ENSMUST00000333235.1"; gene_type "lncRNA"; gene_name "Gm49655"; transcript_type "lncRNA"; transcript_name "Gm49655-217"; exon_number 3; exon_id "ENSMUSE00001656928.1"; level 2; mgi_id "MGI:6215090"; tag "TAGENE"; havana_gene "OTTMUSG00000071638.1";
chr16	HAVANA	exon	69861471	69861805	0	-	.	gene_id "ENSMUSG00000116588.3"; transcript_id "ENSMUST00000333233.1"; gene_type "lncRNA"; gene_name "Gm49655"; transcript_type "lncRNA"; transcript_name "Gm49655-215"; exon_number 4; exon_id "ENSMUSE00001656928.1"; level 2; mgi_id "MGI:6215090"; tag "TAGENE"; havana_gene "OTTMUSG00000071638.1";
chr16	HAVANA	exon	69861471	69861867	0	-	.	gene_id "ENSMUSG00000116588.3"; transcript_id "ENSMUST00000333232.1"; gene_type "lncRNA"; gene_name "Gm49655"; transcript_type "lncRNA"; transcript_name "Gm49655-214"; exon_number 3; exon_id "ENSMUSE00001656929.1"; level 2; mgi_id "MGI:6215090"; tag "TAGENE"; havana_gene "OTTMUSG00000071638.1";
chr16	HAVANA	exon	69861471	69861934	0	-	.	gene_id "ENSMUSG00000116588.3"; transcript_id "ENSMUST00000231343.3"; gene_type "lncRNA"; gene_name "Gm49655"; transcript_type "lncRNA"; transcript_name "Gm49655-201"; exon_number 5; exon_id "ENSMUSE00001656924.1"; level 2; mgi_id "MGI:6215090"; tag "RNA_Seq_supported_only"; tag "basic"; tag "TAGENE"; havana_gene "OTTMUSG00000071638.1"; havana_transcript "OTTMUST00000173412.1";
chr16	HAVANA	exon	69861471	69861934	0	-	.	gene_id "ENSMUSG00000116588.3"; transcript_id "ENSMUST00000333234.1"; gene_type "lncRNA"; gene_name "Gm49655"; transcript_type "lncRNA"; transcript_name "Gm49655-216"; exon_number 4; exon_id "ENSMUSE00001656924.1"; level 2; mgi_id "MGI:6215090"; tag "TAGENE"; havana_gene "OTTMUSG00000071638.1";
chr16	HAVANA	transcript	69861471	69911605	0	-	.	gene_id "ENSMUSG00000116588.3"; transcript_id "ENSMUST00000231343.3"; gene_type "lncRNA"; gene_name "Gm49655"; transcript_type "lncRNA"; transcript_name "Gm49655-201"; level 2; mgi_id "MGI:6215090"; tag "RNA_Seq_supported_only"; tag "basic"; tag "TAGENE"; havana_gene "OTTMUSG00000071638.1"; havana_transcript "OTTMUST00000173412.1";
chr16	HAVANA	transcript	69861471	69911605	0	-	.	gene_id "ENSMUSG00000116588.3"; transcript_id "ENSMUST00000333234.1"; gene_type "lncRNA"; gene_name "Gm49655"; transcript_type "lncRNA"; transcript_name "Gm49655-216"; level 2; mgi_id "MGI:6215090"; tag "TAGENE"; havana_gene "OTTMUSG00000071638.1";
chr16	HAVANA	transcript	69861471	69911605	0	-	.	gene_id "ENSMUSG00000116588.3"; transcript_id "ENSMUST00000333235.1"; gene_type "lncRNA"; gene_name "Gm49655"; transcript_type "lncRNA"; transcript_name "Gm49655-217"; level 2; mgi_id "MGI:6215090"; tag "TAGENE"; havana_gene "OTTMUSG00000071638.1";
chr16	HAVANA	transcript	69861471	69911606	0	-	.	gene_id "ENSMUSG00000116588.3"; transcript_id "ENSMUST00000333233.1"; gene_type "lncRNA"; gene_name "Gm49655"; transcript_type "lncRNA"; transcript_name "Gm49655-215"; level 2; mgi_id "MGI:6215090"; tag "TAGENE"; havana_gene "OTTMUSG00000071638.1";
chr16	HAVANA	transcript	69861471	69911608	0	-	.	gene_id "ENSMUSG00000116588.3"; transcript_id "ENSMUST00000333232.1"; gene_type "lncRNA"; gene_name "Gm49655"; transcript_type "lncRNA"; transcript_name "Gm49655-214"; level 2; mgi_id "MGI:6215090"; tag "TAGENE"; havana_gene "OTTMUSG00000071638.1";
chr16	HAVANA	exon	69862390	69862462	0	-	.	gene_id "ENSMUSG00000116588.3"; transcript_id "ENSMUST00000333220.1"; gene_type "lncRNA"; gene_name "Gm49655"; transcript_type "lncRNA"; transcript_name "Gm49655-202"; exon_number 2; exon_id "ENSMUSE00001447726.2"; level 2; mgi_id "MGI:6215090"; tag "Ensembl_canonical"; tag "GENCODE_Primary"; tag "TAGENE"; havana_gene "OTTMUSG00000071638.1";
chr16	HAVANA	exon	69862390	69862462	0	-	.	gene_id "ENSMUSG00000116588.3"; transcript_id "ENSMUST00000333225.1"; gene_type "lncRNA"; gene_name "Gm49655"; transcript_type "lncRNA"; transcript_name "Gm49655-207"; exon_number 2; exon_id "ENSMUSE00001447726.2"; level 2; mgi_id "MGI:6215090"; tag "TAGENE"; havana_gene "OTTMUSG00000071638.1";
chr16	HAVANA	exon	69862390	69862462	0	-	.	gene_id "ENSMUSG00000116588.3"; transcript_id "ENSMUST00000333224.1"; gene_type "lncRNA"; gene_name "Gm49655"; transcript_type "lncRNA"; transcript_name "Gm49655-206"; exon_number 3; exon_id "ENSMUSE00001447726.2"; level 2; mgi_id "MGI:6215090"; tag "TAGENE"; havana_gene "OTTMUSG00000071638.1";
chr16	HAVANA	exon	69862390	69862462	0	-	.	gene_id "ENSMUSG00000116588.3"; transcript_id "ENSMUST00000333227.1"; gene_type "lncRNA"; gene_name "Gm49655"; transcript_type "lncRNA"; transcript_name "Gm49655-209"; exon_number 3; exon_id "ENSMUSE00001447726.2"; level 2; mgi_id "MGI:6215090"; tag "TAGENE"; havana_gene "OTTMUSG00000071638.1";
chr16	HAVANA	exon	69862390	69862462	0	-	.	gene_id "ENSMUSG00000116588.3"; transcript_id "ENSMUST00000333228.1"; gene_type "lncRNA"; gene_name "Gm49655"; transcript_type "lncRNA"; transcript_name "Gm49655-210"; exon_number 2; exon_id "ENSMUSE00001447726.2"; level 2; mgi_id "MGI:6215090"; tag "TAGENE"; havana_gene "OTTMUSG00000071638.1";
chr16	HAVANA	exon	69862390	69862462	0	-	.	gene_id "ENSMUSG00000116588.3"; transcript_id "ENSMUST00000333231.1"; gene_type "lncRNA"; gene_name "Gm49655"; transcript_type "lncRNA"; transcript_name "Gm49655-213"; exon_number 3; exon_id "ENSMUSE00001447726.2"; level 2; mgi_id "MGI:6215090"; tag "TAGENE"; havana_gene "OTTMUSG00000071638.1";
chr16	HAVANA	exon	69862390	69862462	0	-	.	gene_id "ENSMUSG00000116588.3"; transcript_id "ENSMUST00000333230.1"; gene_type "lncRNA"; gene_name "Gm49655"; transcript_type "lncRNA"; transcript_name "Gm49655-212"; exon_number 3; exon_id "ENSMUSE00001447726.2"; level 2; mgi_id "MGI:6215090"; tag "TAGENE"; havana_gene "OTTMUSG00000071638.1";
chr16	HAVANA	exon	69862390	69862462	0	-	.	gene_id "ENSMUSG00000116588.3"; transcript_id "ENSMUST00000333229.1"; gene_type "lncRNA"; gene_name "Gm49655"; transcript_type "lncRNA"; transcript_name "Gm49655-211"; exon_number 4; exon_id "ENSMUSE00001447726.2"; level 2; mgi_id "MGI:6215090"; tag "TAGENE"; havana_gene "OTTMUSG00000071638.1";
chr16	HAVANA	exon	69862390	69862462	0	-	.	gene_id "ENSMUSG00000116588.3"; transcript_id "ENSMUST00000231343.3"; gene_type "lncRNA"; gene_name "Gm49655"; transcript_type "lncRNA"; transcript_name "Gm49655-201"; exon_number 4; exon_id "ENSMUSE00001447726.2"; level 2; mgi_id "MGI:6215090"; tag "RNA_Seq_supported_only"; tag "basic"; tag "TAGENE"; havana_gene "OTTMUSG00000071638.1"; havana_transcript "OTTMUST00000173412.1";
chr16	HAVANA	exon	69862390	69862462	0	-	.	gene_id "ENSMUSG00000116588.3"; transcript_id "ENSMUST00000333234.1"; gene_type "lncRNA"; gene_name "Gm49655"; transcript_type "lncRNA"; transcript_name "Gm49655-216"; exon_number 3; exon_id "ENSMUSE00001447726.2"; level 2; mgi_id "MGI:6215090"; tag "TAGENE"; havana_gene "OTTMUSG00000071638.1";
chr16	HAVANA	exon	69862390	69862462	0	-	.	gene_id "ENSMUSG00000116588.3"; transcript_id "ENSMUST00000333235.1"; gene_type "lncRNA"; gene_name "Gm49655"; transcript_type "lncRNA"; transcript_name "Gm49655-217"; exon_number 2; exon_id "ENSMUSE00001447726.2"; level 2; mgi_id "MGI:6215090"; tag "TAGENE"; havana_gene "OTTMUSG00000071638.1";
chr16	HAVANA	exon	69862390	69862462	0	-	.	gene_id "ENSMUSG00000116588.3"; transcript_id "ENSMUST00000333233.1"; gene_type "lncRNA"; gene_name "Gm49655"; transcript_type "lncRNA"; transcript_name "Gm49655-215"; exon_number 3; exon_id "ENSMUSE00001447726.2"; level 2; mgi_id "MGI:6215090"; tag "TAGENE"; havana_gene "OTTMUSG00000071638.1";
chr16	HAVANA	exon	69862390	69862462	0	-	.	gene_id "ENSMUSG00000116588.3"; transcript_id "ENSMUST00000333232.1"; gene_type "lncRNA"; gene_name "Gm49655"; transcript_type "lncRNA"; transcript_name "Gm49655-214"; exon_number 2; exon_id "ENSMUSE00001447726.2"; level 2; mgi_id "MGI:6215090"; tag "TAGENE"; havana_gene "OTTMUSG00000071638.1";
chr16	HAVANA	exon	69870695	69870800	0	-	.	gene_id "ENSMUSG00000116588.3"; transcript_id "ENSMUST00000333229.1"; gene_type "lncRNA"; gene_name "Gm49655"; transcript_type "lncRNA"; transcript_name "Gm49655-211"; exon_number 3; exon_id "ENSMUSE00001444991.2"; level 2; mgi_id "MGI:6215090"; tag "TAGENE"; havana_gene "OTTMUSG00000071638.1";
chr16	HAVANA	exon	69870695	69870800	0	-	.	gene_id "ENSMUSG00000116588.3"; transcript_id "ENSMUST00000231343.3"; gene_type "lncRNA"; gene_name "Gm49655"; transcript_type "lncRNA"; transcript_name "Gm49655-201"; exon_number 3; exon_id "ENSMUSE00001444991.2"; level 2; mgi_id "MGI:6215090"; tag "RNA_Seq_supported_only"; tag "basic"; tag "TAGENE"; havana_gene "OTTMUSG00000071638.1"; havana_transcript "OTTMUST00000173412.1";
chr16	HAVANA	exon	69870695	69870800	0	-	.	gene_id "ENSMUSG00000116588.3"; transcript_id "ENSMUST00000333234.1"; gene_type "lncRNA"; gene_name "Gm49655"; transcript_type "lncRNA"; transcript_name "Gm49655-216"; exon_number 2; exon_id "ENSMUSE00001444991.2"; level 2; mgi_id "MGI:6215090"; tag "TAGENE"; havana_gene "OTTMUSG00000071638.1";
chr16	HAVANA	exon	69873798	69874003	0	-	.	gene_id "ENSMUSG00000116588.3"; transcript_id "ENSMUST00000333221.1"; gene_type "lncRNA"; gene_name "Gm49655"; transcript_type "lncRNA"; transcript_name "Gm49655-203"; exon_number 2; exon_id "ENSMUSE00001447446.2"; level 2; mgi_id "MGI:6215090"; tag "basic"; tag "TAGENE"; havana_gene "OTTMUSG00000071638.1";
chr16	HAVANA	exon	69873798	69874003	0	-	.	gene_id "ENSMUSG00000116588.3"; transcript_id "ENSMUST00000333224.1"; gene_type "lncRNA"; gene_name "Gm49655"; transcript_type "lncRNA"; transcript_name "Gm49655-206"; exon_number 2; exon_id "ENSMUSE00001447446.2"; level 2; mgi_id "MGI:6215090"; tag "TAGENE"; havana_gene "OTTMUSG00000071638.1";
chr16	HAVANA	exon	69873798	69874003	0	-	.	gene_id "ENSMUSG00000116588.3"; transcript_id "ENSMUST00000333226.1"; gene_type "lncRNA"; gene_name "Gm49655"; transcript_type "lncRNA"; transcript_name "Gm49655-208"; exon_number 2; exon_id "ENSMUSE00001447446.2"; level 2; mgi_id "MGI:6215090"; tag "basic"; tag "TAGENE"; havana_gene "OTTMUSG00000071638.1";
chr16	HAVANA	exon	69873798	69874003	0	-	.	gene_id "ENSMUSG00000116588.3"; transcript_id "ENSMUST00000333227.1"; gene_type "lncRNA"; gene_name "Gm49655"; transcript_type "lncRNA"; transcript_name "Gm49655-209"; exon_number 2; exon_id "ENSMUSE00001447446.2"; level 2; mgi_id "MGI:6215090"; tag "TAGENE"; havana_gene "OTTMUSG00000071638.1";
chr16	HAVANA	exon	69873798	69874003	0	-	.	gene_id "ENSMUSG00000116588.3"; transcript_id "ENSMUST00000333231.1"; gene_type "lncRNA"; gene_name "Gm49655"; transcript_type "lncRNA"; transcript_name "Gm49655-213"; exon_number 2; exon_id "ENSMUSE00001447446.2"; level 2; mgi_id "MGI:6215090"; tag "TAGENE"; havana_gene "OTTMUSG00000071638.1";
chr16	HAVANA	exon	69873798	69874003	0	-	.	gene_id "ENSMUSG00000116588.3"; transcript_id "ENSMUST00000333230.1"; gene_type "lncRNA"; gene_name "Gm49655"; transcript_type "lncRNA"; transcript_name "Gm49655-212"; exon_number 2; exon_id "ENSMUSE00001447446.2"; level 2; mgi_id "MGI:6215090"; tag "TAGENE"; havana_gene "OTTMUSG00000071638.1";
chr16	HAVANA	exon	69873798	69874003	0	-	.	gene_id "ENSMUSG00000116588.3"; transcript_id "ENSMUST00000333229.1"; gene_type "lncRNA"; gene_name "Gm49655"; transcript_type "lncRNA"; transcript_name "Gm49655-211"; exon_number 2; exon_id "ENSMUSE00001447446.2"; level 2; mgi_id "MGI:6215090"; tag "TAGENE"; havana_gene "OTTMUSG00000071638.1";
chr16	HAVANA	exon	69873798	69874003	0	-	.	gene_id "ENSMUSG00000116588.3"; transcript_id "ENSMUST00000231343.3"; gene_type "lncRNA"; gene_name "Gm49655"; transcript_type "lncRNA"; transcript_name "Gm49655-201"; exon_number 2; exon_id "ENSMUSE00001447446.2"; level 2; mgi_id "MGI:6215090"; tag "RNA_Seq_supported_only"; tag "basic"; tag "TAGENE"; havana_gene "OTTMUSG00000071638.1"; havana_transcript "OTTMUST00000173412.1";
chr16	HAVANA	exon	69873798	69874003	0	-	.	gene_id "ENSMUSG00000116588.3"; transcript_id "ENSMUST00000333233.1"; gene_type "lncRNA"; gene_name "Gm49655"; transcript_type "lncRNA"; transcript_name "Gm49655-215"; exon_number 2; exon_id "ENSMUSE00001447446.2"; level 2; mgi_id "MGI:6215090"; tag "TAGENE"; havana_gene "OTTMUSG00000071638.1";
chr16	HAVANA	exon	69886347	69886490	0	-	.	gene_id "ENSMUSG00000116588.3"; transcript_id "ENSMUST00000333223.1"; gene_type "lncRNA"; gene_name "Gm49655"; transcript_type "lncRNA"; transcript_name "Gm49655-205"; exon_number 2; exon_id "ENSMUSE00001656932.1"; level 2; mgi_id "MGI:6215090"; tag "basic"; tag "TAGENE"; havana_gene "OTTMUSG00000071638.1";
chr16	HAVANA	exon	69911490	69911605	0	-	.	gene_id "ENSMUSG00000116588.3"; transcript_id "ENSMUST00000333222.1"; gene_type "lncRNA"; gene_name "Gm49655"; transcript_type "lncRNA"; transcript_name "Gm49655-204"; exon_number 1; exon_id "ENSMUSE00001446723.2"; level 2; mgi_id "MGI:6215090"; tag "TAGENE"; havana_gene "OTTMUSG00000071638.1";
chr16	HAVANA	exon	69911490	69911605	0	-	.	gene_id "ENSMUSG00000116588.3"; transcript_id "ENSMUST00000333225.1"; gene_type "lncRNA"; gene_name "Gm49655"; transcript_type "lncRNA"; transcript_name "Gm49655-207"; exon_number 1; exon_id "ENSMUSE00001446723.2"; level 2; mgi_id "MGI:6215090"; tag "TAGENE"; havana_gene "OTTMUSG00000071638.1";
chr16	HAVANA	exon	69911490	69911605	0	-	.	gene_id "ENSMUSG00000116588.3"; transcript_id "ENSMUST00000231343.3"; gene_type "lncRNA"; gene_name "Gm49655"; transcript_type "lncRNA"; transcript_name "Gm49655-201"; exon_number 1; exon_id "ENSMUSE00001446723.2"; level 2; mgi_id "MGI:6215090"; tag "RNA_Seq_supported_only"; tag "basic"; tag "TAGENE"; havana_gene "OTTMUSG00000071638.1"; havana_transcript "OTTMUST00000173412.1";
chr16	HAVANA	exon	69911490	69911605	0	-	.	gene_id "ENSMUSG00000116588.3"; transcript_id "ENSMUST00000333235.1"; gene_type "lncRNA"; gene_name "Gm49655"; transcript_type "lncRNA"; transcript_name "Gm49655-217"; exon_number 1; exon_id "ENSMUSE00001446723.2"; level 2; mgi_id "MGI:6215090"; tag "TAGENE"; havana_gene "OTTMUSG00000071638.1";
chr16	HAVANA	exon	69911490	69911606	0	-	.	gene_id "ENSMUSG00000116588.3"; transcript_id "ENSMUST00000333221.1"; gene_type "lncRNA"; gene_name "Gm49655"; transcript_type "lncRNA"; transcript_name "Gm49655-203"; exon_number 1; exon_id "ENSMUSE00001656942.1"; level 2; mgi_id "MGI:6215090"; tag "basic"; tag "TAGENE"; havana_gene "OTTMUSG00000071638.1";
chr16	HAVANA	exon	69911490	69911606	0	-	.	gene_id "ENSMUSG00000116588.3"; transcript_id "ENSMUST00000333231.1"; gene_type "lncRNA"; gene_name "Gm49655"; transcript_type "lncRNA"; transcript_name "Gm49655-213"; exon_number 1; exon_id "ENSMUSE00001656942.1"; level 2; mgi_id "MGI:6215090"; tag "TAGENE"; havana_gene "OTTMUSG00000071638.1";
chr16	HAVANA	exon	69911490	69911606	0	-	.	gene_id "ENSMUSG00000116588.3"; transcript_id "ENSMUST00000333233.1"; gene_type "lncRNA"; gene_name "Gm49655"; transcript_type "lncRNA"; transcript_name "Gm49655-215"; exon_number 1; exon_id "ENSMUSE00001656942.1"; level 2; mgi_id "MGI:6215090"; tag "TAGENE"; havana_gene "OTTMUSG00000071638.1";
chr16	HAVANA	exon	69911490	69911607	0	-	.	gene_id "ENSMUSG00000116588.3"; transcript_id "ENSMUST00000333227.1"; gene_type "lncRNA"; gene_name "Gm49655"; transcript_type "lncRNA"; transcript_name "Gm49655-209"; exon_number 1; exon_id "ENSMUSE00001656938.1"; level 2; mgi_id "MGI:6215090"; tag "TAGENE"; havana_gene "OTTMUSG00000071638.1";
chr16	HAVANA	exon	69911490	69911608	0	-	.	gene_id "ENSMUSG00000116588.3"; transcript_id "ENSMUST00000333220.1"; gene_type "lncRNA"; gene_name "Gm49655"; transcript_type "lncRNA"; transcript_name "Gm49655-202"; exon_number 1; exon_id "ENSMUSE00001656934.1"; level 2; mgi_id "MGI:6215090"; tag "Ensembl_canonical"; tag "GENCODE_Primary"; tag "TAGENE"; havana_gene "OTTMUSG00000071638.1";
chr16	HAVANA	exon	69911490	69911608	0	-	.	gene_id "ENSMUSG00000116588.3"; transcript_id "ENSMUST00000333224.1"; gene_type "lncRNA"; gene_name "Gm49655"; transcript_type "lncRNA"; transcript_name "Gm49655-206"; exon_number 1; exon_id "ENSMUSE00001656934.1"; level 2; mgi_id "MGI:6215090"; tag "TAGENE"; havana_gene "OTTMUSG00000071638.1";
chr16	HAVANA	exon	69911490	69911608	0	-	.	gene_id "ENSMUSG00000116588.3"; transcript_id "ENSMUST00000333228.1"; gene_type "lncRNA"; gene_name "Gm49655"; transcript_type "lncRNA"; transcript_name "Gm49655-210"; exon_number 1; exon_id "ENSMUSE00001656934.1"; level 2; mgi_id "MGI:6215090"; tag "TAGENE"; havana_gene "OTTMUSG00000071638.1";
chr16	HAVANA	exon	69911490	69911608	0	-	.	gene_id "ENSMUSG00000116588.3"; transcript_id "ENSMUST00000333232.1"; gene_type "lncRNA"; gene_name "Gm49655"; transcript_type "lncRNA"; transcript_name "Gm49655-214"; exon_number 1; exon_id "ENSMUSE00001656934.1"; level 2; mgi_id "MGI:6215090"; tag "TAGENE"; havana_gene "OTTMUSG00000071638.1";
chr16	HAVANA	exon	69911490	69911620	0	-	.	gene_id "ENSMUSG00000116588.3"; transcript_id "ENSMUST00000333230.1"; gene_type "lncRNA"; gene_name "Gm49655"; transcript_type "lncRNA"; transcript_name "Gm49655-212"; exon_number 1; exon_id "ENSMUSE00001656927.1"; level 2; mgi_id "MGI:6215090"; tag "TAGENE"; havana_gene "OTTMUSG00000071638.1";
chr16	HAVANA	exon	69911490	69911627	0	-	.	gene_id "ENSMUSG00000116588.3"; transcript_id "ENSMUST00000333223.1"; gene_type "lncRNA"; gene_name "Gm49655"; transcript_type "lncRNA"; transcript_name "Gm49655-205"; exon_number 1; exon_id "ENSMUSE00001656933.1"; level 2; mgi_id "MGI:6215090"; tag "basic"; tag "TAGENE"; havana_gene "OTTMUSG00000071638.1";
chr16	HAVANA	exon	69911490	69911628	0	-	.	gene_id "ENSMUSG00000116588.3"; transcript_id "ENSMUST00000333229.1"; gene_type "lncRNA"; gene_name "Gm49655"; transcript_type "lncRNA"; transcript_name "Gm49655-211"; exon_number 1; exon_id "ENSMUSE00001656925.1"; level 2; mgi_id "MGI:6215090"; tag "TAGENE"; havana_gene "OTTMUSG00000071638.1";
chr16	HAVANA	exon	69911490	69911642	0	-	.	gene_id "ENSMUSG00000116588.3"; transcript_id "ENSMUST00000333226.1"; gene_type "lncRNA"; gene_name "Gm49655"; transcript_type "lncRNA"; transcript_name "Gm49655-208"; exon_number 1; exon_id "ENSMUSE00001656940.1"; level 2; mgi_id "MGI:6215090"; tag "basic"; tag "TAGENE"; havana_gene "OTTMUSG00000071638.1";
chr16	HAVANA	exon	69911496	69911605	0	-	.	gene_id "ENSMUSG00000116588.3"; transcript_id "ENSMUST00000333234.1"; gene_type "lncRNA"; gene_name "Gm49655"; transcript_type "lncRNA"; transcript_name "Gm49655-216"; exon_number 1; exon_id "ENSMUSE00001656939.1"; level 2; mgi_id "MGI:6215090"; tag "TAGENE"; havana_gene "OTTMUSG00000071638.1";
chr16	HAVANA	gene	69940053	69941160	0	-	.	gene_id "ENSMUSG00000116531.2"; gene_type "processed_pseudogene"; gene_name "Gm19082"; level 2; mgi_id "MGI:5011267"; havana_gene "OTTMUSG00000071639.1";
chr16	HAVANA	transcript	69940053	69941160	0	-	.	gene_id "ENSMUSG00000116531.2"; transcript_id "ENSMUST00000232445.2"; gene_type "processed_pseudogene"; gene_name "Gm19082"; transcript_type "processed_pseudogene"; transcript_name "Gm19082-201"; level 2; mgi_id "MGI:5011267"; ont "PGO:0000004"; tag "basic"; tag "Ensembl_canonical"; tag "GENCODE_Primary"; havana_gene "OTTMUSG00000071639.1"; havana_transcript "OTTMUST00000173413.1";
chr16	HAVANA	exon	69940053	69941160	0	-	.	gene_id "ENSMUSG00000116531.2"; transcript_id "ENSMUST00000232445.2"; gene_type "processed_pseudogene"; gene_name "Gm19082"; transcript_type "processed_pseudogene"; transcript_name "Gm19082-201"; exon_number 1; exon_id "ENSMUSE00001445619.2"; level 2; mgi_id "MGI:5011267"; ont "PGO:0000004"; tag "basic"; tag "Ensembl_canonical"; tag "GENCODE_Primary"; havana_gene "OTTMUSG00000071639.1"; havana_transcript "OTTMUST00000173413.1";
chr16	HAVANA	exon	69994177	69994414	0	-	.	gene_id "ENSMUSG00000126282.1"; transcript_id "ENSMUST00000275481.1"; gene_type "lncRNA"; gene_name "ENSMUSG00000126282"; transcript_type "lncRNA"; transcript_name "ENSMUST00000275481"; exon_number 2; exon_id "ENSMUSE00001545989.1"; level 2; tag "basic"; tag "Ensembl_canonical"; tag "GENCODE_Primary"; tag "TAGENE";
chr16	ENSEMBL_gcm37	exon	69994177	69994414	0.00483971430368544	-	.	gene_id "ENSMUSG00000126282.1"; transcript_id "ENSMUSG00000126282.1_tx_2"; exon_id "chr16_69994177_69994414_-"; exonnum "3"; txlen "694";
chr16	HAVANA	gene	69994177	69995475	0	-	.	gene_id "ENSMUSG00000126282.1"; gene_type "lncRNA"; gene_name "ENSMUSG00000126282"; level 2;
chr16	HAVANA	transcript	69994177	69995475	0	-	.	gene_id "ENSMUSG00000126282.1"; transcript_id "ENSMUST00000275481.1"; gene_type "lncRNA"; gene_name "ENSMUSG00000126282"; transcript_type "lncRNA"; transcript_name "ENSMUST00000275481"; level 2; tag "basic"; tag "Ensembl_canonical"; tag "GENCODE_Primary"; tag "TAGENE";
chr16	HAVANA	exon	69995328	69995475	0	-	.	gene_id "ENSMUSG00000126282.1"; transcript_id "ENSMUST00000275481.1"; gene_type "lncRNA"; gene_name "ENSMUSG00000126282"; transcript_type "lncRNA"; transcript_name "ENSMUST00000275481"; exon_number 1; exon_id "ENSMUSE00001545990.1"; level 2; tag "basic"; tag "Ensembl_canonical"; tag "GENCODE_Primary"; tag "TAGENE";
chr16	sragcm37_mid	exon	70018820	70018985	0.00483971430368544	-	.	gene_id "ENSMUSG00000126282.1"; transcript_id "ENSMUSG00000126282.1_tx_2"; exon_id "chr16_70018820_70018985_-"; exonnum "2"; txlen "694";
chr16	sragcm37_ss	exon	70019094	70019383	0.00483971430368544	-	.	gene_id "ENSMUSG00000126282.1"; transcript_id "ENSMUSG00000126282.1_tx_2"; exon_id "chr16_70019094_70019383_-"; exonnum "1"; txlen "694";
chr16	sragcm37_es	exon	70114101	70114490	4.49786167065004	-	.	gene_id "sragcm37_gene_45069"; transcript_id "sragcm37_gene_45069_tx_1"; exon_id "chr16_70114101_70114490_-"; exonnum "2"; txlen "506";
chr16	sragcm37_ss	exon	70121550	70121665	4.49786167065004	-	.	gene_id "sragcm37_gene_45069"; transcript_id "sragcm37_gene_45069_tx_1"; exon_id "chr16_70121550_70121665_-"; exonnum "1"; txlen "506";
chr16	sragcm37_es	exon	70129515	70129618	0.0132566087448775	-	.	gene_id "sragcm37_gene_45069"; transcript_id "sragcm37_gene_45069_tx_2"; exon_id "chr16_70129515_70129618_-"; exonnum "6"; txlen "660";
chr16	sragcm37_es	exon	70129515	70129618	0.00189380124926821	-	.	gene_id "sragcm37_gene_45069"; transcript_id "sragcm37_gene_45069_tx_3"; exon_id "chr16_70129515_70129618_-"; exonnum "6"; txlen "693";
chr16	sragcm37_mid	exon	70131303	70131407	0.0132566087448775	-	.	gene_id "sragcm37_gene_45069"; transcript_id "sragcm37_gene_45069_tx_2"; exon_id "chr16_70131303_70131407_-"; exonnum "5"; txlen "660";
chr16	sragcm37_mid	exon	70131303	70131407	0.00189380124926821	-	.	gene_id "sragcm37_gene_45069"; transcript_id "sragcm37_gene_45069_tx_3"; exon_id "chr16_70131303_70131407_-"; exonnum "5"; txlen "693";
chr16	sragcm37_mid	exon	70132996	70133110	0.0132566087448775	-	.	gene_id "sragcm37_gene_45069"; transcript_id "sragcm37_gene_45069_tx_2"; exon_id "chr16_70132996_70133110_-"; exonnum "4"; txlen "660";
chr16	sragcm37_mid	exon	70132996	70133110	0.00189380124926821	-	.	gene_id "sragcm37_gene_45069"; transcript_id "sragcm37_gene_45069_tx_3"; exon_id "chr16_70132996_70133110_-"; exonnum "4"; txlen "693";
chr16	sragcm37_mid	exon	70137944	70138060	0.0132566087448775	-	.	gene_id "sragcm37_gene_45069"; transcript_id "sragcm37_gene_45069_tx_2"; exon_id "chr16_70137944_70138060_-"; exonnum "3"; txlen "660";
chr16	sragcm37_mid	exon	70137944	70138060	0.00189380124926821	-	.	gene_id "sragcm37_gene_45069"; transcript_id "sragcm37_gene_45069_tx_3"; exon_id "chr16_70137944_70138060_-"; exonnum "3"; txlen "693";
chr16	sragcm37_mid	exon	70151734	70151853	0.00189380124926821	-	.	gene_id "sragcm37_gene_45069"; transcript_id "sragcm37_gene_45069_tx_3"; exon_id "chr16_70151734_70151853_-"; exonnum "2"; txlen "693";
chr16	sragcm37_mid	exon	70151767	70151853	0.0132566087448775	-	.	gene_id "sragcm37_gene_45069"; transcript_id "sragcm37_gene_45069_tx_2"; exon_id "chr16_70151767_70151853_-"; exonnum "2"; txlen "660";
chr16	sragcm37_ss	exon	70175164	70175295	0.0132566087448775	-	.	gene_id "sragcm37_gene_45069"; transcript_id "sragcm37_gene_45069_tx_2"; exon_id "chr16_70175164_70175295_-"; exonnum "1"; txlen "660";
chr16	sragcm37_ss	exon	70175164	70175295	0.00189380124926821	-	.	gene_id "sragcm37_gene_45069"; transcript_id "sragcm37_gene_45069_tx_3"; exon_id "chr16_70175164_70175295_-"; exonnum "1"; txlen "693";
chr16	sragcm37_es	exon	70254291	70255055	0.0758516749199089	-	.	gene_id "sragcm37_gene_52164"; transcript_id "sragcm37_gene_52164_tx_1"; exon_id "chr16_70254291_70255055_-"; exonnum "2"; txlen "913";
chr16	sragcm37_ss	exon	70255455	70255602	0.0758516749199089	-	.	gene_id "sragcm37_gene_52164"; transcript_id "sragcm37_gene_52164_tx_1"; exon_id "chr16_70255455_70255602_-"; exonnum "1"; txlen "913";
chr16	sragcm37_es	exon	70451608	70451812	0.00264622068433161	-	.	gene_id "ENSMUSG00000124016.1"; transcript_id "ENSMUSG00000124016.1_tx_5"; exon_id "chr16_70451608_70451812_-"; exonnum "6"; txlen "695";
chr16	sragcm37_mid	exon	70463607	70463701	0.00264622068433161	-	.	gene_id "ENSMUSG00000124016.1"; transcript_id "ENSMUSG00000124016.1_tx_5"; exon_id "chr16_70463607_70463701_-"; exonnum "5"; txlen "695";
chr16	sragcm37_mid	exon	70471256	70471395	0.00264622068433161	-	.	gene_id "ENSMUSG00000124016.1"; transcript_id "ENSMUSG00000124016.1_tx_5"; exon_id "chr16_70471256_70471395_-"; exonnum "4"; txlen "695";
chr16	sragcm37_mid	exon	70477880	70477939	0.00264622068433161	-	.	gene_id "ENSMUSG00000124016.1"; transcript_id "ENSMUSG00000124016.1_tx_5"; exon_id "chr16_70477880_70477939_-"; exonnum "3"; txlen "695";
chr16	sragcm37_mid	exon	70479080	70479230	0.00264622068433161	-	.	gene_id "ENSMUSG00000124016.1"; transcript_id "ENSMUSG00000124016.1_tx_5"; exon_id "chr16_70479080_70479230_-"; exonnum "2"; txlen "695";
chr16	sragcm37_ss	exon	70479651	70479694	0.00264622068433161	-	.	gene_id "ENSMUSG00000124016.1"; transcript_id "ENSMUSG00000124016.1_tx_5"; exon_id "chr16_70479651_70479694_-"; exonnum "1"; txlen "695";
chr16	HAVANA	exon	70481056	70481347	0	-	.	gene_id "ENSMUSG00000124016.1"; transcript_id "ENSMUST00000261649.1"; gene_type "lncRNA"; gene_name "ENSMUSG00000124016"; transcript_type "lncRNA"; transcript_name "ENSMUST00000261649"; exon_number 2; exon_id "ENSMUSE00001519453.1"; level 2; tag "basic"; tag "Ensembl_canonical"; tag "GENCODE_Primary"; tag "TAGENE";
chr16	ENSEMBL_gcm37	exon	70481056	70481347	1.76975009463022	-	.	gene_id "ENSMUSG00000124016.1"; transcript_id "ENSMUSG00000124016.1_tx_4"; exon_id "chr16_70481056_70481347_-"; exonnum "2"; txlen "576";
chr16	HAVANA	gene	70481056	70482365	0	-	.	gene_id "ENSMUSG00000124016.1"; gene_type "lncRNA"; gene_name "ENSMUSG00000124016"; level 2;
chr16	HAVANA	transcript	70481056	70482365	0	-	.	gene_id "ENSMUSG00000124016.1"; transcript_id "ENSMUST00000261649.1"; gene_type "lncRNA"; gene_name "ENSMUSG00000124016"; transcript_type "lncRNA"; transcript_name "ENSMUST00000261649"; level 2; tag "basic"; tag "Ensembl_canonical"; tag "GENCODE_Primary"; tag "TAGENE";
chr16	sragcm37_es	exon	70481085	70481344	4.10164401887604	-	.	gene_id "ENSMUSG00000124016.1"; transcript_id "ENSMUSG00000124016.1_tx_1"; exon_id "chr16_70481085_70481344_-"; exonnum "2"; txlen "544";
chr16	sragcm37_ss	exon	70482102	70482385	4.10164401887604	-	.	gene_id "ENSMUSG00000124016.1"; transcript_id "ENSMUSG00000124016.1_tx_1"; exon_id "chr16_70482102_70482385_-"; exonnum "1"; txlen "544";
chr16	sragcm37_ss	exon	70482102	70482385	1.76975009463022	-	.	gene_id "ENSMUSG00000124016.1"; transcript_id "ENSMUSG00000124016.1_tx_4"; exon_id "chr16_70482102_70482385_-"; exonnum "1"; txlen "576";
chr16	HAVANA	exon	70482310	70482365	0	-	.	gene_id "ENSMUSG00000124016.1"; transcript_id "ENSMUST00000261649.1"; gene_type "lncRNA"; gene_name "ENSMUSG00000124016"; transcript_type "lncRNA"; transcript_name "ENSMUST00000261649"; exon_number 1; exon_id "ENSMUSE00001519452.1"; level 2; tag "basic"; tag "Ensembl_canonical"; tag "GENCODE_Primary"; tag "TAGENE";
chr16	sragcm37_es	exon	70491301	70491414	0.00278549545719117	-	.	gene_id "sragcm37_gene_50447"; transcript_id "sragcm37_gene_50447_tx_3"; exon_id "chr16_70491301_70491414_-"; exonnum "4"; txlen "590";
chr16	sragcm37_mid	exon	70491719	70491832	0.00278549545719117	-	.	gene_id "sragcm37_gene_50447"; transcript_id "sragcm37_gene_50447_tx_3"; exon_id "chr16_70491719_70491832_-"; exonnum "3"; txlen "590";
chr16	sragcm37_mid	exon	70522765	70522962	0.00278549545719117	-	.	gene_id "sragcm37_gene_50447"; transcript_id "sragcm37_gene_50447_tx_3"; exon_id "chr16_70522765_70522962_-"; exonnum "2"; txlen "590";
chr16	HAVANA	gene	70544367	70544610	0	-	.	gene_id "ENSMUSG00000116742.2"; gene_type "processed_pseudogene"; gene_name "Gm49665"; level 2; mgi_id "MGI:6215106"; havana_gene "OTTMUSG00000071644.1";
chr16	HAVANA	transcript	70544367	70544610	0	-	.	gene_id "ENSMUSG00000116742.2"; transcript_id "ENSMUST00000232475.2"; gene_type "processed_pseudogene"; gene_name "Gm49665"; transcript_type "processed_pseudogene"; transcript_name "Gm49665-201"; level 2; mgi_id "MGI:6215106"; ont "PGO:0000004"; tag "basic"; tag "Ensembl_canonical"; tag "GENCODE_Primary"; havana_gene "OTTMUSG00000071644.1"; havana_transcript "OTTMUST00000173419.1";
chr16	HAVANA	exon	70544367	70544610	0	-	.	gene_id "ENSMUSG00000116742.2"; transcript_id "ENSMUST00000232475.2"; gene_type "processed_pseudogene"; gene_name "Gm49665"; transcript_type "processed_pseudogene"; transcript_name "Gm49665-201"; exon_number 1; exon_id "ENSMUSE00001445746.2"; level 2; mgi_id "MGI:6215106"; ont "PGO:0000004"; tag "basic"; tag "Ensembl_canonical"; tag "GENCODE_Primary"; havana_gene "OTTMUSG00000071644.1"; havana_transcript "OTTMUST00000173419.1";
chr16	sragcm37_ss	exon	70578765	70578928	0.00278549545719117	-	.	gene_id "sragcm37_gene_50447"; transcript_id "sragcm37_gene_50447_tx_3"; exon_id "chr16_70578765_70578928_-"; exonnum "1"; txlen "590";
chr16	sragcm37_es	exon	70754103	70754610	0.035093326671988	-	.	gene_id "sragcm37_gene_58591"; transcript_id "sragcm37_gene_58591_tx_2"; exon_id "chr16_70754103_70754610_-"; exonnum "4"; txlen "827";
chr16	sragcm37_es	exon	70754103	70754610	0.0313805659977568	-	.	gene_id "sragcm37_gene_58591"; transcript_id "sragcm37_gene_58591_tx_3"; exon_id "chr16_70754103_70754610_-"; exonnum "3"; txlen "754";
chr16	sragcm37_es	exon	70754103	70754610	0.0295346503508299	-	.	gene_id "sragcm37_gene_58591"; transcript_id "sragcm37_gene_58591_tx_5"; exon_id "chr16_70754103_70754610_-"; exonnum "6"; txlen "1047";
chr16	sragcm37_es	exon	70754103	70754610	0.0249198612335128	-	.	gene_id "sragcm37_gene_58591"; transcript_id "sragcm37_gene_58591_tx_6"; exon_id "chr16_70754103_70754610_-"; exonnum "7"; txlen "1120";
chr16	sragcm37_es	exon	70754103	70754610	0.0160727637177045	-	.	gene_id "sragcm37_gene_58591"; transcript_id "sragcm37_gene_58591_tx_8"; exon_id "chr16_70754103_70754610_-"; exonnum "6"; txlen "953";
chr16	sragcm37_es	exon	70754103	70754610	0.0138443673519515	-	.	gene_id "sragcm37_gene_58591"; transcript_id "sragcm37_gene_58591_tx_9"; exon_id "chr16_70754103_70754610_-"; exonnum "5"; txlen "880";
chr16	sragcm37_mid	exon	70764379	70764451	0.035093326671988	-	.	gene_id "sragcm37_gene_58591"; transcript_id "sragcm37_gene_58591_tx_2"; exon_id "chr16_70764379_70764451_-"; exonnum "3"; txlen "827";
chr16	sragcm37_mid	exon	70764379	70764451	0.0249198612335128	-	.	gene_id "sragcm37_gene_58591"; transcript_id "sragcm37_gene_58591_tx_6"; exon_id "chr16_70764379_70764451_-"; exonnum "6"; txlen "1120";
chr16	sragcm37_mid	exon	70764379	70764451	0.0160727637177045	-	.	gene_id "sragcm37_gene_58591"; transcript_id "sragcm37_gene_58591_tx_8"; exon_id "chr16_70764379_70764451_-"; exonnum "5"; txlen "953";
chr16	sragcm37_es	exon	70797194	70797709	0.112684163740896	-	.	gene_id "sragcm37_gene_58591"; transcript_id "sragcm37_gene_58591_tx_1"; exon_id "chr16_70797194_70797709_-"; exonnum "3"; txlen "762";
chr16	sragcm37_es	exon	70797194	70797709	0.0295346503508299	-	.	gene_id "sragcm37_gene_58591"; transcript_id "sragcm37_gene_58591_tx_4"; exon_id "chr16_70797194_70797709_-"; exonnum "6"; txlen "1055";
chr16	sragcm37_es	exon	70797194	70797709	0.0178833357648787	-	.	gene_id "sragcm37_gene_58591"; transcript_id "sragcm37_gene_58591_tx_7"; exon_id "chr16_70797194_70797709_-"; exonnum "5"; txlen "888";
chr16	sragcm37_mid	exon	70797983	70798107	0.112684163740896	-	.	gene_id "sragcm37_gene_58591"; transcript_id "sragcm37_gene_58591_tx_1"; exon_id "chr16_70797983_70798107_-"; exonnum "2"; txlen "762";
chr16	sragcm37_mid	exon	70797983	70798107	0.035093326671988	-	.	gene_id "sragcm37_gene_58591"; transcript_id "sragcm37_gene_58591_tx_2"; exon_id "chr16_70797983_70798107_-"; exonnum "2"; txlen "827";
chr16	sragcm37_mid	exon	70797983	70798107	0.0313805659977568	-	.	gene_id "sragcm37_gene_58591"; transcript_id "sragcm37_gene_58591_tx_3"; exon_id "chr16_70797983_70798107_-"; exonnum "2"; txlen "754";
chr16	sragcm37_mid	exon	70797983	70798107	0.0295346503508299	-	.	gene_id "sragcm37_gene_58591"; transcript_id "sragcm37_gene_58591_tx_4"; exon_id "chr16_70797983_70798107_-"; exonnum "5"; txlen "1055";
chr16	sragcm37_mid	exon	70797983	70798107	0.0295346503508299	-	.	gene_id "sragcm37_gene_58591"; transcript_id "sragcm37_gene_58591_tx_5"; exon_id "chr16_70797983_70798107_-"; exonnum "5"; txlen "1047";
chr16	sragcm37_mid	exon	70797983	70798107	0.0249198612335128	-	.	gene_id "sragcm37_gene_58591"; transcript_id "sragcm37_gene_58591_tx_6"; exon_id "chr16_70797983_70798107_-"; exonnum "5"; txlen "1120";
chr16	sragcm37_mid	exon	70797983	70798107	0.0178833357648787	-	.	gene_id "sragcm37_gene_58591"; transcript_id "sragcm37_gene_58591_tx_7"; exon_id "chr16_70797983_70798107_-"; exonnum "4"; txlen "888";
chr16	sragcm37_mid	exon	70797983	70798107	0.0160727637177045	-	.	gene_id "sragcm37_gene_58591"; transcript_id "sragcm37_gene_58591_tx_8"; exon_id "chr16_70797983_70798107_-"; exonnum "4"; txlen "953";
chr16	sragcm37_mid	exon	70797983	70798107	0.0138443673519515	-	.	gene_id "sragcm37_gene_58591"; transcript_id "sragcm37_gene_58591_tx_9"; exon_id "chr16_70797983_70798107_-"; exonnum "4"; txlen "880";
chr16	sragcm37_mid	exon	70799967	70800133	0.0295346503508299	-	.	gene_id "sragcm37_gene_58591"; transcript_id "sragcm37_gene_58591_tx_4"; exon_id "chr16_70799967_70800133_-"; exonnum "4"; txlen "1055";
chr16	sragcm37_mid	exon	70799967	70800133	0.0295346503508299	-	.	gene_id "sragcm37_gene_58591"; transcript_id "sragcm37_gene_58591_tx_5"; exon_id "chr16_70799967_70800133_-"; exonnum "4"; txlen "1047";
chr16	sragcm37_mid	exon	70799967	70800133	0.0249198612335128	-	.	gene_id "sragcm37_gene_58591"; transcript_id "sragcm37_gene_58591_tx_6"; exon_id "chr16_70799967_70800133_-"; exonnum "4"; txlen "1120";
chr16	sragcm37_mid	exon	70805505	70805566	0.0295346503508299	-	.	gene_id "sragcm37_gene_58591"; transcript_id "sragcm37_gene_58591_tx_4"; exon_id "chr16_70805505_70805566_-"; exonnum "3"; txlen "1055";
chr16	sragcm37_mid	exon	70805505	70805566	0.0295346503508299	-	.	gene_id "sragcm37_gene_58591"; transcript_id "sragcm37_gene_58591_tx_5"; exon_id "chr16_70805505_70805566_-"; exonnum "3"; txlen "1047";
chr16	sragcm37_mid	exon	70805505	70805566	0.0249198612335128	-	.	gene_id "sragcm37_gene_58591"; transcript_id "sragcm37_gene_58591_tx_6"; exon_id "chr16_70805505_70805566_-"; exonnum "3"; txlen "1120";
chr16	sragcm37_mid	exon	70805505	70805566	0.0178833357648787	-	.	gene_id "sragcm37_gene_58591"; transcript_id "sragcm37_gene_58591_tx_7"; exon_id "chr16_70805505_70805566_-"; exonnum "3"; txlen "888";
chr16	sragcm37_mid	exon	70805505	70805566	0.0160727637177045	-	.	gene_id "sragcm37_gene_58591"; transcript_id "sragcm37_gene_58591_tx_8"; exon_id "chr16_70805505_70805566_-"; exonnum "3"; txlen "953";
chr16	sragcm37_mid	exon	70805505	70805566	0.0138443673519515	-	.	gene_id "sragcm37_gene_58591"; transcript_id "sragcm37_gene_58591_tx_9"; exon_id "chr16_70805505_70805566_-"; exonnum "3"; txlen "880";
chr16	sragcm37_mid	exon	70807300	70807363	0.0295346503508299	-	.	gene_id "sragcm37_gene_58591"; transcript_id "sragcm37_gene_58591_tx_4"; exon_id "chr16_70807300_70807363_-"; exonnum "2"; txlen "1055";
chr16	sragcm37_mid	exon	70807300	70807363	0.0295346503508299	-	.	gene_id "sragcm37_gene_58591"; transcript_id "sragcm37_gene_58591_tx_5"; exon_id "chr16_70807300_70807363_-"; exonnum "2"; txlen "1047";
chr16	sragcm37_mid	exon	70807300	70807363	0.0249198612335128	-	.	gene_id "sragcm37_gene_58591"; transcript_id "sragcm37_gene_58591_tx_6"; exon_id "chr16_70807300_70807363_-"; exonnum "2"; txlen "1120";
chr16	sragcm37_mid	exon	70807300	70807363	0.0178833357648787	-	.	gene_id "sragcm37_gene_58591"; transcript_id "sragcm37_gene_58591_tx_7"; exon_id "chr16_70807300_70807363_-"; exonnum "2"; txlen "888";
chr16	sragcm37_mid	exon	70807300	70807363	0.0160727637177045	-	.	gene_id "sragcm37_gene_58591"; transcript_id "sragcm37_gene_58591_tx_8"; exon_id "chr16_70807300_70807363_-"; exonnum "2"; txlen "953";
chr16	sragcm37_mid	exon	70807300	70807363	0.0138443673519515	-	.	gene_id "sragcm37_gene_58591"; transcript_id "sragcm37_gene_58591_tx_9"; exon_id "chr16_70807300_70807363_-"; exonnum "2"; txlen "880";
chr16	sragcm37_ss	exon	70809838	70809958	0.112684163740896	-	.	gene_id "sragcm37_gene_58591"; transcript_id "sragcm37_gene_58591_tx_1"; exon_id "chr16_70809838_70809958_-"; exonnum "1"; txlen "762";
chr16	sragcm37_ss	exon	70809838	70809958	0.035093326671988	-	.	gene_id "sragcm37_gene_58591"; transcript_id "sragcm37_gene_58591_tx_2"; exon_id "chr16_70809838_70809958_-"; exonnum "1"; txlen "827";
chr16	sragcm37_ss	exon	70809838	70809958	0.0313805659977568	-	.	gene_id "sragcm37_gene_58591"; transcript_id "sragcm37_gene_58591_tx_3"; exon_id "chr16_70809838_70809958_-"; exonnum "1"; txlen "754";
chr16	sragcm37_ss	exon	70809838	70809958	0.0295346503508299	-	.	gene_id "sragcm37_gene_58591"; transcript_id "sragcm37_gene_58591_tx_4"; exon_id "chr16_70809838_70809958_-"; exonnum "1"; txlen "1055";
chr16	sragcm37_ss	exon	70809838	70809958	0.0295346503508299	-	.	gene_id "sragcm37_gene_58591"; transcript_id "sragcm37_gene_58591_tx_5"; exon_id "chr16_70809838_70809958_-"; exonnum "1"; txlen "1047";
chr16	sragcm37_ss	exon	70809838	70809958	0.0249198612335128	-	.	gene_id "sragcm37_gene_58591"; transcript_id "sragcm37_gene_58591_tx_6"; exon_id "chr16_70809838_70809958_-"; exonnum "1"; txlen "1120";
chr16	sragcm37_ss	exon	70809838	70809958	0.0178833357648787	-	.	gene_id "sragcm37_gene_58591"; transcript_id "sragcm37_gene_58591_tx_7"; exon_id "chr16_70809838_70809958_-"; exonnum "1"; txlen "888";
chr16	sragcm37_ss	exon	70809838	70809958	0.0160727637177045	-	.	gene_id "sragcm37_gene_58591"; transcript_id "sragcm37_gene_58591_tx_8"; exon_id "chr16_70809838_70809958_-"; exonnum "1"; txlen "953";
chr16	sragcm37_ss	exon	70809838	70809958	0.0138443673519515	-	.	gene_id "sragcm37_gene_58591"; transcript_id "sragcm37_gene_58591_tx_9"; exon_id "chr16_70809838_70809958_-"; exonnum "1"; txlen "880";
chr16	ENSEMBL	gene	70971710	70971816	0	-	.	gene_id "ENSMUSG00000119019.1"; gene_type "snRNA"; gene_name "Gm24968"; level 3; mgi_id "MGI:5454745";
chr16	ENSEMBL	transcript	70971710	70971816	0	-	.	gene_id "ENSMUSG00000119019.1"; transcript_id "ENSMUST00000240135.1"; gene_type "snRNA"; gene_name "Gm24968"; transcript_type "snRNA"; transcript_name "Gm24968-201"; level 3; mgi_id "MGI:5454745"; tag "basic"; tag "Ensembl_canonical"; tag "GENCODE_Primary";
chr16	ENSEMBL	exon	70971710	70971816	0	-	.	gene_id "ENSMUSG00000119019.1"; transcript_id "ENSMUST00000240135.1"; gene_type "snRNA"; gene_name "Gm24968"; transcript_type "snRNA"; transcript_name "Gm24968-201"; exon_number 1; exon_id "ENSMUSE00011467503.2"; level 3; mgi_id "MGI:5454745"; tag "basic"; tag "Ensembl_canonical"; tag "GENCODE_Primary";
chr16	sragcm37_es	exon	70983074	70983470	0.00694393791398345	-	.	gene_id "ENSMUSG00000135966.1"; transcript_id "ENSMUSG00000135966.1_tx_1"; exon_id "chr16_70983074_70983470_-"; exonnum "7"; txlen "1120";
chr16	sragcm37_es	exon	70983074	70983470	0.00610224846986425	-	.	gene_id "ENSMUSG00000135966.1"; transcript_id "ENSMUSG00000135966.1_tx_10"; exon_id "chr16_70983074_70983470_-"; exonnum "8"; txlen "1755";
chr16	sragcm37_es	exon	70983074	70983470	0.00610224846986425	-	.	gene_id "ENSMUSG00000135966.1"; transcript_id "ENSMUSG00000135966.1_tx_11"; exon_id "chr16_70983074_70983470_-"; exonnum "8"; txlen "1680";
chr16	sragcm37_es	exon	70983074	70983470	0.00610224846986425	-	.	gene_id "ENSMUSG00000135966.1"; transcript_id "ENSMUSG00000135966.1_tx_12"; exon_id "chr16_70983074_70983470_-"; exonnum "7"; txlen "1639";
chr16	sragcm37_es	exon	70983074	70983470	0.00694393791398345	-	.	gene_id "ENSMUSG00000135966.1"; transcript_id "ENSMUSG00000135966.1_tx_2"; exon_id "chr16_70983074_70983470_-"; exonnum "6"; txlen "1079";
chr16	sragcm37_es	exon	70983074	70983470	0.00694393791398345	-	.	gene_id "ENSMUSG00000135966.1"; transcript_id "ENSMUSG00000135966.1_tx_3"; exon_id "chr16_70983074_70983470_-"; exonnum "7"; txlen "1294";
chr16	sragcm37_es	exon	70983074	70983470	0.00694393791398345	-	.	gene_id "ENSMUSG00000135966.1"; transcript_id "ENSMUSG00000135966.1_tx_4"; exon_id "chr16_70983074_70983470_-"; exonnum "6"; txlen "1253";
chr16	sragcm37_es	exon	70983074	70983470	0.00610224846986425	-	.	gene_id "ENSMUSG00000135966.1"; transcript_id "ENSMUSG00000135966.1_tx_5"; exon_id "chr16_70983074_70983470_-"; exonnum "8"; txlen "1506";
chr16	sragcm37_es	exon	70983074	70983470	0.00610224846986425	-	.	gene_id "ENSMUSG00000135966.1"; transcript_id "ENSMUSG00000135966.1_tx_6"; exon_id "chr16_70983074_70983470_-"; exonnum "9"; txlen "1622";
chr16	sragcm37_es	exon	70983074	70983470	0.00610224846986425	-	.	gene_id "ENSMUSG00000135966.1"; transcript_id "ENSMUSG00000135966.1_tx_7"; exon_id "chr16_70983074_70983470_-"; exonnum "7"; txlen "1465";
chr16	sragcm37_es	exon	70983074	70983470	0.00610224846986425	-	.	gene_id "ENSMUSG00000135966.1"; transcript_id "ENSMUSG00000135966.1_tx_8"; exon_id "chr16_70983074_70983470_-"; exonnum "8"; txlen "1581";
chr16	sragcm37_es	exon	70983074	70983470	0.00610224846986425	-	.	gene_id "ENSMUSG00000135966.1"; transcript_id "ENSMUSG00000135966.1_tx_9"; exon_id "chr16_70983074_70983470_-"; exonnum "9"; txlen "1796";
chr16	sragcm37_mid	exon	70988340	70988480	0.00694393791398345	-	.	gene_id "ENSMUSG00000135966.1"; transcript_id "ENSMUSG00000135966.1_tx_1"; exon_id "chr16_70988340_70988480_-"; exonnum "6"; txlen "1120";
chr16	sragcm37_mid	exon	70988340	70988480	0.00610224846986425	-	.	gene_id "ENSMUSG00000135966.1"; transcript_id "ENSMUSG00000135966.1_tx_10"; exon_id "chr16_70988340_70988480_-"; exonnum "7"; txlen "1755";
chr16	sragcm37_mid	exon	70988340	70988480	0.00610224846986425	-	.	gene_id "ENSMUSG00000135966.1"; transcript_id "ENSMUSG00000135966.1_tx_11"; exon_id "chr16_70988340_70988480_-"; exonnum "7"; txlen "1680";
chr16	sragcm37_mid	exon	70988340	70988480	0.00610224846986425	-	.	gene_id "ENSMUSG00000135966.1"; transcript_id "ENSMUSG00000135966.1_tx_12"; exon_id "chr16_70988340_70988480_-"; exonnum "6"; txlen "1639";
chr16	sragcm37_mid	exon	70988340	70988480	0.00694393791398345	-	.	gene_id "ENSMUSG00000135966.1"; transcript_id "ENSMUSG00000135966.1_tx_2"; exon_id "chr16_70988340_70988480_-"; exonnum "5"; txlen "1079";
chr16	sragcm37_mid	exon	70988340	70988480	0.00694393791398345	-	.	gene_id "ENSMUSG00000135966.1"; transcript_id "ENSMUSG00000135966.1_tx_3"; exon_id "chr16_70988340_70988480_-"; exonnum "6"; txlen "1294";
chr16	sragcm37_mid	exon	70988340	70988480	0.00694393791398345	-	.	gene_id "ENSMUSG00000135966.1"; transcript_id "ENSMUSG00000135966.1_tx_4"; exon_id "chr16_70988340_70988480_-"; exonnum "5"; txlen "1253";
chr16	sragcm37_mid	exon	70988340	70988480	0.00610224846986425	-	.	gene_id "ENSMUSG00000135966.1"; transcript_id "ENSMUSG00000135966.1_tx_5"; exon_id "chr16_70988340_70988480_-"; exonnum "7"; txlen "1506";
chr16	sragcm37_mid	exon	70988340	70988480	0.00610224846986425	-	.	gene_id "ENSMUSG00000135966.1"; transcript_id "ENSMUSG00000135966.1_tx_6"; exon_id "chr16_70988340_70988480_-"; exonnum "8"; txlen "1622";
chr16	sragcm37_mid	exon	70988340	70988480	0.00610224846986425	-	.	gene_id "ENSMUSG00000135966.1"; transcript_id "ENSMUSG00000135966.1_tx_7"; exon_id "chr16_70988340_70988480_-"; exonnum "6"; txlen "1465";
chr16	sragcm37_mid	exon	70988340	70988480	0.00610224846986425	-	.	gene_id "ENSMUSG00000135966.1"; transcript_id "ENSMUSG00000135966.1_tx_8"; exon_id "chr16_70988340_70988480_-"; exonnum "7"; txlen "1581";
chr16	sragcm37_mid	exon	70988340	70988480	0.00610224846986425	-	.	gene_id "ENSMUSG00000135966.1"; transcript_id "ENSMUSG00000135966.1_tx_9"; exon_id "chr16_70988340_70988480_-"; exonnum "8"; txlen "1796";
chr16	sragcm37_mid	exon	70988827	70989095	0.00694393791398345	-	.	gene_id "ENSMUSG00000135966.1"; transcript_id "ENSMUSG00000135966.1_tx_1"; exon_id "chr16_70988827_70989095_-"; exonnum "5"; txlen "1120";
chr16	sragcm37_mid	exon	70988827	70989095	0.00610224846986425	-	.	gene_id "ENSMUSG00000135966.1"; transcript_id "ENSMUSG00000135966.1_tx_10"; exon_id "chr16_70988827_70989095_-"; exonnum "6"; txlen "1755";
chr16	sragcm37_mid	exon	70988827	70989095	0.00610224846986425	-	.	gene_id "ENSMUSG00000135966.1"; transcript_id "ENSMUSG00000135966.1_tx_11"; exon_id "chr16_70988827_70989095_-"; exonnum "6"; txlen "1680";
chr16	sragcm37_mid	exon	70988827	70989095	0.00610224846986425	-	.	gene_id "ENSMUSG00000135966.1"; transcript_id "ENSMUSG00000135966.1_tx_12"; exon_id "chr16_70988827_70989095_-"; exonnum "5"; txlen "1639";
chr16	sragcm37_mid	exon	70988827	70989095	0.00694393791398345	-	.	gene_id "ENSMUSG00000135966.1"; transcript_id "ENSMUSG00000135966.1_tx_2"; exon_id "chr16_70988827_70989095_-"; exonnum "4"; txlen "1079";
chr16	sragcm37_mid	exon	70988827	70989095	0.00694393791398345	-	.	gene_id "ENSMUSG00000135966.1"; transcript_id "ENSMUSG00000135966.1_tx_3"; exon_id "chr16_70988827_70989095_-"; exonnum "5"; txlen "1294";
chr16	sragcm37_mid	exon	70988827	70989095	0.00694393791398345	-	.	gene_id "ENSMUSG00000135966.1"; transcript_id "ENSMUSG00000135966.1_tx_4"; exon_id "chr16_70988827_70989095_-"; exonnum "4"; txlen "1253";
chr16	sragcm37_mid	exon	70988827	70989095	0.00610224846986425	-	.	gene_id "ENSMUSG00000135966.1"; transcript_id "ENSMUSG00000135966.1_tx_5"; exon_id "chr16_70988827_70989095_-"; exonnum "6"; txlen "1506";
chr16	sragcm37_mid	exon	70988827	70989095	0.00610224846986425	-	.	gene_id "ENSMUSG00000135966.1"; transcript_id "ENSMUSG00000135966.1_tx_6"; exon_id "chr16_70988827_70989095_-"; exonnum "7"; txlen "1622";
chr16	sragcm37_mid	exon	70988827	70989095	0.00610224846986425	-	.	gene_id "ENSMUSG00000135966.1"; transcript_id "ENSMUSG00000135966.1_tx_7"; exon_id "chr16_70988827_70989095_-"; exonnum "5"; txlen "1465";
chr16	sragcm37_mid	exon	70988827	70989095	0.00610224846986425	-	.	gene_id "ENSMUSG00000135966.1"; transcript_id "ENSMUSG00000135966.1_tx_8"; exon_id "chr16_70988827_70989095_-"; exonnum "6"; txlen "1581";
chr16	sragcm37_mid	exon	70988827	70989095	0.00610224846986425	-	.	gene_id "ENSMUSG00000135966.1"; transcript_id "ENSMUSG00000135966.1_tx_9"; exon_id "chr16_70988827_70989095_-"; exonnum "7"; txlen "1796";
chr16	sragcm37_mid	exon	70992302	70992417	0.00610224846986425	-	.	gene_id "ENSMUSG00000135966.1"; transcript_id "ENSMUSG00000135966.1_tx_10"; exon_id "chr16_70992302_70992417_-"; exonnum "5"; txlen "1755";
chr16	sragcm37_mid	exon	70992302	70992417	0.00610224846986425	-	.	gene_id "ENSMUSG00000135966.1"; transcript_id "ENSMUSG00000135966.1_tx_6"; exon_id "chr16_70992302_70992417_-"; exonnum "6"; txlen "1622";
chr16	sragcm37_mid	exon	70992302	70992417	0.00610224846986425	-	.	gene_id "ENSMUSG00000135966.1"; transcript_id "ENSMUSG00000135966.1_tx_8"; exon_id "chr16_70992302_70992417_-"; exonnum "5"; txlen "1581";
chr16	sragcm37_mid	exon	70992302	70992417	0.00610224846986425	-	.	gene_id "ENSMUSG00000135966.1"; transcript_id "ENSMUSG00000135966.1_tx_9"; exon_id "chr16_70992302_70992417_-"; exonnum "6"; txlen "1796";
chr16	sragcm37_mid	exon	70995499	70995884	0.00610224846986425	-	.	gene_id "ENSMUSG00000135966.1"; transcript_id "ENSMUSG00000135966.1_tx_10"; exon_id "chr16_70995499_70995884_-"; exonnum "4"; txlen "1755";
chr16	sragcm37_mid	exon	70995499	70995884	0.00610224846986425	-	.	gene_id "ENSMUSG00000135966.1"; transcript_id "ENSMUSG00000135966.1_tx_11"; exon_id "chr16_70995499_70995884_-"; exonnum "5"; txlen "1680";
chr16	sragcm37_mid	exon	70995499	70995884	0.00610224846986425	-	.	gene_id "ENSMUSG00000135966.1"; transcript_id "ENSMUSG00000135966.1_tx_12"; exon_id "chr16_70995499_70995884_-"; exonnum "4"; txlen "1639";
chr16	sragcm37_mid	exon	70995499	70995884	0.00610224846986425	-	.	gene_id "ENSMUSG00000135966.1"; transcript_id "ENSMUSG00000135966.1_tx_5"; exon_id "chr16_70995499_70995884_-"; exonnum "5"; txlen "1506";
chr16	sragcm37_mid	exon	70995499	70995884	0.00610224846986425	-	.	gene_id "ENSMUSG00000135966.1"; transcript_id "ENSMUSG00000135966.1_tx_6"; exon_id "chr16_70995499_70995884_-"; exonnum "5"; txlen "1622";
chr16	sragcm37_mid	exon	70995499	70995884	0.00610224846986425	-	.	gene_id "ENSMUSG00000135966.1"; transcript_id "ENSMUSG00000135966.1_tx_7"; exon_id "chr16_70995499_70995884_-"; exonnum "4"; txlen "1465";
chr16	sragcm37_mid	exon	70995499	70995884	0.00610224846986425	-	.	gene_id "ENSMUSG00000135966.1"; transcript_id "ENSMUSG00000135966.1_tx_8"; exon_id "chr16_70995499_70995884_-"; exonnum "4"; txlen "1581";
chr16	sragcm37_mid	exon	70995499	70995884	0.00610224846986425	-	.	gene_id "ENSMUSG00000135966.1"; transcript_id "ENSMUSG00000135966.1_tx_9"; exon_id "chr16_70995499_70995884_-"; exonnum "5"; txlen "1796";
chr16	sragcm37_es	exon	71002511	71002677	0.00589182610883445	-	.	gene_id "ENSMUSG00000135966.1"; transcript_id "ENSMUSG00000135966.1_tx_15"; exon_id "chr16_71002511_71002677_-"; exonnum "5"; txlen "654";
chr16	sragcm37_es	exon	71002511	71002677	0.00589182610883445	-	.	gene_id "ENSMUSG00000135966.1"; transcript_id "ENSMUSG00000135966.1_tx_16"; exon_id "chr16_71002511_71002677_-"; exonnum "4"; txlen "613";
chr16	HAVANA	exon	71005699	71006122	0	-	.	gene_id "ENSMUSG00000135966.1"; transcript_id "ENSMUST00000333284.1"; gene_type "lncRNA"; gene_name "ENSMUSG00000135966"; transcript_type "lncRNA"; transcript_name "ENSMUST00000333284"; exon_number 3; exon_id "ENSMUSE00001657048.1"; level 2; tag "TAGENE";
chr16	HAVANA	exon	71005699	71006122	0	-	.	gene_id "ENSMUSG00000135966.1"; transcript_id "ENSMUST00000333285.1"; gene_type "lncRNA"; gene_name "ENSMUSG00000135966"; transcript_type "lncRNA"; transcript_name "ENSMUST00000333285"; exon_number 4; exon_id "ENSMUSE00001657048.1"; level 2; tag "basic"; tag "TAGENE";
chr16	HAVANA	exon	71005699	71006122	0	-	.	gene_id "ENSMUSG00000135966.1"; transcript_id "ENSMUST00000333283.1"; gene_type "lncRNA"; gene_name "ENSMUSG00000135966"; transcript_type "lncRNA"; transcript_name "ENSMUST00000333283"; exon_number 3; exon_id "ENSMUSE00001657048.1"; level 2; tag "TAGENE";
chr16	HAVANA	exon	71005699	71006122	0	-	.	gene_id "ENSMUSG00000135966.1"; transcript_id "ENSMUST00000333282.1"; gene_type "lncRNA"; gene_name "ENSMUSG00000135966"; transcript_type "lncRNA"; transcript_name "ENSMUST00000333282"; exon_number 4; exon_id "ENSMUSE00001657048.1"; level 2; tag "TAGENE";
chr16	HAVANA	transcript	71005699	71011796	0	-	.	gene_id "ENSMUSG00000135966.1"; transcript_id "ENSMUST00000333284.1"; gene_type "lncRNA"; gene_name "ENSMUSG00000135966"; transcript_type "lncRNA"; transcript_name "ENSMUST00000333284"; level 2; tag "TAGENE";
chr16	HAVANA	transcript	71005699	71011796	0	-	.	gene_id "ENSMUSG00000135966.1"; transcript_id "ENSMUST00000333285.1"; gene_type "lncRNA"; gene_name "ENSMUSG00000135966"; transcript_type "lncRNA"; transcript_name "ENSMUST00000333285"; level 2; tag "basic"; tag "TAGENE";
chr16	HAVANA	transcript	71005699	71011798	0	-	.	gene_id "ENSMUSG00000135966.1"; transcript_id "ENSMUST00000333283.1"; gene_type "lncRNA"; gene_name "ENSMUSG00000135966"; transcript_type "lncRNA"; transcript_name "ENSMUST00000333283"; level 2; tag "TAGENE";
chr16	HAVANA	transcript	71005699	71012084	0	-	.	gene_id "ENSMUSG00000135966.1"; transcript_id "ENSMUST00000333282.1"; gene_type "lncRNA"; gene_name "ENSMUSG00000135966"; transcript_type "lncRNA"; transcript_name "ENSMUST00000333282"; level 2; tag "TAGENE";
chr16	HAVANA	gene	71005699	71012102	0	-	.	gene_id "ENSMUSG00000135966.1"; gene_type "lncRNA"; gene_name "ENSMUSG00000135966"; level 2;
chr16	HAVANA	exon	71005701	71006122	0	-	.	gene_id "ENSMUSG00000135966.1"; transcript_id "ENSMUST00000333281.1"; gene_type "lncRNA"; gene_name "ENSMUSG00000135966"; transcript_type "lncRNA"; transcript_name "ENSMUST00000333281"; exon_number 3; exon_id "ENSMUSE00001657053.1"; level 2; tag "Ensembl_canonical"; tag "GENCODE_Primary"; tag "TAGENE";
chr16	HAVANA	transcript	71005701	71012102	0	-	.	gene_id "ENSMUSG00000135966.1"; transcript_id "ENSMUST00000333281.1"; gene_type "lncRNA"; gene_name "ENSMUSG00000135966"; transcript_type "lncRNA"; transcript_name "ENSMUST00000333281"; level 2; tag "Ensembl_canonical"; tag "GENCODE_Primary"; tag "TAGENE";
chr16	sragcm37_mid	exon	71006039	71006122	0.00694393791398345	-	.	gene_id "ENSMUSG00000135966.1"; transcript_id "ENSMUSG00000135966.1_tx_1"; exon_id "chr16_71006039_71006122_-"; exonnum "4"; txlen "1120";
chr16	sragcm37_mid	exon	71006039	71006122	0.00610224846986425	-	.	gene_id "ENSMUSG00000135966.1"; transcript_id "ENSMUSG00000135966.1_tx_10"; exon_id "chr16_71006039_71006122_-"; exonnum "3"; txlen "1755";
chr16	sragcm37_mid	exon	71006039	71006122	0.00610224846986425	-	.	gene_id "ENSMUSG00000135966.1"; transcript_id "ENSMUSG00000135966.1_tx_11"; exon_id "chr16_71006039_71006122_-"; exonnum "4"; txlen "1680";
chr16	sragcm37_mid	exon	71006039	71006122	0.00610224846986425	-	.	gene_id "ENSMUSG00000135966.1"; transcript_id "ENSMUSG00000135966.1_tx_12"; exon_id "chr16_71006039_71006122_-"; exonnum "3"; txlen "1639";
chr16	sragcm37_mid	exon	71006039	71006122	0.00589182610883445	-	.	gene_id "ENSMUSG00000135966.1"; transcript_id "ENSMUSG00000135966.1_tx_15"; exon_id "chr16_71006039_71006122_-"; exonnum "4"; txlen "654";
chr16	sragcm37_mid	exon	71006039	71006122	0.00589182610883445	-	.	gene_id "ENSMUSG00000135966.1"; transcript_id "ENSMUSG00000135966.1_tx_16"; exon_id "chr16_71006039_71006122_-"; exonnum "3"; txlen "613";
chr16	sragcm37_mid	exon	71006039	71006122	0.00694393791398345	-	.	gene_id "ENSMUSG00000135966.1"; transcript_id "ENSMUSG00000135966.1_tx_2"; exon_id "chr16_71006039_71006122_-"; exonnum "3"; txlen "1079";
chr16	sragcm37_mid	exon	71006039	71006122	0.00694393791398345	-	.	gene_id "ENSMUSG00000135966.1"; transcript_id "ENSMUSG00000135966.1_tx_3"; exon_id "chr16_71006039_71006122_-"; exonnum "4"; txlen "1294";
chr16	sragcm37_mid	exon	71006039	71006122	0.00694393791398345	-	.	gene_id "ENSMUSG00000135966.1"; transcript_id "ENSMUSG00000135966.1_tx_4"; exon_id "chr16_71006039_71006122_-"; exonnum "3"; txlen "1253";
chr16	sragcm37_mid	exon	71006039	71006122	0.00610224846986425	-	.	gene_id "ENSMUSG00000135966.1"; transcript_id "ENSMUSG00000135966.1_tx_5"; exon_id "chr16_71006039_71006122_-"; exonnum "4"; txlen "1506";
chr16	sragcm37_mid	exon	71006039	71006122	0.00610224846986425	-	.	gene_id "ENSMUSG00000135966.1"; transcript_id "ENSMUSG00000135966.1_tx_6"; exon_id "chr16_71006039_71006122_-"; exonnum "4"; txlen "1622";
chr16	sragcm37_mid	exon	71006039	71006122	0.00610224846986425	-	.	gene_id "ENSMUSG00000135966.1"; transcript_id "ENSMUSG00000135966.1_tx_7"; exon_id "chr16_71006039_71006122_-"; exonnum "3"; txlen "1465";
chr16	sragcm37_mid	exon	71006039	71006122	0.00610224846986425	-	.	gene_id "ENSMUSG00000135966.1"; transcript_id "ENSMUSG00000135966.1_tx_8"; exon_id "chr16_71006039_71006122_-"; exonnum "3"; txlen "1581";
chr16	sragcm37_mid	exon	71006039	71006122	0.00610224846986425	-	.	gene_id "ENSMUSG00000135966.1"; transcript_id "ENSMUSG00000135966.1_tx_9"; exon_id "chr16_71006039_71006122_-"; exonnum "4"; txlen "1796";
chr16	HAVANA	exon	71007091	71007131	0	-	.	gene_id "ENSMUSG00000135966.1"; transcript_id "ENSMUST00000333285.1"; gene_type "lncRNA"; gene_name "ENSMUSG00000135966"; transcript_type "lncRNA"; transcript_name "ENSMUST00000333285"; exon_number 3; exon_id "ENSMUSE00001657049.1"; level 2; tag "basic"; tag "TAGENE";
chr16	HAVANA	exon	71007091	71007131	0	-	.	gene_id "ENSMUSG00000135966.1"; transcript_id "ENSMUST00000333282.1"; gene_type "lncRNA"; gene_name "ENSMUSG00000135966"; transcript_type "lncRNA"; transcript_name "ENSMUST00000333282"; exon_number 3; exon_id "ENSMUSE00001657049.1"; level 2; tag "TAGENE";
chr16	ENSEMBL_gcm37	exon	71007091	71007131	0.00694393791398345	-	.	gene_id "ENSMUSG00000135966.1"; transcript_id "ENSMUSG00000135966.1_tx_1"; exon_id "chr16_71007091_71007131_-"; exonnum "3"; txlen "1120";
chr16	ENSEMBL_gcm37	exon	71007091	71007131	0.00610224846986425	-	.	gene_id "ENSMUSG00000135966.1"; transcript_id "ENSMUSG00000135966.1_tx_11"; exon_id "chr16_71007091_71007131_-"; exonnum "3"; txlen "1680";
chr16	ENSEMBL_gcm37	exon	71007091	71007131	0.00589182610883445	-	.	gene_id "ENSMUSG00000135966.1"; transcript_id "ENSMUSG00000135966.1_tx_15"; exon_id "chr16_71007091_71007131_-"; exonnum "3"; txlen "654";
chr16	ENSEMBL_gcm37	exon	71007091	71007131	0.00694393791398345	-	.	gene_id "ENSMUSG00000135966.1"; transcript_id "ENSMUSG00000135966.1_tx_3"; exon_id "chr16_71007091_71007131_-"; exonnum "3"; txlen "1294";
chr16	ENSEMBL_gcm37	exon	71007091	71007131	0.00610224846986425	-	.	gene_id "ENSMUSG00000135966.1"; transcript_id "ENSMUSG00000135966.1_tx_5"; exon_id "chr16_71007091_71007131_-"; exonnum "3"; txlen "1506";
chr16	ENSEMBL_gcm37	exon	71007091	71007131	0.00610224846986425	-	.	gene_id "ENSMUSG00000135966.1"; transcript_id "ENSMUSG00000135966.1_tx_6"; exon_id "chr16_71007091_71007131_-"; exonnum "3"; txlen "1622";
chr16	ENSEMBL_gcm37	exon	71007091	71007131	0.00610224846986425	-	.	gene_id "ENSMUSG00000135966.1"; transcript_id "ENSMUSG00000135966.1_tx_9"; exon_id "chr16_71007091_71007131_-"; exonnum "3"; txlen "1796";
chr16	HAVANA	exon	71007896	71008170	0	-	.	gene_id "ENSMUSG00000135966.1"; transcript_id "ENSMUST00000333286.1"; gene_type "lncRNA"; gene_name "ENSMUSG00000135966"; transcript_type "lncRNA"; transcript_name "ENSMUST00000333286"; exon_number 2; exon_id "ENSMUSE00001657054.1"; level 2; tag "TAGENE";
chr16	HAVANA	transcript	71007896	71011796	0	-	.	gene_id "ENSMUSG00000135966.1"; transcript_id "ENSMUST00000333286.1"; gene_type "lncRNA"; gene_name "ENSMUSG00000135966"; transcript_type "lncRNA"; transcript_name "ENSMUST00000333286"; level 2; tag "TAGENE";
chr16	HAVANA	exon	71008062	71008170	0	-	.	gene_id "ENSMUSG00000135966.1"; transcript_id "ENSMUST00000333284.1"; gene_type "lncRNA"; gene_name "ENSMUSG00000135966"; transcript_type "lncRNA"; transcript_name "ENSMUST00000333284"; exon_number 2; exon_id "ENSMUSE00001657046.1"; level 2; tag "TAGENE";
chr16	HAVANA	exon	71008062	71008170	0	-	.	gene_id "ENSMUSG00000135966.1"; transcript_id "ENSMUST00000333285.1"; gene_type "lncRNA"; gene_name "ENSMUSG00000135966"; transcript_type "lncRNA"; transcript_name "ENSMUST00000333285"; exon_number 2; exon_id "ENSMUSE00001657046.1"; level 2; tag "basic"; tag "TAGENE";
chr16	HAVANA	exon	71008062	71008170	0	-	.	gene_id "ENSMUSG00000135966.1"; transcript_id "ENSMUST00000333283.1"; gene_type "lncRNA"; gene_name "ENSMUSG00000135966"; transcript_type "lncRNA"; transcript_name "ENSMUST00000333283"; exon_number 2; exon_id "ENSMUSE00001657046.1"; level 2; tag "TAGENE";
chr16	HAVANA	exon	71008062	71008170	0	-	.	gene_id "ENSMUSG00000135966.1"; transcript_id "ENSMUST00000333282.1"; gene_type "lncRNA"; gene_name "ENSMUSG00000135966"; transcript_type "lncRNA"; transcript_name "ENSMUST00000333282"; exon_number 2; exon_id "ENSMUSE00001657046.1"; level 2; tag "TAGENE";
chr16	HAVANA	exon	71008062	71008170	0	-	.	gene_id "ENSMUSG00000135966.1"; transcript_id "ENSMUST00000333281.1"; gene_type "lncRNA"; gene_name "ENSMUSG00000135966"; transcript_type "lncRNA"; transcript_name "ENSMUST00000333281"; exon_number 2; exon_id "ENSMUSE00001657046.1"; level 2; tag "Ensembl_canonical"; tag "GENCODE_Primary"; tag "TAGENE";
chr16	ENSEMBL_gcm37	exon	71008062	71008170	0.00694393791398345	-	.	gene_id "ENSMUSG00000135966.1"; transcript_id "ENSMUSG00000135966.1_tx_1"; exon_id "chr16_71008062_71008170_-"; exonnum "2"; txlen "1120";
chr16	ENSEMBL_gcm37	exon	71008062	71008170	0.00610224846986425	-	.	gene_id "ENSMUSG00000135966.1"; transcript_id "ENSMUSG00000135966.1_tx_10"; exon_id "chr16_71008062_71008170_-"; exonnum "2"; txlen "1755";
chr16	ENSEMBL_gcm37	exon	71008062	71008170	0.00610224846986425	-	.	gene_id "ENSMUSG00000135966.1"; transcript_id "ENSMUSG00000135966.1_tx_11"; exon_id "chr16_71008062_71008170_-"; exonnum "2"; txlen "1680";
chr16	ENSEMBL_gcm37	exon	71008062	71008170	0.00610224846986425	-	.	gene_id "ENSMUSG00000135966.1"; transcript_id "ENSMUSG00000135966.1_tx_12"; exon_id "chr16_71008062_71008170_-"; exonnum "2"; txlen "1639";
chr16	ENSEMBL_gcm37	exon	71008062	71008170	0.00589182610883445	-	.	gene_id "ENSMUSG00000135966.1"; transcript_id "ENSMUSG00000135966.1_tx_15"; exon_id "chr16_71008062_71008170_-"; exonnum "2"; txlen "654";
chr16	ENSEMBL_gcm37	exon	71008062	71008170	0.00589182610883445	-	.	gene_id "ENSMUSG00000135966.1"; transcript_id "ENSMUSG00000135966.1_tx_16"; exon_id "chr16_71008062_71008170_-"; exonnum "2"; txlen "613";
chr16	ENSEMBL_gcm37	exon	71008062	71008170	0.00694393791398345	-	.	gene_id "ENSMUSG00000135966.1"; transcript_id "ENSMUSG00000135966.1_tx_2"; exon_id "chr16_71008062_71008170_-"; exonnum "2"; txlen "1079";
chr16	ENSEMBL_gcm37	exon	71008062	71008170	0.00694393791398345	-	.	gene_id "ENSMUSG00000135966.1"; transcript_id "ENSMUSG00000135966.1_tx_3"; exon_id "chr16_71008062_71008170_-"; exonnum "2"; txlen "1294";
chr16	ENSEMBL_gcm37	exon	71008062	71008170	0.00694393791398345	-	.	gene_id "ENSMUSG00000135966.1"; transcript_id "ENSMUSG00000135966.1_tx_4"; exon_id "chr16_71008062_71008170_-"; exonnum "2"; txlen "1253";
chr16	ENSEMBL_gcm37	exon	71008062	71008170	0.00610224846986425	-	.	gene_id "ENSMUSG00000135966.1"; transcript_id "ENSMUSG00000135966.1_tx_5"; exon_id "chr16_71008062_71008170_-"; exonnum "2"; txlen "1506";
chr16	ENSEMBL_gcm37	exon	71008062	71008170	0.00610224846986425	-	.	gene_id "ENSMUSG00000135966.1"; transcript_id "ENSMUSG00000135966.1_tx_6"; exon_id "chr16_71008062_71008170_-"; exonnum "2"; txlen "1622";
chr16	ENSEMBL_gcm37	exon	71008062	71008170	0.00610224846986425	-	.	gene_id "ENSMUSG00000135966.1"; transcript_id "ENSMUSG00000135966.1_tx_7"; exon_id "chr16_71008062_71008170_-"; exonnum "2"; txlen "1465";
chr16	ENSEMBL_gcm37	exon	71008062	71008170	0.00610224846986425	-	.	gene_id "ENSMUSG00000135966.1"; transcript_id "ENSMUSG00000135966.1_tx_8"; exon_id "chr16_71008062_71008170_-"; exonnum "2"; txlen "1581";
chr16	ENSEMBL_gcm37	exon	71008062	71008170	0.00610224846986425	-	.	gene_id "ENSMUSG00000135966.1"; transcript_id "ENSMUSG00000135966.1_tx_9"; exon_id "chr16_71008062_71008170_-"; exonnum "2"; txlen "1796";
chr16	HAVANA	gene	71008718	71012647	0	-	.	gene_id "ENSMUSG00000116759.2"; gene_type "TEC"; gene_name "Gm49666"; level 2; mgi_id "MGI:6215107"; havana_gene "OTTMUSG00000071623.1";
chr16	HAVANA	transcript	71008718	71012647	0	-	.	gene_id "ENSMUSG00000116759.2"; transcript_id "ENSMUST00000231759.2"; gene_type "TEC"; gene_name "Gm49666"; transcript_type "TEC"; transcript_name "Gm49666-201"; level 2; mgi_id "MGI:6215107"; tag "basic"; tag "Ensembl_canonical"; tag "GENCODE_Primary"; havana_gene "OTTMUSG00000071623.1"; havana_transcript "OTTMUST00000173388.1";
chr16	HAVANA	exon	71008718	71012647	0	-	.	gene_id "ENSMUSG00000116759.2"; transcript_id "ENSMUST00000231759.2"; gene_type "TEC"; gene_name "Gm49666"; transcript_type "TEC"; transcript_name "Gm49666-201"; exon_number 1; exon_id "ENSMUSE00001446915.2"; level 2; mgi_id "MGI:6215107"; tag "basic"; tag "Ensembl_canonical"; tag "GENCODE_Primary"; havana_gene "OTTMUSG00000071623.1"; havana_transcript "OTTMUST00000173388.1";
chr16	sragcm37_ss	exon	71011064	71011316	0.00610224846986425	-	.	gene_id "ENSMUSG00000135966.1"; transcript_id "ENSMUSG00000135966.1_tx_10"; exon_id "chr16_71011064_71011316_-"; exonnum "1"; txlen "1755";
chr16	sragcm37_ss	exon	71011064	71011316	0.00610224846986425	-	.	gene_id "ENSMUSG00000135966.1"; transcript_id "ENSMUSG00000135966.1_tx_11"; exon_id "chr16_71011064_71011316_-"; exonnum "1"; txlen "1680";
chr16	sragcm37_ss	exon	71011064	71011316	0.00610224846986425	-	.	gene_id "ENSMUSG00000135966.1"; transcript_id "ENSMUSG00000135966.1_tx_12"; exon_id "chr16_71011064_71011316_-"; exonnum "1"; txlen "1639";
chr16	sragcm37_ss	exon	71011064	71011316	0.00589182610883445	-	.	gene_id "ENSMUSG00000135966.1"; transcript_id "ENSMUSG00000135966.1_tx_15"; exon_id "chr16_71011064_71011316_-"; exonnum "1"; txlen "654";
chr16	sragcm37_ss	exon	71011064	71011316	0.00589182610883445	-	.	gene_id "ENSMUSG00000135966.1"; transcript_id "ENSMUSG00000135966.1_tx_16"; exon_id "chr16_71011064_71011316_-"; exonnum "1"; txlen "613";
chr16	sragcm37_ss	exon	71011064	71011316	0.00694393791398345	-	.	gene_id "ENSMUSG00000135966.1"; transcript_id "ENSMUSG00000135966.1_tx_3"; exon_id "chr16_71011064_71011316_-"; exonnum "1"; txlen "1294";
chr16	sragcm37_ss	exon	71011064	71011316	0.00694393791398345	-	.	gene_id "ENSMUSG00000135966.1"; transcript_id "ENSMUSG00000135966.1_tx_4"; exon_id "chr16_71011064_71011316_-"; exonnum "1"; txlen "1253";
chr16	sragcm37_ss	exon	71011064	71011316	0.00610224846986425	-	.	gene_id "ENSMUSG00000135966.1"; transcript_id "ENSMUSG00000135966.1_tx_9"; exon_id "chr16_71011064_71011316_-"; exonnum "1"; txlen "1796";
chr16	HAVANA	exon	71011718	71011796	0	-	.	gene_id "ENSMUSG00000135966.1"; transcript_id "ENSMUST00000333285.1"; gene_type "lncRNA"; gene_name "ENSMUSG00000135966"; transcript_type "lncRNA"; transcript_name "ENSMUST00000333285"; exon_number 1; exon_id "ENSMUSE00001657051.1"; level 2; tag "basic"; tag "TAGENE";
chr16	HAVANA	exon	71011718	71011796	0	-	.	gene_id "ENSMUSG00000135966.1"; transcript_id "ENSMUST00000333286.1"; gene_type "lncRNA"; gene_name "ENSMUSG00000135966"; transcript_type "lncRNA"; transcript_name "ENSMUST00000333286"; exon_number 1; exon_id "ENSMUSE00001657051.1"; level 2; tag "TAGENE";
chr16	ENSEMBL_gcm37	exon	71011718	71011796	0.00694393791398345	-	.	gene_id "ENSMUSG00000135966.1"; transcript_id "ENSMUSG00000135966.1_tx_1"; exon_id "chr16_71011718_71011796_-"; exonnum "1"; txlen "1120";
chr16	ENSEMBL_gcm37	exon	71011718	71011796	0.00694393791398345	-	.	gene_id "ENSMUSG00000135966.1"; transcript_id "ENSMUSG00000135966.1_tx_2"; exon_id "chr16_71011718_71011796_-"; exonnum "1"; txlen "1079";
chr16	ENSEMBL_gcm37	exon	71011718	71011796	0.00610224846986425	-	.	gene_id "ENSMUSG00000135966.1"; transcript_id "ENSMUSG00000135966.1_tx_5"; exon_id "chr16_71011718_71011796_-"; exonnum "1"; txlen "1506";
chr16	ENSEMBL_gcm37	exon	71011718	71011796	0.00610224846986425	-	.	gene_id "ENSMUSG00000135966.1"; transcript_id "ENSMUSG00000135966.1_tx_6"; exon_id "chr16_71011718_71011796_-"; exonnum "1"; txlen "1622";
chr16	ENSEMBL_gcm37	exon	71011718	71011796	0.00610224846986425	-	.	gene_id "ENSMUSG00000135966.1"; transcript_id "ENSMUSG00000135966.1_tx_7"; exon_id "chr16_71011718_71011796_-"; exonnum "1"; txlen "1465";
chr16	ENSEMBL_gcm37	exon	71011718	71011796	0.00610224846986425	-	.	gene_id "ENSMUSG00000135966.1"; transcript_id "ENSMUSG00000135966.1_tx_8"; exon_id "chr16_71011718_71011796_-"; exonnum "1"; txlen "1581";
chr16	HAVANA	exon	71011718	71011798	0	-	.	gene_id "ENSMUSG00000135966.1"; transcript_id "ENSMUST00000333283.1"; gene_type "lncRNA"; gene_name "ENSMUSG00000135966"; transcript_type "lncRNA"; transcript_name "ENSMUST00000333283"; exon_number 1; exon_id "ENSMUSE00001657050.1"; level 2; tag "TAGENE";
chr16	HAVANA	exon	71011764	71011796	0	-	.	gene_id "ENSMUSG00000135966.1"; transcript_id "ENSMUST00000333284.1"; gene_type "lncRNA"; gene_name "ENSMUSG00000135966"; transcript_type "lncRNA"; transcript_name "ENSMUST00000333284"; exon_number 1; exon_id "ENSMUSE00001657047.1"; level 2; tag "TAGENE";
chr16	HAVANA	exon	71012024	71012084	0	-	.	gene_id "ENSMUSG00000135966.1"; transcript_id "ENSMUST00000333282.1"; gene_type "lncRNA"; gene_name "ENSMUSG00000135966"; transcript_type "lncRNA"; transcript_name "ENSMUST00000333282"; exon_number 1; exon_id "ENSMUSE00001657045.1"; level 2; tag "TAGENE";
chr16	HAVANA	exon	71012024	71012102	0	-	.	gene_id "ENSMUSG00000135966.1"; transcript_id "ENSMUST00000333281.1"; gene_type "lncRNA"; gene_name "ENSMUSG00000135966"; transcript_type "lncRNA"; transcript_name "ENSMUST00000333281"; exon_number 1; exon_id "ENSMUSE00001657052.1"; level 2; tag "Ensembl_canonical"; tag "GENCODE_Primary"; tag "TAGENE";
chr16	HAVANA	gene	71651826	71652675	0	-	.	gene_id "ENSMUSG00000116664.2"; gene_type "processed_pseudogene"; gene_name "Gm18549"; level 2; mgi_id "MGI:5010734"; havana_gene "OTTMUSG00000071646.1";
chr16	HAVANA	transcript	71651826	71652675	0	-	.	gene_id "ENSMUSG00000116664.2"; transcript_id "ENSMUST00000232521.2"; gene_type "processed_pseudogene"; gene_name "Gm18549"; transcript_type "processed_pseudogene"; transcript_name "Gm18549-201"; level 2; mgi_id "MGI:5010734"; ont "PGO:0000004"; tag "basic"; tag "Ensembl_canonical"; tag "GENCODE_Primary"; havana_gene "OTTMUSG00000071646.1"; havana_transcript "OTTMUST00000173422.1";
chr16	HAVANA	exon	71651826	71652675	0	-	.	gene_id "ENSMUSG00000116664.2"; transcript_id "ENSMUST00000232521.2"; gene_type "processed_pseudogene"; gene_name "Gm18549"; transcript_type "processed_pseudogene"; transcript_name "Gm18549-201"; exon_number 1; exon_id "ENSMUSE00001444640.2"; level 2; mgi_id "MGI:5010734"; ont "PGO:0000004"; tag "basic"; tag "Ensembl_canonical"; tag "GENCODE_Primary"; havana_gene "OTTMUSG00000071646.1"; havana_transcript "OTTMUST00000173422.1";
chr16	HAVANA	exon	71844341	71844772	0	-	.	gene_id "ENSMUSG00000122192.1"; transcript_id "ENSMUST00000251269.1"; gene_type "lncRNA"; gene_name "ENSMUSG00000122192"; transcript_type "lncRNA"; transcript_name "ENSMUST00000251269"; exon_number 3; exon_id "ENSMUSE00001499364.1"; level 2; tag "basic"; tag "Ensembl_canonical"; tag "GENCODE_Primary"; tag "TAGENE";
chr16	HAVANA	gene	71844341	71869043	0	-	.	gene_id "ENSMUSG00000122192.1"; gene_type "lncRNA"; gene_name "ENSMUSG00000122192"; level 2;
chr16	HAVANA	transcript	71844341	71869043	0	-	.	gene_id "ENSMUSG00000122192.1"; transcript_id "ENSMUST00000251269.1"; gene_type "lncRNA"; gene_name "ENSMUSG00000122192"; transcript_type "lncRNA"; transcript_name "ENSMUST00000251269"; level 2; tag "basic"; tag "Ensembl_canonical"; tag "GENCODE_Primary"; tag "TAGENE";
chr16	HAVANA	exon	71848325	71848467	0	-	.	gene_id "ENSMUSG00000122192.1"; transcript_id "ENSMUST00000251269.1"; gene_type "lncRNA"; gene_name "ENSMUSG00000122192"; transcript_type "lncRNA"; transcript_name "ENSMUST00000251269"; exon_number 2; exon_id "ENSMUSE00001499365.1"; level 2; tag "basic"; tag "Ensembl_canonical"; tag "GENCODE_Primary"; tag "TAGENE";
chr16	HAVANA	exon	71868701	71869043	0	-	.	gene_id "ENSMUSG00000122192.1"; transcript_id "ENSMUST00000251269.1"; gene_type "lncRNA"; gene_name "ENSMUSG00000122192"; transcript_type "lncRNA"; transcript_name "ENSMUST00000251269"; exon_number 1; exon_id "ENSMUSE00001499363.1"; level 2; tag "basic"; tag "Ensembl_canonical"; tag "GENCODE_Primary"; tag "TAGENE";
chr16	HAVANA	exon	72023271	72024503	0	-	.	gene_id "ENSMUSG00000116769.2"; transcript_id "ENSMUST00000231223.2"; gene_type "lncRNA"; gene_name "8030451O07Rik"; transcript_type "lncRNA"; transcript_name "8030451O07Rik-201"; exon_number 5; exon_id "ENSMUSE00001445629.2"; level 2; mgi_id "MGI:2442215"; havana_gene "OTTMUSG00000071656.1"; havana_transcript "OTTMUST00000173432.1";
chr16	HAVANA	transcript	72023271	72031190	0	-	.	gene_id "ENSMUSG00000116769.2"; transcript_id "ENSMUST00000231223.2"; gene_type "lncRNA"; gene_name "8030451O07Rik"; transcript_type "lncRNA"; transcript_name "8030451O07Rik-201"; level 2; mgi_id "MGI:2442215"; havana_gene "OTTMUSG00000071656.1"; havana_transcript "OTTMUST00000173432.1";
chr16	HAVANA	gene	72023271	72031215	0	-	.	gene_id "ENSMUSG00000116769.2"; gene_type "lncRNA"; gene_name "8030451O07Rik"; level 2; mgi_id "MGI:2442215"; havana_gene "OTTMUSG00000071656.1";
chr16	HAVANA	exon	72023274	72024503	0	-	.	gene_id "ENSMUSG00000116769.2"; transcript_id "ENSMUST00000231977.2"; gene_type "lncRNA"; gene_name "8030451O07Rik"; transcript_type "lncRNA"; transcript_name "8030451O07Rik-202"; exon_number 5; exon_id "ENSMUSE00001445807.2"; level 2; mgi_id "MGI:2442215"; tag "basic"; tag "Ensembl_canonical"; tag "GENCODE_Primary"; havana_gene "OTTMUSG00000071656.1"; havana_transcript "OTTMUST00000173433.1";
chr16	ENSEMBL_gcm37	exon	72023274	72024503	0.00620356605248724	-	.	gene_id "ENSMUSG00000116769.2"; transcript_id "ENSMUSG00000116769.2_tx_3"; exon_id "chr16_72023274_72024503_-"; exonnum "4"; txlen "1530";
chr16	HAVANA	transcript	72023274	72031215	0	-	.	gene_id "ENSMUSG00000116769.2"; transcript_id "ENSMUST00000231977.2"; gene_type "lncRNA"; gene_name "8030451O07Rik"; transcript_type "lncRNA"; transcript_name "8030451O07Rik-202"; level 2; mgi_id "MGI:2442215"; tag "basic"; tag "Ensembl_canonical"; tag "GENCODE_Primary"; havana_gene "OTTMUSG00000071656.1"; havana_transcript "OTTMUST00000173433.1";
chr16	HAVANA	exon	72027251	72027365	0	-	.	gene_id "ENSMUSG00000116769.2"; transcript_id "ENSMUST00000231977.2"; gene_type "lncRNA"; gene_name "8030451O07Rik"; transcript_type "lncRNA"; transcript_name "8030451O07Rik-202"; exon_number 4; exon_id "ENSMUSE00001443994.2"; level 2; mgi_id "MGI:2442215"; tag "basic"; tag "Ensembl_canonical"; tag "GENCODE_Primary"; havana_gene "OTTMUSG00000071656.1"; havana_transcript "OTTMUST00000173433.1";
chr16	sragcm37_mid	exon	72027264	72027365	0.00620356605248724	-	.	gene_id "ENSMUSG00000116769.2"; transcript_id "ENSMUSG00000116769.2_tx_3"; exon_id "chr16_72027264_72027365_-"; exonnum "3"; txlen "1530";
chr16	HAVANA	exon	72027264	72027368	0	-	.	gene_id "ENSMUSG00000116769.2"; transcript_id "ENSMUST00000231223.2"; gene_type "lncRNA"; gene_name "8030451O07Rik"; transcript_type "lncRNA"; transcript_name "8030451O07Rik-201"; exon_number 4; exon_id "ENSMUSE00001446536.2"; level 2; mgi_id "MGI:2442215"; havana_gene "OTTMUSG00000071656.1"; havana_transcript "OTTMUST00000173432.1";
chr16	HAVANA	exon	72028116	72028467	0	-	.	gene_id "ENSMUSG00000116769.2"; transcript_id "ENSMUST00000231223.2"; gene_type "lncRNA"; gene_name "8030451O07Rik"; transcript_type "lncRNA"; transcript_name "8030451O07Rik-201"; exon_number 3; exon_id "ENSMUSE00001447132.2"; level 2; mgi_id "MGI:2442215"; havana_gene "OTTMUSG00000071656.1"; havana_transcript "OTTMUST00000173432.1";
chr16	HAVANA	exon	72028116	72028467	0	-	.	gene_id "ENSMUSG00000116769.2"; transcript_id "ENSMUST00000231977.2"; gene_type "lncRNA"; gene_name "8030451O07Rik"; transcript_type "lncRNA"; transcript_name "8030451O07Rik-202"; exon_number 3; exon_id "ENSMUSE00001447132.2"; level 2; mgi_id "MGI:2442215"; tag "basic"; tag "Ensembl_canonical"; tag "GENCODE_Primary"; havana_gene "OTTMUSG00000071656.1"; havana_transcript "OTTMUST00000173433.1";
chr16	HAVANA	exon	72028725	72028835	0	-	.	gene_id "ENSMUSG00000116769.2"; transcript_id "ENSMUST00000231223.2"; gene_type "lncRNA"; gene_name "8030451O07Rik"; transcript_type "lncRNA"; transcript_name "8030451O07Rik-201"; exon_number 2; exon_id "ENSMUSE00001444257.2"; level 2; mgi_id "MGI:2442215"; havana_gene "OTTMUSG00000071656.1"; havana_transcript "OTTMUST00000173432.1";
chr16	HAVANA	exon	72028725	72028835	0	-	.	gene_id "ENSMUSG00000116769.2"; transcript_id "ENSMUST00000231977.2"; gene_type "lncRNA"; gene_name "8030451O07Rik"; transcript_type "lncRNA"; transcript_name "8030451O07Rik-202"; exon_number 2; exon_id "ENSMUSE00001444257.2"; level 2; mgi_id "MGI:2442215"; tag "basic"; tag "Ensembl_canonical"; tag "GENCODE_Primary"; havana_gene "OTTMUSG00000071656.1"; havana_transcript "OTTMUST00000173433.1";
chr16	ENSEMBL_gcm37	exon	72028725	72028835	0.00620356605248724	-	.	gene_id "ENSMUSG00000116769.2"; transcript_id "ENSMUSG00000116769.2_tx_3"; exon_id "chr16_72028725_72028835_-"; exonnum "2"; txlen "1530";
chr16	HAVANA	exon	72031104	72031190	0	-	.	gene_id "ENSMUSG00000116769.2"; transcript_id "ENSMUST00000231223.2"; gene_type "lncRNA"; gene_name "8030451O07Rik"; transcript_type "lncRNA"; transcript_name "8030451O07Rik-201"; exon_number 1; exon_id "ENSMUSE00001445267.2"; level 2; mgi_id "MGI:2442215"; havana_gene "OTTMUSG00000071656.1"; havana_transcript "OTTMUST00000173432.1";
chr16	ENSEMBL_gcm37	exon	72031104	72031190	0.00620356605248724	-	.	gene_id "ENSMUSG00000116769.2"; transcript_id "ENSMUSG00000116769.2_tx_3"; exon_id "chr16_72031104_72031190_-"; exonnum "1"; txlen "1530";
chr16	HAVANA	exon	72031104	72031215	0	-	.	gene_id "ENSMUSG00000116769.2"; transcript_id "ENSMUST00000231977.2"; gene_type "lncRNA"; gene_name "8030451O07Rik"; transcript_type "lncRNA"; transcript_name "8030451O07Rik-202"; exon_number 1; exon_id "ENSMUSE00001447079.2"; level 2; mgi_id "MGI:2442215"; tag "basic"; tag "Ensembl_canonical"; tag "GENCODE_Primary"; havana_gene "OTTMUSG00000071656.1"; havana_transcript "OTTMUST00000173433.1";
chr16	HAVANA	gene	72168987	72169329	0	-	.	gene_id "ENSMUSG00000116910.2"; gene_type "processed_pseudogene"; gene_name "Gm49670"; level 2; mgi_id "MGI:6215113"; havana_gene "OTTMUSG00000071660.1";
chr16	HAVANA	transcript	72168987	72169329	0	-	.	gene_id "ENSMUSG00000116910.2"; transcript_id "ENSMUST00000232381.2"; gene_type "processed_pseudogene"; gene_name "Gm49670"; transcript_type "processed_pseudogene"; transcript_name "Gm49670-201"; level 2; mgi_id "MGI:6215113"; ont "PGO:0000004"; tag "basic"; tag "Ensembl_canonical"; tag "GENCODE_Primary"; havana_gene "OTTMUSG00000071660.1"; havana_transcript "OTTMUST00000173437.1";
chr16	HAVANA	exon	72168987	72169329	0	-	.	gene_id "ENSMUSG00000116910.2"; transcript_id "ENSMUST00000232381.2"; gene_type "processed_pseudogene"; gene_name "Gm49670"; transcript_type "processed_pseudogene"; transcript_name "Gm49670-201"; exon_number 1; exon_id "ENSMUSE00001444104.2"; level 2; mgi_id "MGI:6215113"; ont "PGO:0000004"; tag "basic"; tag "Ensembl_canonical"; tag "GENCODE_Primary"; havana_gene "OTTMUSG00000071660.1"; havana_transcript "OTTMUST00000173437.1";
chr16	sragcm37_mid	exon	72434842	72434967	0.00347461743783916	-	.	gene_id "ENSMUSG00000128073.1"; transcript_id "ENSMUSG00000128073.1_tx_8"; exon_id "chr16_72434842_72434967_-"; exonnum "5"; txlen "1068";
chr16	sragcm37_mid	exon	72442516	72442576	0.00347461743783916	-	.	gene_id "ENSMUSG00000128073.1"; transcript_id "ENSMUSG00000128073.1_tx_8"; exon_id "chr16_72442516_72442576_-"; exonnum "4"; txlen "1068";
chr16	HAVANA	exon	72452092	72452716	0	-	.	gene_id "ENSMUSG00000128073.1"; transcript_id "ENSMUST00000285560.1"; gene_type "lncRNA"; gene_name "ENSMUSG00000128073"; transcript_type "lncRNA"; transcript_name "ENSMUST00000285560"; exon_number 4; exon_id "ENSMUSE00001565958.1"; level 2; tag "basic"; tag "Ensembl_canonical"; tag "GENCODE_Primary"; tag "TAGENE";
chr16	ENSEMBL_gcm37	exon	72452092	72452716	0.0480116380940302	-	.	gene_id "ENSMUSG00000128073.1"; transcript_id "ENSMUSG00000128073.1_tx_2"; exon_id "chr16_72452092_72452716_-"; exonnum "4"; txlen "1017";
chr16	ENSEMBL_gcm37	exon	72452092	72452716	0.0480116380940302	-	.	gene_id "ENSMUSG00000128073.1"; transcript_id "ENSMUSG00000128073.1_tx_3"; exon_id "chr16_72452092_72452716_-"; exonnum "4"; txlen "1707";
chr16	ENSEMBL_gcm37	exon	72452092	72452716	0.0108581794932474	-	.	gene_id "ENSMUSG00000128073.1"; transcript_id "ENSMUSG00000128073.1_tx_5"; exon_id "chr16_72452092_72452716_-"; exonnum "4"; txlen "884";
chr16	ENSEMBL_gcm37	exon	72452092	72452716	0.00521192615675874	-	.	gene_id "ENSMUSG00000128073.1"; transcript_id "ENSMUSG00000128073.1_tx_7"; exon_id "chr16_72452092_72452716_-"; exonnum "5"; txlen "1644";
chr16	HAVANA	gene	72452092	72460630	0	-	.	gene_id "ENSMUSG00000128073.1"; gene_type "lncRNA"; gene_name "ENSMUSG00000128073"; level 2;
chr16	HAVANA	transcript	72452092	72460630	0	-	.	gene_id "ENSMUSG00000128073.1"; transcript_id "ENSMUST00000285560.1"; gene_type "lncRNA"; gene_name "ENSMUSG00000128073"; transcript_type "lncRNA"; transcript_name "ENSMUST00000285560"; level 2; tag "basic"; tag "Ensembl_canonical"; tag "GENCODE_Primary"; tag "TAGENE";
chr16	HAVANA	exon	72453208	72453345	0	-	.	gene_id "ENSMUSG00000128073.1"; transcript_id "ENSMUST00000285560.1"; gene_type "lncRNA"; gene_name "ENSMUSG00000128073"; transcript_type "lncRNA"; transcript_name "ENSMUST00000285560"; exon_number 3; exon_id "ENSMUSE00001565955.1"; level 2; tag "basic"; tag "Ensembl_canonical"; tag "GENCODE_Primary"; tag "TAGENE";
chr16	ENSEMBL_gcm37	exon	72453208	72453345	0.0108581794932474	-	.	gene_id "ENSMUSG00000128073.1"; transcript_id "ENSMUSG00000128073.1_tx_5"; exon_id "chr16_72453208_72453345_-"; exonnum "3"; txlen "884";
chr16	ENSEMBL_gcm37	exon	72453208	72453345	0.00521192615675874	-	.	gene_id "ENSMUSG00000128073.1"; transcript_id "ENSMUSG00000128073.1_tx_7"; exon_id "chr16_72453208_72453345_-"; exonnum "4"; txlen "1644";
chr16	sragcm37_mid	exon	72453208	72453473	0.0480116380940302	-	.	gene_id "ENSMUSG00000128073.1"; transcript_id "ENSMUSG00000128073.1_tx_2"; exon_id "chr16_72453208_72453473_-"; exonnum "3"; txlen "1017";
chr16	sragcm37_mid	exon	72453208	72453473	0.0480116380940302	-	.	gene_id "ENSMUSG00000128073.1"; transcript_id "ENSMUSG00000128073.1_tx_3"; exon_id "chr16_72453208_72453473_-"; exonnum "3"; txlen "1707";
chr16	HAVANA	exon	72456329	72456389	0	-	.	gene_id "ENSMUSG00000128073.1"; transcript_id "ENSMUST00000285560.1"; gene_type "lncRNA"; gene_name "ENSMUSG00000128073"; transcript_type "lncRNA"; transcript_name "ENSMUST00000285560"; exon_number 2; exon_id "ENSMUSE00001565957.1"; level 2; tag "basic"; tag "Ensembl_canonical"; tag "GENCODE_Primary"; tag "TAGENE";
chr16	ENSEMBL_gcm37	exon	72456329	72456389	0.0480116380940302	-	.	gene_id "ENSMUSG00000128073.1"; transcript_id "ENSMUSG00000128073.1_tx_2"; exon_id "chr16_72456329_72456389_-"; exonnum "2"; txlen "1017";
chr16	ENSEMBL_gcm37	exon	72456329	72456389	0.0480116380940302	-	.	gene_id "ENSMUSG00000128073.1"; transcript_id "ENSMUSG00000128073.1_tx_3"; exon_id "chr16_72456329_72456389_-"; exonnum "2"; txlen "1707";
chr16	ENSEMBL_gcm37	exon	72456329	72456389	0.0108581794932474	-	.	gene_id "ENSMUSG00000128073.1"; transcript_id "ENSMUSG00000128073.1_tx_5"; exon_id "chr16_72456329_72456389_-"; exonnum "2"; txlen "884";
chr16	ENSEMBL_gcm37	exon	72456329	72456389	0.00521192615675874	-	.	gene_id "ENSMUSG00000128073.1"; transcript_id "ENSMUSG00000128073.1_tx_7"; exon_id "chr16_72456329_72456389_-"; exonnum "3"; txlen "1644";
chr16	ENSEMBL_gcm37	exon	72456329	72456389	0.00347461743783916	-	.	gene_id "ENSMUSG00000128073.1"; transcript_id "ENSMUSG00000128073.1_tx_8"; exon_id "chr16_72456329_72456389_-"; exonnum "3"; txlen "1068";
chr16	sragcm37_mid	exon	72458997	72459061	0.0480116380940302	-	.	gene_id "ENSMUSG00000128073.1"; transcript_id "ENSMUSG00000128073.1_tx_2"; exon_id "chr16_72458997_72459061_-"; exonnum "1"; txlen "1017";
chr16	sragcm37_mid	exon	72458997	72459061	0.00521192615675874	-	.	gene_id "ENSMUSG00000128073.1"; transcript_id "ENSMUSG00000128073.1_tx_7"; exon_id "chr16_72458997_72459061_-"; exonnum "2"; txlen "1644";
chr16	sragcm37_mid	exon	72458997	72459061	0.00347461743783916	-	.	gene_id "ENSMUSG00000128073.1"; transcript_id "ENSMUSG00000128073.1_tx_8"; exon_id "chr16_72458997_72459061_-"; exonnum "2"; txlen "1068";
chr16	HAVANA	exon	72459876	72460630	0	-	.	gene_id "ENSMUSG00000128073.1"; transcript_id "ENSMUST00000285560.1"; gene_type "lncRNA"; gene_name "ENSMUSG00000128073"; transcript_type "lncRNA"; transcript_name "ENSMUST00000285560"; exon_number 1; exon_id "ENSMUSE00001565956.1"; level 2; tag "basic"; tag "Ensembl_canonical"; tag "GENCODE_Primary"; tag "TAGENE";
chr16	ENSEMBL_gcm37	exon	72459876	72460630	0.0480116380940302	-	.	gene_id "ENSMUSG00000128073.1"; transcript_id "ENSMUSG00000128073.1_tx_3"; exon_id "chr16_72459876_72460630_-"; exonnum "1"; txlen "1707";
chr16	ENSEMBL_gcm37	exon	72459876	72460630	0.00521192615675874	-	.	gene_id "ENSMUSG00000128073.1"; transcript_id "ENSMUSG00000128073.1_tx_7"; exon_id "chr16_72459876_72460630_-"; exonnum "1"; txlen "1644";
chr16	ENSEMBL_gcm37	exon	72459876	72460630	0.00347461743783916	-	.	gene_id "ENSMUSG00000128073.1"; transcript_id "ENSMUSG00000128073.1_tx_8"; exon_id "chr16_72459876_72460630_-"; exonnum "1"; txlen "1068";
chr16	sragcm37_ss	exon	72483633	72483692	0.0108581794932474	-	.	gene_id "ENSMUSG00000128073.1"; transcript_id "ENSMUSG00000128073.1_tx_5"; exon_id "chr16_72483633_72483692_-"; exonnum "1"; txlen "884";
chr16	sragcm37_es	exon	72718522	72718915	0.427818582079194	-	.	gene_id "sragcm37_gene_42480"; transcript_id "sragcm37_gene_42480_tx_1"; exon_id "chr16_72718522_72718915_-"; exonnum "3"; txlen "544";
chr16	sragcm37_es	exon	72718522	72718915	0.0646411598743109	-	.	gene_id "sragcm37_gene_42480"; transcript_id "sragcm37_gene_42480_tx_2"; exon_id "chr16_72718522_72718915_-"; exonnum "3"; txlen "527";
chr16	sragcm37_mid	exon	72720640	72720671	0.427818582079194	-	.	gene_id "sragcm37_gene_42480"; transcript_id "sragcm37_gene_42480_tx_1"; exon_id "chr16_72720640_72720671_-"; exonnum "2"; txlen "544";
chr16	sragcm37_mid	exon	72720640	72720671	0.0646411598743109	-	.	gene_id "sragcm37_gene_42480"; transcript_id "sragcm37_gene_42480_tx_2"; exon_id "chr16_72720640_72720671_-"; exonnum "2"; txlen "527";
chr16	sragcm37_ss	exon	72721329	72721446	0.427818582079194	-	.	gene_id "sragcm37_gene_42480"; transcript_id "sragcm37_gene_42480_tx_1"; exon_id "chr16_72721329_72721446_-"; exonnum "1"; txlen "544";
chr16	sragcm37_ss	exon	72721386	72721486	0.0646411598743109	-	.	gene_id "sragcm37_gene_42480"; transcript_id "sragcm37_gene_42480_tx_2"; exon_id "chr16_72721386_72721486_-"; exonnum "1"; txlen "527";
chr16	sragcm37_es	exon	72741064	72741558	0.00719344217648865	-	.	gene_id "sragcm37_gene_53532"; transcript_id "sragcm37_gene_53532_tx_1"; exon_id "chr16_72741064_72741558_-"; exonnum "3"; txlen "926";
chr16	sragcm37_es	exon	72747081	72747184	0.0060694668364123	-	.	gene_id "sragcm37_gene_53532"; transcript_id "sragcm37_gene_53532_tx_2"; exon_id "chr16_72747081_72747184_-"; exonnum "3"; txlen "535";
chr16	sragcm37_mid	exon	72748812	72749095	0.00719344217648865	-	.	gene_id "sragcm37_gene_53532"; transcript_id "sragcm37_gene_53532_tx_1"; exon_id "chr16_72748812_72749095_-"; exonnum "2"; txlen "926";
chr16	sragcm37_mid	exon	72748812	72749095	0.0060694668364123	-	.	gene_id "sragcm37_gene_53532"; transcript_id "sragcm37_gene_53532_tx_2"; exon_id "chr16_72748812_72749095_-"; exonnum "2"; txlen "535";
chr16	sragcm37_ss	exon	72756290	72756436	0.00719344217648865	-	.	gene_id "sragcm37_gene_53532"; transcript_id "sragcm37_gene_53532_tx_1"; exon_id "chr16_72756290_72756436_-"; exonnum "1"; txlen "926";
chr16	sragcm37_ss	exon	72756290	72756436	0.0060694668364123	-	.	gene_id "sragcm37_gene_53532"; transcript_id "sragcm37_gene_53532_tx_2"; exon_id "chr16_72756290_72756436_-"; exonnum "1"; txlen "535";
chr16	sragcm37_es	exon	72820602	72821442	0.0658621990023279	-	.	gene_id "sragcm37_gene_53533"; transcript_id "sragcm37_gene_53533_tx_1"; exon_id "chr16_72820602_72821442_-"; exonnum "2"; txlen "1166";
chr16	sragcm37_es	exon	72820602	72821442	0.00895108579096389	-	.	gene_id "sragcm37_gene_53533"; transcript_id "sragcm37_gene_53533_tx_2"; exon_id "chr16_72820602_72821442_-"; exonnum "2"; txlen "957";
chr16	sragcm37_ss	exon	72822002	72822326	0.0658621990023279	-	.	gene_id "sragcm37_gene_53533"; transcript_id "sragcm37_gene_53533_tx_1"; exon_id "chr16_72822002_72822326_-"; exonnum "1"; txlen "1166";
chr16	sragcm37_ss	exon	72832738	72832853	0.00895108579096389	-	.	gene_id "sragcm37_gene_53533"; transcript_id "sragcm37_gene_53533_tx_2"; exon_id "chr16_72832738_72832853_-"; exonnum "1"; txlen "957";
chr16	sragcm37_es	exon	72875664	72876711	0.0447713819397482	-	.	gene_id "sragcm37_gene_61522"; transcript_id "sragcm37_gene_61522_tx_1"; exon_id "chr16_72875664_72876711_-"; exonnum "2"; txlen "1139";
chr16	sragcm37_ss	exon	72877694	72877784	0.0447713819397482	-	.	gene_id "sragcm37_gene_61522"; transcript_id "sragcm37_gene_61522_tx_1"; exon_id "chr16_72877694_72877784_-"; exonnum "1"; txlen "1139";
chr16	HAVANA	exon	72894871	72895197	0	-	.	gene_id "ENSMUSG00000139481.1"; transcript_id "ENSMUST00000353391.1"; gene_type "lncRNA"; gene_name "ENSMUSG00000139481"; transcript_type "lncRNA"; transcript_name "ENSMUST00000353391"; exon_number 3; exon_id "ENSMUSE00001695732.1"; level 2; tag "basic"; tag "Ensembl_canonical"; tag "GENCODE_Primary"; tag "TAGENE";
chr16	HAVANA	gene	72894871	72896230	0	-	.	gene_id "ENSMUSG00000139481.1"; gene_type "lncRNA"; gene_name "ENSMUSG00000139481"; level 2;
chr16	HAVANA	transcript	72894871	72896230	0	-	.	gene_id "ENSMUSG00000139481.1"; transcript_id "ENSMUST00000353391.1"; gene_type "lncRNA"; gene_name "ENSMUSG00000139481"; transcript_type "lncRNA"; transcript_name "ENSMUST00000353391"; level 2; tag "basic"; tag "Ensembl_canonical"; tag "GENCODE_Primary"; tag "TAGENE";
chr16	HAVANA	exon	72894999	72895197	0	-	.	gene_id "ENSMUSG00000139481.1"; transcript_id "ENSMUST00000353392.1"; gene_type "lncRNA"; gene_name "ENSMUSG00000139481"; transcript_type "lncRNA"; transcript_name "ENSMUST00000353392"; exon_number 3; exon_id "ENSMUSE00001695727.1"; level 2; tag "TAGENE";
chr16	HAVANA	transcript	72894999	72896174	0	-	.	gene_id "ENSMUSG00000139481.1"; transcript_id "ENSMUST00000353392.1"; gene_type "lncRNA"; gene_name "ENSMUSG00000139481"; transcript_type "lncRNA"; transcript_name "ENSMUST00000353392"; level 2; tag "TAGENE";
chr16	HAVANA	exon	72895044	72895197	0	-	.	gene_id "ENSMUSG00000139481.1"; transcript_id "ENSMUST00000353393.1"; gene_type "lncRNA"; gene_name "ENSMUSG00000139481"; transcript_type "lncRNA"; transcript_name "ENSMUST00000353393"; exon_number 2; exon_id "ENSMUSE00001695728.1"; level 2; tag "TAGENE";
chr16	HAVANA	transcript	72895044	72896216	0	-	.	gene_id "ENSMUSG00000139481.1"; transcript_id "ENSMUST00000353393.1"; gene_type "lncRNA"; gene_name "ENSMUSG00000139481"; transcript_type "lncRNA"; transcript_name "ENSMUST00000353393"; level 2; tag "TAGENE";
chr16	HAVANA	exon	72895557	72895650	0	-	.	gene_id "ENSMUSG00000139481.1"; transcript_id "ENSMUST00000353391.1"; gene_type "lncRNA"; gene_name "ENSMUSG00000139481"; transcript_type "lncRNA"; transcript_name "ENSMUST00000353391"; exon_number 2; exon_id "ENSMUSE00001695729.1"; level 2; tag "basic"; tag "Ensembl_canonical"; tag "GENCODE_Primary"; tag "TAGENE";
chr16	HAVANA	exon	72895557	72895715	0	-	.	gene_id "ENSMUSG00000139481.1"; transcript_id "ENSMUST00000353392.1"; gene_type "lncRNA"; gene_name "ENSMUSG00000139481"; transcript_type "lncRNA"; transcript_name "ENSMUST00000353392"; exon_number 2; exon_id "ENSMUSE00001695730.1"; level 2; tag "TAGENE";
chr16	HAVANA	exon	72895899	72896174	0	-	.	gene_id "ENSMUSG00000139481.1"; transcript_id "ENSMUST00000353392.1"; gene_type "lncRNA"; gene_name "ENSMUSG00000139481"; transcript_type "lncRNA"; transcript_name "ENSMUST00000353392"; exon_number 1; exon_id "ENSMUSE00001695726.1"; level 2; tag "TAGENE";
chr16	HAVANA	exon	72895899	72896216	0	-	.	gene_id "ENSMUSG00000139481.1"; transcript_id "ENSMUST00000353393.1"; gene_type "lncRNA"; gene_name "ENSMUSG00000139481"; transcript_type "lncRNA"; transcript_name "ENSMUST00000353393"; exon_number 1; exon_id "ENSMUSE00001695733.1"; level 2; tag "TAGENE";
chr16	HAVANA	exon	72895899	72896230	0	-	.	gene_id "ENSMUSG00000139481.1"; transcript_id "ENSMUST00000353391.1"; gene_type "lncRNA"; gene_name "ENSMUSG00000139481"; transcript_type "lncRNA"; transcript_name "ENSMUST00000353391"; exon_number 1; exon_id "ENSMUSE00001695731.1"; level 2; tag "basic"; tag "Ensembl_canonical"; tag "GENCODE_Primary"; tag "TAGENE";
chr16	HAVANA	exon	72903389	72903727	0	-	.	gene_id "ENSMUSG00000139524.1"; transcript_id "ENSMUST00000353679.1"; gene_type "lncRNA"; gene_name "ENSMUSG00000139524"; transcript_type "lncRNA"; transcript_name "ENSMUST00000353679"; exon_number 2; exon_id "ENSMUSE00001696154.1"; level 2; tag "basic"; tag "Ensembl_canonical"; tag "GENCODE_Primary"; tag "TAGENE";
chr16	HAVANA	gene	72903389	72904712	0	-	.	gene_id "ENSMUSG00000139524.1"; gene_type "lncRNA"; gene_name "ENSMUSG00000139524"; level 2;
chr16	HAVANA	transcript	72903389	72904712	0	-	.	gene_id "ENSMUSG00000139524.1"; transcript_id "ENSMUST00000353679.1"; gene_type "lncRNA"; gene_name "ENSMUSG00000139524"; transcript_type "lncRNA"; transcript_name "ENSMUST00000353679"; level 2; tag "basic"; tag "Ensembl_canonical"; tag "GENCODE_Primary"; tag "TAGENE";
chr16	HAVANA	exon	72903396	72903727	0	-	.	gene_id "ENSMUSG00000139524.1"; transcript_id "ENSMUST00000353680.1"; gene_type "lncRNA"; gene_name "ENSMUSG00000139524"; transcript_type "lncRNA"; transcript_name "ENSMUST00000353680"; exon_number 3; exon_id "ENSMUSE00001696152.1"; level 2; tag "basic"; tag "TAGENE";
chr16	HAVANA	transcript	72903396	72904672	0	-	.	gene_id "ENSMUSG00000139524.1"; transcript_id "ENSMUST00000353680.1"; gene_type "lncRNA"; gene_name "ENSMUSG00000139524"; transcript_type "lncRNA"; transcript_name "ENSMUST00000353680"; level 2; tag "basic"; tag "TAGENE";
chr16	HAVANA	exon	72903531	72903727	0	-	.	gene_id "ENSMUSG00000139524.1"; transcript_id "ENSMUST00000353681.1"; gene_type "lncRNA"; gene_name "ENSMUSG00000139524"; transcript_type "lncRNA"; transcript_name "ENSMUST00000353681"; exon_number 2; exon_id "ENSMUSE00001696149.1"; level 2; tag "TAGENE";
chr16	HAVANA	transcript	72903531	72904702	0	-	.	gene_id "ENSMUSG00000139524.1"; transcript_id "ENSMUST00000353681.1"; gene_type "lncRNA"; gene_name "ENSMUSG00000139524"; transcript_type "lncRNA"; transcript_name "ENSMUST00000353681"; level 2; tag "TAGENE";
chr16	HAVANA	exon	72904172	72904248	0	-	.	gene_id "ENSMUSG00000139524.1"; transcript_id "ENSMUST00000353680.1"; gene_type "lncRNA"; gene_name "ENSMUSG00000139524"; transcript_type "lncRNA"; transcript_name "ENSMUST00000353680"; exon_number 2; exon_id "ENSMUSE00001696150.1"; level 2; tag "basic"; tag "TAGENE";
chr16	HAVANA	exon	72904172	72904712	0	-	.	gene_id "ENSMUSG00000139524.1"; transcript_id "ENSMUST00000353679.1"; gene_type "lncRNA"; gene_name "ENSMUSG00000139524"; transcript_type "lncRNA"; transcript_name "ENSMUST00000353679"; exon_number 1; exon_id "ENSMUSE00001696148.1"; level 2; tag "basic"; tag "Ensembl_canonical"; tag "GENCODE_Primary"; tag "TAGENE";
chr16	HAVANA	exon	72904480	72904702	0	-	.	gene_id "ENSMUSG00000139524.1"; transcript_id "ENSMUST00000353681.1"; gene_type "lncRNA"; gene_name "ENSMUSG00000139524"; transcript_type "lncRNA"; transcript_name "ENSMUST00000353681"; exon_number 1; exon_id "ENSMUSE00001696151.1"; level 2; tag "TAGENE";
chr16	HAVANA	exon	72904491	72904672	0	-	.	gene_id "ENSMUSG00000139524.1"; transcript_id "ENSMUST00000353680.1"; gene_type "lncRNA"; gene_name "ENSMUSG00000139524"; transcript_type "lncRNA"; transcript_name "ENSMUST00000353680"; exon_number 1; exon_id "ENSMUSE00001696153.1"; level 2; tag "basic"; tag "TAGENE";
chr16	HAVANA	exon	72973274	72973946	0	-	.	gene_id "ENSMUSG00000139435.1"; transcript_id "ENSMUST00000353280.1"; gene_type "lncRNA"; gene_name "ENSMUSG00000139435"; transcript_type "lncRNA"; transcript_name "ENSMUST00000353280"; exon_number 3; exon_id "ENSMUSE00001695444.1"; level 2; tag "basic"; tag "Ensembl_canonical"; tag "GENCODE_Primary"; tag "TAGENE";
chr16	HAVANA	gene	72973274	72978689	0	-	.	gene_id "ENSMUSG00000139435.1"; gene_type "lncRNA"; gene_name "ENSMUSG00000139435"; level 2;
chr16	HAVANA	transcript	72973274	72978689	0	-	.	gene_id "ENSMUSG00000139435.1"; transcript_id "ENSMUST00000353280.1"; gene_type "lncRNA"; gene_name "ENSMUSG00000139435"; transcript_type "lncRNA"; transcript_name "ENSMUST00000353280"; level 2; tag "basic"; tag "Ensembl_canonical"; tag "GENCODE_Primary"; tag "TAGENE";
chr16	HAVANA	exon	72975885	72976083	0	-	.	gene_id "ENSMUSG00000139435.1"; transcript_id "ENSMUST00000353280.1"; gene_type "lncRNA"; gene_name "ENSMUSG00000139435"; transcript_type "lncRNA"; transcript_name "ENSMUST00000353280"; exon_number 2; exon_id "ENSMUSE00001695443.1"; level 2; tag "basic"; tag "Ensembl_canonical"; tag "GENCODE_Primary"; tag "TAGENE";
chr16	HAVANA	exon	72978506	72978689	0	-	.	gene_id "ENSMUSG00000139435.1"; transcript_id "ENSMUST00000353280.1"; gene_type "lncRNA"; gene_name "ENSMUSG00000139435"; transcript_type "lncRNA"; transcript_name "ENSMUST00000353280"; exon_number 1; exon_id "ENSMUSE00001695442.1"; level 2; tag "basic"; tag "Ensembl_canonical"; tag "GENCODE_Primary"; tag "TAGENE";
chr16	sragcm37_es	exon	73107678	73108080	0.0875940466843342	-	.	gene_id "sragcm37_gene_58592"; transcript_id "sragcm37_gene_58592_tx_1"; exon_id "chr16_73107678_73108080_-"; exonnum "3"; txlen "506";
chr16	sragcm37_es	exon	73107678	73108080	0.00646070476424405	-	.	gene_id "sragcm37_gene_58592"; transcript_id "sragcm37_gene_58592_tx_10"; exon_id "chr16_73107678_73108080_-"; exonnum "4"; txlen "1040";
chr16	sragcm37_es	exon	73107678	73108080	0.00646070476424405	-	.	gene_id "sragcm37_gene_58592"; transcript_id "sragcm37_gene_58592_tx_11"; exon_id "chr16_73107678_73108080_-"; exonnum "4"; txlen "654";
chr16	sragcm37_es	exon	73107678	73108080	0.00646070476424405	-	.	gene_id "sragcm37_gene_58592"; transcript_id "sragcm37_gene_58592_tx_12"; exon_id "chr16_73107678_73108080_-"; exonnum "5"; txlen "1083";
chr16	sragcm37_es	exon	73107678	73108080	0.00646070476424405	-	.	gene_id "sragcm37_gene_58592"; transcript_id "sragcm37_gene_58592_tx_9"; exon_id "chr16_73107678_73108080_-"; exonnum "3"; txlen "543";
chr16	sragcm37_mid	exon	73108369	73108440	0.0875940466843342	-	.	gene_id "sragcm37_gene_58592"; transcript_id "sragcm37_gene_58592_tx_1"; exon_id "chr16_73108369_73108440_-"; exonnum "2"; txlen "506";
chr16	sragcm37_mid	exon	73109157	73109187	0.0875940466843342	-	.	gene_id "sragcm37_gene_58592"; transcript_id "sragcm37_gene_58592_tx_1"; exon_id "chr16_73109157_73109187_-"; exonnum "1"; txlen "506";
chr16	sragcm37_es	exon	73118203	73118600	0.086874389313169	-	.	gene_id "sragcm37_gene_58592"; transcript_id "sragcm37_gene_58592_tx_2"; exon_id "chr16_73118203_73118600_-"; exonnum "2"; txlen "580";
chr16	sragcm37_es	exon	73118203	73118600	0.0729822556269657	-	.	gene_id "sragcm37_gene_58592"; transcript_id "sragcm37_gene_58592_tx_3"; exon_id "chr16_73118203_73118600_-"; exonnum "3"; txlen "538";
chr16	sragcm37_es	exon	73118203	73118600	0.0478524324210882	-	.	gene_id "sragcm37_gene_58592"; transcript_id "sragcm37_gene_58592_tx_4"; exon_id "chr16_73118203_73118600_-"; exonnum "3"; txlen "617";
chr16	sragcm37_es	exon	73118203	73118600	0.0299337530564569	-	.	gene_id "sragcm37_gene_58592"; transcript_id "sragcm37_gene_58592_tx_5"; exon_id "chr16_73118203_73118600_-"; exonnum "4"; txlen "649";
chr16	sragcm37_es	exon	73118203	73118600	0.0278446314635635	-	.	gene_id "sragcm37_gene_58592"; transcript_id "sragcm37_gene_58592_tx_6"; exon_id "chr16_73118203_73118600_-"; exonnum "4"; txlen "1035";
chr16	sragcm37_es	exon	73118203	73118600	0.0175361986458053	-	.	gene_id "sragcm37_gene_58592"; transcript_id "sragcm37_gene_58592_tx_7"; exon_id "chr16_73118203_73118600_-"; exonnum "5"; txlen "1078";
chr16	sragcm37_es	exon	73118203	73118600	0.00738366258770748	-	.	gene_id "sragcm37_gene_58592"; transcript_id "sragcm37_gene_58592_tx_8"; exon_id "chr16_73118203_73118600_-"; exonnum "5"; txlen "692";
chr16	sragcm37_mid	exon	73129989	73130025	0.0478524324210882	-	.	gene_id "sragcm37_gene_58592"; transcript_id "sragcm37_gene_58592_tx_4"; exon_id "chr16_73129989_73130025_-"; exonnum "2"; txlen "617";
chr16	sragcm37_ss	exon	73133271	73133452	0.086874389313169	-	.	gene_id "sragcm37_gene_58592"; transcript_id "sragcm37_gene_58592_tx_2"; exon_id "chr16_73133271_73133452_-"; exonnum "1"; txlen "580";
chr16	sragcm37_ss	exon	73133271	73133452	0.0478524324210882	-	.	gene_id "sragcm37_gene_58592"; transcript_id "sragcm37_gene_58592_tx_4"; exon_id "chr16_73133271_73133452_-"; exonnum "1"; txlen "617";
chr16	sragcm37_mid	exon	73143407	73143468	0.00646070476424405	-	.	gene_id "sragcm37_gene_58592"; transcript_id "sragcm37_gene_58592_tx_10"; exon_id "chr16_73143407_73143468_-"; exonnum "3"; txlen "1040";
chr16	sragcm37_mid	exon	73143407	73143468	0.00646070476424405	-	.	gene_id "sragcm37_gene_58592"; transcript_id "sragcm37_gene_58592_tx_11"; exon_id "chr16_73143407_73143468_-"; exonnum "3"; txlen "654";
chr16	sragcm37_mid	exon	73143407	73143468	0.00646070476424405	-	.	gene_id "sragcm37_gene_58592"; transcript_id "sragcm37_gene_58592_tx_12"; exon_id "chr16_73143407_73143468_-"; exonnum "4"; txlen "1083";
chr16	sragcm37_mid	exon	73143407	73143468	0.0729822556269657	-	.	gene_id "sragcm37_gene_58592"; transcript_id "sragcm37_gene_58592_tx_3"; exon_id "chr16_73143407_73143468_-"; exonnum "2"; txlen "538";
chr16	sragcm37_mid	exon	73143407	73143468	0.0299337530564569	-	.	gene_id "sragcm37_gene_58592"; transcript_id "sragcm37_gene_58592_tx_5"; exon_id "chr16_73143407_73143468_-"; exonnum "3"; txlen "649";
chr16	sragcm37_mid	exon	73143407	73143468	0.0278446314635635	-	.	gene_id "sragcm37_gene_58592"; transcript_id "sragcm37_gene_58592_tx_6"; exon_id "chr16_73143407_73143468_-"; exonnum "3"; txlen "1035";
chr16	sragcm37_mid	exon	73143407	73143468	0.0175361986458053	-	.	gene_id "sragcm37_gene_58592"; transcript_id "sragcm37_gene_58592_tx_7"; exon_id "chr16_73143407_73143468_-"; exonnum "4"; txlen "1078";
chr16	sragcm37_mid	exon	73143407	73143468	0.00738366258770748	-	.	gene_id "sragcm37_gene_58592"; transcript_id "sragcm37_gene_58592_tx_8"; exon_id "chr16_73143407_73143468_-"; exonnum "4"; txlen "692";
chr16	sragcm37_mid	exon	73143407	73143468	0.00646070476424405	-	.	gene_id "sragcm37_gene_58592"; transcript_id "sragcm37_gene_58592_tx_9"; exon_id "chr16_73143407_73143468_-"; exonnum "2"; txlen "543";
chr16	sragcm37_mid	exon	73148501	73148611	0.00646070476424405	-	.	gene_id "sragcm37_gene_58592"; transcript_id "sragcm37_gene_58592_tx_11"; exon_id "chr16_73148501_73148611_-"; exonnum "2"; txlen "654";
chr16	sragcm37_mid	exon	73148501	73148611	0.0299337530564569	-	.	gene_id "sragcm37_gene_58592"; transcript_id "sragcm37_gene_58592_tx_5"; exon_id "chr16_73148501_73148611_-"; exonnum "2"; txlen "649";
chr16	sragcm37_mid	exon	73148501	73148611	0.00738366258770748	-	.	gene_id "sragcm37_gene_58592"; transcript_id "sragcm37_gene_58592_tx_8"; exon_id "chr16_73148501_73148611_-"; exonnum "3"; txlen "692";
chr16	sragcm37_mid	exon	73148501	73148997	0.00646070476424405	-	.	gene_id "sragcm37_gene_58592"; transcript_id "sragcm37_gene_58592_tx_10"; exon_id "chr16_73148501_73148997_-"; exonnum "2"; txlen "1040";
chr16	sragcm37_mid	exon	73148501	73148997	0.00646070476424405	-	.	gene_id "sragcm37_gene_58592"; transcript_id "sragcm37_gene_58592_tx_12"; exon_id "chr16_73148501_73148997_-"; exonnum "3"; txlen "1083";
chr16	sragcm37_mid	exon	73148501	73148997	0.0278446314635635	-	.	gene_id "sragcm37_gene_58592"; transcript_id "sragcm37_gene_58592_tx_6"; exon_id "chr16_73148501_73148997_-"; exonnum "2"; txlen "1035";
chr16	sragcm37_mid	exon	73148501	73148997	0.0175361986458053	-	.	gene_id "sragcm37_gene_58592"; transcript_id "sragcm37_gene_58592_tx_7"; exon_id "chr16_73148501_73148997_-"; exonnum "3"; txlen "1078";
chr16	sragcm37_mid	exon	73151143	73151185	0.00646070476424405	-	.	gene_id "sragcm37_gene_58592"; transcript_id "sragcm37_gene_58592_tx_12"; exon_id "chr16_73151143_73151185_-"; exonnum "2"; txlen "1083";
chr16	sragcm37_mid	exon	73151143	73151185	0.0175361986458053	-	.	gene_id "sragcm37_gene_58592"; transcript_id "sragcm37_gene_58592_tx_7"; exon_id "chr16_73151143_73151185_-"; exonnum "2"; txlen "1078";
chr16	sragcm37_mid	exon	73151143	73151185	0.00738366258770748	-	.	gene_id "sragcm37_gene_58592"; transcript_id "sragcm37_gene_58592_tx_8"; exon_id "chr16_73151143_73151185_-"; exonnum "2"; txlen "692";
chr16	sragcm37_ss	exon	73175663	73175740	0.00646070476424405	-	.	gene_id "sragcm37_gene_58592"; transcript_id "sragcm37_gene_58592_tx_10"; exon_id "chr16_73175663_73175740_-"; exonnum "1"; txlen "1040";
chr16	sragcm37_ss	exon	73175663	73175740	0.00646070476424405	-	.	gene_id "sragcm37_gene_58592"; transcript_id "sragcm37_gene_58592_tx_11"; exon_id "chr16_73175663_73175740_-"; exonnum "1"; txlen "654";
chr16	sragcm37_ss	exon	73175663	73175740	0.00646070476424405	-	.	gene_id "sragcm37_gene_58592"; transcript_id "sragcm37_gene_58592_tx_12"; exon_id "chr16_73175663_73175740_-"; exonnum "1"; txlen "1083";
chr16	sragcm37_ss	exon	73175663	73175740	0.0729822556269657	-	.	gene_id "sragcm37_gene_58592"; transcript_id "sragcm37_gene_58592_tx_3"; exon_id "chr16_73175663_73175740_-"; exonnum "1"; txlen "538";
chr16	sragcm37_ss	exon	73175663	73175740	0.0299337530564569	-	.	gene_id "sragcm37_gene_58592"; transcript_id "sragcm37_gene_58592_tx_5"; exon_id "chr16_73175663_73175740_-"; exonnum "1"; txlen "649";
chr16	sragcm37_ss	exon	73175663	73175740	0.0278446314635635	-	.	gene_id "sragcm37_gene_58592"; transcript_id "sragcm37_gene_58592_tx_6"; exon_id "chr16_73175663_73175740_-"; exonnum "1"; txlen "1035";
chr16	sragcm37_ss	exon	73175663	73175740	0.0175361986458053	-	.	gene_id "sragcm37_gene_58592"; transcript_id "sragcm37_gene_58592_tx_7"; exon_id "chr16_73175663_73175740_-"; exonnum "1"; txlen "1078";
chr16	sragcm37_ss	exon	73175663	73175740	0.00738366258770748	-	.	gene_id "sragcm37_gene_58592"; transcript_id "sragcm37_gene_58592_tx_8"; exon_id "chr16_73175663_73175740_-"; exonnum "1"; txlen "692";
chr16	sragcm37_ss	exon	73175663	73175740	0.00646070476424405	-	.	gene_id "sragcm37_gene_58592"; transcript_id "sragcm37_gene_58592_tx_9"; exon_id "chr16_73175663_73175740_-"; exonnum "1"; txlen "543";
chr16	ENSEMBL	gene	73219681	73219847	0	-	.	gene_id "ENSMUSG00000064830.3"; gene_type "snRNA"; gene_name "Gm25699"; level 3; mgi_id "MGI:5455476";
chr16	ENSEMBL	transcript	73219681	73219847	0	-	.	gene_id "ENSMUSG00000064830.3"; transcript_id "ENSMUST00000082896.3"; gene_type "snRNA"; gene_name "Gm25699"; transcript_type "snRNA"; transcript_name "Gm25699-201"; level 3; transcript_support_level "NA"; mgi_id "MGI:5455476"; tag "basic"; tag "Ensembl_canonical"; tag "GENCODE_Primary";
chr16	ENSEMBL	exon	73219681	73219847	0	-	.	gene_id "ENSMUSG00000064830.3"; transcript_id "ENSMUST00000082896.3"; gene_type "snRNA"; gene_name "Gm25699"; transcript_type "snRNA"; transcript_name "Gm25699-201"; exon_number 1; exon_id "ENSMUSE00000522054.2"; level 3; transcript_support_level "NA"; mgi_id "MGI:5455476"; tag "basic"; tag "Ensembl_canonical"; tag "GENCODE_Primary";
chr16	HAVANA	gene	73260695	73261711	0	-	.	gene_id "ENSMUSG00000116746.2"; gene_type "processed_pseudogene"; gene_name "Gm18825"; level 2; mgi_id "MGI:5011010"; havana_gene "OTTMUSG00000071674.1";
chr16	HAVANA	transcript	73260695	73261711	0	-	.	gene_id "ENSMUSG00000116746.2"; transcript_id "ENSMUST00000232227.2"; gene_type "processed_pseudogene"; gene_name "Gm18825"; transcript_type "processed_pseudogene"; transcript_name "Gm18825-201"; level 2; mgi_id "MGI:5011010"; ont "PGO:0000004"; tag "basic"; tag "Ensembl_canonical"; tag "GENCODE_Primary"; havana_gene "OTTMUSG00000071674.1"; havana_transcript "OTTMUST00000173470.1";
chr16	HAVANA	exon	73260695	73261711	0	-	.	gene_id "ENSMUSG00000116746.2"; transcript_id "ENSMUST00000232227.2"; gene_type "processed_pseudogene"; gene_name "Gm18825"; transcript_type "processed_pseudogene"; transcript_name "Gm18825-201"; exon_number 1; exon_id "ENSMUSE00001446306.2"; level 2; mgi_id "MGI:5011010"; ont "PGO:0000004"; tag "basic"; tag "Ensembl_canonical"; tag "GENCODE_Primary"; havana_gene "OTTMUSG00000071674.1"; havana_transcript "OTTMUST00000173470.1";
chr16	HAVANA	gene	73400349	73400940	0	-	.	gene_id "ENSMUSG00000116642.2"; gene_type "unprocessed_pseudogene"; gene_name "Gm18168"; level 2; mgi_id "MGI:5010353"; havana_gene "OTTMUSG00000071677.1";
chr16	HAVANA	transcript	73400349	73400940	0	-	.	gene_id "ENSMUSG00000116642.2"; transcript_id "ENSMUST00000231958.2"; gene_type "unprocessed_pseudogene"; gene_name "Gm18168"; transcript_type "unprocessed_pseudogene"; transcript_name "Gm18168-201"; level 2; mgi_id "MGI:5010353"; ont "PGO:0000005"; tag "basic"; tag "Ensembl_canonical"; tag "GENCODE_Primary"; havana_gene "OTTMUSG00000071677.1"; havana_transcript "OTTMUST00000173473.1";
chr16	HAVANA	exon	73400349	73400940	0	-	.	gene_id "ENSMUSG00000116642.2"; transcript_id "ENSMUST00000231958.2"; gene_type "unprocessed_pseudogene"; gene_name "Gm18168"; transcript_type "unprocessed_pseudogene"; transcript_name "Gm18168-201"; exon_number 1; exon_id "ENSMUSE00001444650.2"; level 2; mgi_id "MGI:5010353"; ont "PGO:0000005"; tag "basic"; tag "Ensembl_canonical"; tag "GENCODE_Primary"; havana_gene "OTTMUSG00000071677.1"; havana_transcript "OTTMUST00000173473.1";
chr16	sragcm37_es	exon	73423875	73424415	0.0351853058934846	-	.	gene_id "sragcm37_gene_50043"; transcript_id "sragcm37_gene_50043_tx_1"; exon_id "chr16_73423875_73424415_-"; exonnum "3"; txlen "1120";
chr16	sragcm37_es	exon	73423875	73424415	0.00832340569523292	-	.	gene_id "sragcm37_gene_50043"; transcript_id "sragcm37_gene_50043_tx_3"; exon_id "chr16_73423875_73424415_-"; exonnum "2"; txlen "1063";
chr16	sragcm37_mid	exon	73432432	73432488	0.0351853058934846	-	.	gene_id "sragcm37_gene_50043"; transcript_id "sragcm37_gene_50043_tx_1"; exon_id "chr16_73432432_73432488_-"; exonnum "2"; txlen "1120";
chr16	sragcm37_es	exon	73439956	73440515	0.0102150888077859	-	.	gene_id "sragcm37_gene_50043"; transcript_id "sragcm37_gene_50043_tx_2"; exon_id "chr16_73439956_73440515_-"; exonnum "2"; txlen "1082";
chr16	sragcm37_ss	exon	73470167	73470688	0.0351853058934846	-	.	gene_id "sragcm37_gene_50043"; transcript_id "sragcm37_gene_50043_tx_1"; exon_id "chr16_73470167_73470688_-"; exonnum "1"; txlen "1120";
chr16	sragcm37_ss	exon	73470167	73470688	0.0102150888077859	-	.	gene_id "sragcm37_gene_50043"; transcript_id "sragcm37_gene_50043_tx_2"; exon_id "chr16_73470167_73470688_-"; exonnum "1"; txlen "1082";
chr16	sragcm37_ss	exon	73470167	73470688	0.00832340569523292	-	.	gene_id "sragcm37_gene_50043"; transcript_id "sragcm37_gene_50043_tx_3"; exon_id "chr16_73470167_73470688_-"; exonnum "1"; txlen "1063";
chr16	HAVANA	UTR	73688727	73692716	0	-	.	gene_id "ENSMUSG00000052516.23"; transcript_id "ENSMUST00000117785.9"; gene_type "protein_coding"; gene_name "Robo2"; transcript_type "protein_coding"; transcript_name "Robo2-203"; exon_number 28; exon_id "ENSMUSE00001446612.2"; level 2; protein_id "ENSMUSP00000112776.2"; transcript_support_level "1"; mgi_id "MGI:1890110"; tag "basic"; tag "appris_principal_4"; tag "CCDS"; ccdsid "CCDS49886.1"; havana_gene "OTTMUSG00000017043.1"; havana_transcript "OTTMUST00000041283.1";
chr16	HAVANA	UTR	73688727	73692716	0	-	.	gene_id "ENSMUSG00000052516.23"; transcript_id "ENSMUST00000227347.3"; gene_type "protein_coding"; gene_name "Robo2"; transcript_type "protein_coding"; transcript_name "Robo2-211"; exon_number 28; exon_id "ENSMUSE00001446612.2"; level 2; protein_id "ENSMUSP00000154010.3"; mgi_id "MGI:1890110"; tag "basic"; tag "appris_alternative_2"; havana_gene "OTTMUSG00000017043.1"; havana_transcript "OTTMUST00000168337.1";
chr16	HAVANA	exon	73688727	73692718	0	-	.	gene_id "ENSMUSG00000052516.23"; transcript_id "ENSMUST00000117785.9"; gene_type "protein_coding"; gene_name "Robo2"; transcript_type "protein_coding"; transcript_name "Robo2-203"; exon_number 28; exon_id "ENSMUSE00001446612.2"; level 2; protein_id "ENSMUSP00000112776.2"; transcript_support_level "1"; mgi_id "MGI:1890110"; tag "basic"; tag "appris_principal_4"; tag "CCDS"; ccdsid "CCDS49886.1"; havana_gene "OTTMUSG00000017043.1"; havana_transcript "OTTMUST00000041283.1";
chr16	HAVANA	exon	73688727	73692718	0	-	.	gene_id "ENSMUSG00000052516.23"; transcript_id "ENSMUST00000227347.3"; gene_type "protein_coding"; gene_name "Robo2"; transcript_type "protein_coding"; transcript_name "Robo2-211"; exon_number 28; exon_id "ENSMUSE00001446612.2"; level 2; protein_id "ENSMUSP00000154010.3"; mgi_id "MGI:1890110"; tag "basic"; tag "appris_alternative_2"; havana_gene "OTTMUSG00000017043.1"; havana_transcript "OTTMUST00000168337.1";
chr16	HAVANA	transcript	73688727	74207877	0	-	.	gene_id "ENSMUSG00000052516.23"; transcript_id "ENSMUST00000117785.9"; gene_type "protein_coding"; gene_name "Robo2"; transcript_type "protein_coding"; transcript_name "Robo2-203"; level 2; protein_id "ENSMUSP00000112776.2"; transcript_support_level "1"; mgi_id "MGI:1890110"; tag "basic"; tag "appris_principal_4"; tag "CCDS"; ccdsid "CCDS49886.1"; havana_gene "OTTMUSG00000017043.1"; havana_transcript "OTTMUST00000041283.1";
chr16	HAVANA	transcript	73688727	74208422	0	-	.	gene_id "ENSMUSG00000052516.23"; transcript_id "ENSMUST00000227347.3"; gene_type "protein_coding"; gene_name "Robo2"; transcript_type "protein_coding"; transcript_name "Robo2-211"; level 2; protein_id "ENSMUSP00000154010.3"; mgi_id "MGI:1890110"; tag "basic"; tag "appris_alternative_2"; havana_gene "OTTMUSG00000017043.1"; havana_transcript "OTTMUST00000168337.1";
chr16	HAVANA	gene	73688727	75244270	0	-	.	gene_id "ENSMUSG00000052516.23"; gene_type "protein_coding"; gene_name "Robo2"; level 2; mgi_id "MGI:1890110"; tag "ncRNA_host"; havana_gene "OTTMUSG00000017043.1";
chr16	HAVANA	UTR	73689194	73692716	0	-	.	gene_id "ENSMUSG00000052516.23"; transcript_id "ENSMUST00000226478.2"; gene_type "protein_coding"; gene_name "Robo2"; transcript_type "protein_coding"; transcript_name "Robo2-210"; exon_number 29; exon_id "ENSMUSE00000698700.2"; level 2; protein_id "ENSMUSP00000154353.2"; mgi_id "MGI:1890110"; tag "basic"; tag "appris_alternative_1"; havana_gene "OTTMUSG00000017043.1"; havana_transcript "OTTMUST00000168336.1";
chr16	HAVANA	UTR	73689194	73692716	0	-	.	gene_id "ENSMUSG00000052516.23"; transcript_id "ENSMUST00000249913.1"; gene_type "protein_coding"; gene_name "Robo2"; transcript_type "protein_coding"; transcript_name "Robo2-214"; exon_number 29; exon_id "ENSMUSE00000698700.2"; level 2; protein_id "ENSMUSP00000160011.1"; mgi_id "MGI:1890110"; tag "CAGE_supported_TSS"; tag "inferred_transcript_model"; tag "basic"; tag "appris_alternative_1"; havana_gene "OTTMUSG00000017043.1";
chr16	HAVANA	UTR	73689194	73692716	0	-	.	gene_id "ENSMUSG00000052516.23"; transcript_id "ENSMUST00000381842.1"; gene_type "protein_coding"; gene_name "Robo2"; transcript_type "protein_coding"; transcript_name "Robo2-215"; exon_number 30; exon_id "ENSMUSE00000698700.2"; level 2; protein_id "ENSMUSP00000160232.1"; mgi_id "MGI:1890110"; tag "basic"; havana_gene "OTTMUSG00000017043.1";
chr16	HAVANA	exon	73689194	73692718	0	-	.	gene_id "ENSMUSG00000052516.23"; transcript_id "ENSMUST00000226478.2"; gene_type "protein_coding"; gene_name "Robo2"; transcript_type "protein_coding"; transcript_name "Robo2-210"; exon_number 29; exon_id "ENSMUSE00000698700.2"; level 2; protein_id "ENSMUSP00000154353.2"; mgi_id "MGI:1890110"; tag "basic"; tag "appris_alternative_1"; havana_gene "OTTMUSG00000017043.1"; havana_transcript "OTTMUST00000168336.1";
chr16	HAVANA	exon	73689194	73692718	0	-	.	gene_id "ENSMUSG00000052516.23"; transcript_id "ENSMUST00000249913.1"; gene_type "protein_coding"; gene_name "Robo2"; transcript_type "protein_coding"; transcript_name "Robo2-214"; exon_number 29; exon_id "ENSMUSE00000698700.2"; level 2; protein_id "ENSMUSP00000160011.1"; mgi_id "MGI:1890110"; tag "CAGE_supported_TSS"; tag "inferred_transcript_model"; tag "basic"; tag "appris_alternative_1"; havana_gene "OTTMUSG00000017043.1";
chr16	HAVANA	exon	73689194	73692718	0	-	.	gene_id "ENSMUSG00000052516.23"; transcript_id "ENSMUST00000381842.1"; gene_type "protein_coding"; gene_name "Robo2"; transcript_type "protein_coding"; transcript_name "Robo2-215"; exon_number 30; exon_id "ENSMUSE00000698700.2"; level 2; protein_id "ENSMUSP00000160232.1"; mgi_id "MGI:1890110"; tag "basic"; havana_gene "OTTMUSG00000017043.1";
chr16	HAVANA	transcript	73689194	74207800	0	-	.	gene_id "ENSMUSG00000052516.23"; transcript_id "ENSMUST00000226478.2"; gene_type "protein_coding"; gene_name "Robo2"; transcript_type "protein_coding"; transcript_name "Robo2-210"; level 2; protein_id "ENSMUSP00000154353.2"; mgi_id "MGI:1890110"; tag "basic"; tag "appris_alternative_1"; havana_gene "OTTMUSG00000017043.1"; havana_transcript "OTTMUST00000168336.1";
chr16	HAVANA	transcript	73689194	74889731	0	-	.	gene_id "ENSMUSG00000052516.23"; transcript_id "ENSMUST00000249913.1"; gene_type "protein_coding"; gene_name "Robo2"; transcript_type "protein_coding"; transcript_name "Robo2-214"; level 2; protein_id "ENSMUSP00000160011.1"; mgi_id "MGI:1890110"; tag "CAGE_supported_TSS"; tag "inferred_transcript_model"; tag "basic"; tag "appris_alternative_1"; havana_gene "OTTMUSG00000017043.1";
chr16	HAVANA	transcript	73689194	75244270	0	-	.	gene_id "ENSMUSG00000052516.23"; transcript_id "ENSMUST00000381842.1"; gene_type "protein_coding"; gene_name "Robo2"; transcript_type "protein_coding"; transcript_name "Robo2-215"; level 2; protein_id "ENSMUSP00000160232.1"; mgi_id "MGI:1890110"; tag "basic"; havana_gene "OTTMUSG00000017043.1";
chr16	HAVANA	exon	73691243	73692718	0	-	.	gene_id "ENSMUSG00000052516.23"; transcript_id "ENSMUST00000117200.8"; gene_type "protein_coding"; gene_name "Robo2"; transcript_type "protein_coding"; transcript_name "Robo2-202"; exon_number 26; exon_id "ENSMUSE00000709629.2"; level 2; protein_id "ENSMUSP00000113795.2"; transcript_support_level "5"; mgi_id "MGI:1890110"; tag "not_organism_supported"; tag "basic"; tag "Ensembl_canonical"; tag "GENCODE_Primary"; tag "appris_alternative_1"; havana_gene "OTTMUSG00000017043.1"; havana_transcript "OTTMUST00000041281.1";
chr16	HAVANA	UTR	73691243	73692718	0	-	.	gene_id "ENSMUSG00000052516.23"; transcript_id "ENSMUST00000117200.8"; gene_type "protein_coding"; gene_name "Robo2"; transcript_type "protein_coding"; transcript_name "Robo2-202"; exon_number 26; exon_id "ENSMUSE00000709629.2"; level 2; protein_id "ENSMUSP00000113795.2"; transcript_support_level "5"; mgi_id "MGI:1890110"; tag "not_organism_supported"; tag "basic"; tag "Ensembl_canonical"; tag "GENCODE_Primary"; tag "appris_alternative_1"; havana_gene "OTTMUSG00000017043.1"; havana_transcript "OTTMUST00000041281.1";
chr16	HAVANA	transcript	73691243	74208180	0	-	.	gene_id "ENSMUSG00000052516.23"; transcript_id "ENSMUST00000117200.8"; gene_type "protein_coding"; gene_name "Robo2"; transcript_type "protein_coding"; transcript_name "Robo2-202"; level 2; protein_id "ENSMUSP00000113795.2"; transcript_support_level "5"; mgi_id "MGI:1890110"; tag "not_organism_supported"; tag "basic"; tag "Ensembl_canonical"; tag "GENCODE_Primary"; tag "appris_alternative_1"; havana_gene "OTTMUSG00000017043.1"; havana_transcript "OTTMUST00000041281.1";
chr16	HAVANA	exon	73691552	73692718	0	-	.	gene_id "ENSMUSG00000052516.23"; transcript_id "ENSMUST00000149114.2"; gene_type "protein_coding"; gene_name "Robo2"; transcript_type "retained_intron"; transcript_name "Robo2-208"; exon_number 2; exon_id "ENSMUSE00000771633.2"; level 2; transcript_support_level "1"; mgi_id "MGI:1890110"; havana_gene "OTTMUSG00000017043.1"; havana_transcript "OTTMUST00000071399.1";
chr16	HAVANA	transcript	73691552	73696773	0	-	.	gene_id "ENSMUSG00000052516.23"; transcript_id "ENSMUST00000149114.2"; gene_type "protein_coding"; gene_name "Robo2"; transcript_type "retained_intron"; transcript_name "Robo2-208"; level 2; transcript_support_level "1"; mgi_id "MGI:1890110"; havana_gene "OTTMUSG00000017043.1"; havana_transcript "OTTMUST00000071399.1";
chr16	HAVANA	stop_codon	73692714	73692716	0	-	0	gene_id "ENSMUSG00000052516.23"; transcript_id "ENSMUST00000117785.9"; gene_type "protein_coding"; gene_name "Robo2"; transcript_type "protein_coding"; transcript_name "Robo2-203"; exon_number 28; exon_id "ENSMUSE00001446612.2"; level 2; protein_id "ENSMUSP00000112776.2"; transcript_support_level "1"; mgi_id "MGI:1890110"; tag "basic"; tag "appris_principal_4"; tag "CCDS"; ccdsid "CCDS49886.1"; havana_gene "OTTMUSG00000017043.1"; havana_transcript "OTTMUST00000041283.1";
chr16	HAVANA	stop_codon	73692714	73692716	0	-	0	gene_id "ENSMUSG00000052516.23"; transcript_id "ENSMUST00000227347.3"; gene_type "protein_coding"; gene_name "Robo2"; transcript_type "protein_coding"; transcript_name "Robo2-211"; exon_number 28; exon_id "ENSMUSE00001446612.2"; level 2; protein_id "ENSMUSP00000154010.3"; mgi_id "MGI:1890110"; tag "basic"; tag "appris_alternative_2"; havana_gene "OTTMUSG00000017043.1"; havana_transcript "OTTMUST00000168337.1";
chr16	HAVANA	stop_codon	73692714	73692716	0	-	0	gene_id "ENSMUSG00000052516.23"; transcript_id "ENSMUST00000226478.2"; gene_type "protein_coding"; gene_name "Robo2"; transcript_type "protein_coding"; transcript_name "Robo2-210"; exon_number 29; exon_id "ENSMUSE00000698700.2"; level 2; protein_id "ENSMUSP00000154353.2"; mgi_id "MGI:1890110"; tag "basic"; tag "appris_alternative_1"; havana_gene "OTTMUSG00000017043.1"; havana_transcript "OTTMUST00000168336.1";
chr16	HAVANA	stop_codon	73692714	73692716	0	-	0	gene_id "ENSMUSG00000052516.23"; transcript_id "ENSMUST00000249913.1"; gene_type "protein_coding"; gene_name "Robo2"; transcript_type "protein_coding"; transcript_name "Robo2-214"; exon_number 29; exon_id "ENSMUSE00000698700.2"; level 2; protein_id "ENSMUSP00000160011.1"; mgi_id "MGI:1890110"; tag "CAGE_supported_TSS"; tag "inferred_transcript_model"; tag "basic"; tag "appris_alternative_1"; havana_gene "OTTMUSG00000017043.1";
chr16	HAVANA	stop_codon	73692714	73692716	0	-	0	gene_id "ENSMUSG00000052516.23"; transcript_id "ENSMUST00000381842.1"; gene_type "protein_coding"; gene_name "Robo2"; transcript_type "protein_coding"; transcript_name "Robo2-215"; exon_number 30; exon_id "ENSMUSE00000698700.2"; level 2; protein_id "ENSMUSP00000160232.1"; mgi_id "MGI:1890110"; tag "basic"; havana_gene "OTTMUSG00000017043.1";
chr16	HAVANA	CDS	73692717	73692718	0	-	2	gene_id "ENSMUSG00000052516.23"; transcript_id "ENSMUST00000117785.9"; gene_type "protein_coding"; gene_name "Robo2"; transcript_type "protein_coding"; transcript_name "Robo2-203"; exon_number 28; exon_id "ENSMUSE00001446612.2"; level 2; protein_id "ENSMUSP00000112776.2"; transcript_support_level "1"; mgi_id "MGI:1890110"; tag "basic"; tag "appris_principal_4"; tag "CCDS"; ccdsid "CCDS49886.1"; havana_gene "OTTMUSG00000017043.1"; havana_transcript "OTTMUST00000041283.1";
chr16	HAVANA	CDS	73692717	73692718	0	-	2	gene_id "ENSMUSG00000052516.23"; transcript_id "ENSMUST00000227347.3"; gene_type "protein_coding"; gene_name "Robo2"; transcript_type "protein_coding"; transcript_name "Robo2-211"; exon_number 28; exon_id "ENSMUSE00001446612.2"; level 2; protein_id "ENSMUSP00000154010.3"; mgi_id "MGI:1890110"; tag "basic"; tag "appris_alternative_2"; havana_gene "OTTMUSG00000017043.1"; havana_transcript "OTTMUST00000168337.1";
chr16	HAVANA	CDS	73692717	73692718	0	-	2	gene_id "ENSMUSG00000052516.23"; transcript_id "ENSMUST00000226478.2"; gene_type "protein_coding"; gene_name "Robo2"; transcript_type "protein_coding"; transcript_name "Robo2-210"; exon_number 29; exon_id "ENSMUSE00000698700.2"; level 2; protein_id "ENSMUSP00000154353.2"; mgi_id "MGI:1890110"; tag "basic"; tag "appris_alternative_1"; havana_gene "OTTMUSG00000017043.1"; havana_transcript "OTTMUST00000168336.1";
chr16	HAVANA	CDS	73692717	73692718	0	-	2	gene_id "ENSMUSG00000052516.23"; transcript_id "ENSMUST00000249913.1"; gene_type "protein_coding"; gene_name "Robo2"; transcript_type "protein_coding"; transcript_name "Robo2-214"; exon_number 29; exon_id "ENSMUSE00000698700.2"; level 2; protein_id "ENSMUSP00000160011.1"; mgi_id "MGI:1890110"; tag "CAGE_supported_TSS"; tag "inferred_transcript_model"; tag "basic"; tag "appris_alternative_1"; havana_gene "OTTMUSG00000017043.1";
chr16	HAVANA	CDS	73692717	73692718	0	-	2	gene_id "ENSMUSG00000052516.23"; transcript_id "ENSMUST00000381842.1"; gene_type "protein_coding"; gene_name "Robo2"; transcript_type "protein_coding"; transcript_name "Robo2-215"; exon_number 30; exon_id "ENSMUSE00000698700.2"; level 2; protein_id "ENSMUSP00000160232.1"; mgi_id "MGI:1890110"; tag "basic"; havana_gene "OTTMUSG00000017043.1";
chr16	HAVANA	stop_codon	73692717	73692718	0	-	2	gene_id "ENSMUSG00000052516.23"; transcript_id "ENSMUST00000117200.8"; gene_type "protein_coding"; gene_name "Robo2"; transcript_type "protein_coding"; transcript_name "Robo2-202"; exon_number 26; exon_id "ENSMUSE00000709629.2"; level 2; protein_id "ENSMUSP00000113795.2"; transcript_support_level "5"; mgi_id "MGI:1890110"; tag "not_organism_supported"; tag "basic"; tag "Ensembl_canonical"; tag "GENCODE_Primary"; tag "appris_alternative_1"; havana_gene "OTTMUSG00000017043.1"; havana_transcript "OTTMUST00000041281.1";
chr16	HAVANA	stop_codon	73693895	73693895	0	-	0	gene_id "ENSMUSG00000052516.23"; transcript_id "ENSMUST00000117200.8"; gene_type "protein_coding"; gene_name "Robo2"; transcript_type "protein_coding"; transcript_name "Robo2-202"; exon_number 25; exon_id "ENSMUSE00000709629.2"; level 2; protein_id "ENSMUSP00000113795.2"; transcript_support_level "5"; mgi_id "MGI:1890110"; tag "not_organism_supported"; tag "basic"; tag "Ensembl_canonical"; tag "GENCODE_Primary"; tag "appris_alternative_1"; havana_gene "OTTMUSG00000017043.1"; havana_transcript "OTTMUST00000041281.1";
chr16	HAVANA	UTR	73693895	73693895	0	-	.	gene_id "ENSMUSG00000052516.23"; transcript_id "ENSMUST00000117200.8"; gene_type "protein_coding"; gene_name "Robo2"; transcript_type "protein_coding"; transcript_name "Robo2-202"; exon_number 25; exon_id "ENSMUSE00000698691.2"; level 2; protein_id "ENSMUSP00000113795.2"; transcript_support_level "5"; mgi_id "MGI:1890110"; tag "not_organism_supported"; tag "basic"; tag "Ensembl_canonical"; tag "GENCODE_Primary"; tag "appris_alternative_1"; havana_gene "OTTMUSG00000017043.1"; havana_transcript "OTTMUST00000041281.1";
chr16	HAVANA	exon	73693895	73694095	0	-	.	gene_id "ENSMUSG00000052516.23"; transcript_id "ENSMUST00000117200.8"; gene_type "protein_coding"; gene_name "Robo2"; transcript_type "protein_coding"; transcript_name "Robo2-202"; exon_number 25; exon_id "ENSMUSE00000698691.2"; level 2; protein_id "ENSMUSP00000113795.2"; transcript_support_level "5"; mgi_id "MGI:1890110"; tag "not_organism_supported"; tag "basic"; tag "Ensembl_canonical"; tag "GENCODE_Primary"; tag "appris_alternative_1"; havana_gene "OTTMUSG00000017043.1"; havana_transcript "OTTMUST00000041281.1";
chr16	HAVANA	exon	73693895	73696773	0	-	.	gene_id "ENSMUSG00000052516.23"; transcript_id "ENSMUST00000149114.2"; gene_type "protein_coding"; gene_name "Robo2"; transcript_type "retained_intron"; transcript_name "Robo2-208"; exon_number 1; exon_id "ENSMUSE00000738527.2"; level 2; transcript_support_level "1"; mgi_id "MGI:1890110"; havana_gene "OTTMUSG00000017043.1"; havana_transcript "OTTMUST00000071399.1";
chr16	HAVANA	CDS	73693896	73694095	0	-	2	gene_id "ENSMUSG00000052516.23"; transcript_id "ENSMUST00000117200.8"; gene_type "protein_coding"; gene_name "Robo2"; transcript_type "protein_coding"; transcript_name "Robo2-202"; exon_number 25; exon_id "ENSMUSE00000698691.2"; level 2; protein_id "ENSMUSP00000113795.2"; transcript_support_level "5"; mgi_id "MGI:1890110"; tag "not_organism_supported"; tag "basic"; tag "Ensembl_canonical"; tag "GENCODE_Primary"; tag "appris_alternative_1"; havana_gene "OTTMUSG00000017043.1"; havana_transcript "OTTMUST00000041281.1";
chr16	HAVANA	exon	73693904	73694095	0	-	.	gene_id "ENSMUSG00000052516.23"; transcript_id "ENSMUST00000117785.9"; gene_type "protein_coding"; gene_name "Robo2"; transcript_type "protein_coding"; transcript_name "Robo2-203"; exon_number 27; exon_id "ENSMUSE00000698701.2"; level 2; protein_id "ENSMUSP00000112776.2"; transcript_support_level "1"; mgi_id "MGI:1890110"; tag "basic"; tag "appris_principal_4"; tag "CCDS"; ccdsid "CCDS49886.1"; havana_gene "OTTMUSG00000017043.1"; havana_transcript "OTTMUST00000041283.1";
chr16	HAVANA	CDS	73693904	73694095	0	-	2	gene_id "ENSMUSG00000052516.23"; transcript_id "ENSMUST00000117785.9"; gene_type "protein_coding"; gene_name "Robo2"; transcript_type "protein_coding"; transcript_name "Robo2-203"; exon_number 27; exon_id "ENSMUSE00000698701.2"; level 2; protein_id "ENSMUSP00000112776.2"; transcript_support_level "1"; mgi_id "MGI:1890110"; tag "basic"; tag "appris_principal_4"; tag "CCDS"; ccdsid "CCDS49886.1"; havana_gene "OTTMUSG00000017043.1"; havana_transcript "OTTMUST00000041283.1";
chr16	HAVANA	exon	73693904	73694095	0	-	.	gene_id "ENSMUSG00000052516.23"; transcript_id "ENSMUST00000227347.3"; gene_type "protein_coding"; gene_name "Robo2"; transcript_type "protein_coding"; transcript_name "Robo2-211"; exon_number 27; exon_id "ENSMUSE00000698701.2"; level 2; protein_id "ENSMUSP00000154010.3"; mgi_id "MGI:1890110"; tag "basic"; tag "appris_alternative_2"; havana_gene "OTTMUSG00000017043.1"; havana_transcript "OTTMUST00000168337.1";
chr16	HAVANA	CDS	73693904	73694095	0	-	2	gene_id "ENSMUSG00000052516.23"; transcript_id "ENSMUST00000227347.3"; gene_type "protein_coding"; gene_name "Robo2"; transcript_type "protein_coding"; transcript_name "Robo2-211"; exon_number 27; exon_id "ENSMUSE00000698701.2"; level 2; protein_id "ENSMUSP00000154010.3"; mgi_id "MGI:1890110"; tag "basic"; tag "appris_alternative_2"; havana_gene "OTTMUSG00000017043.1"; havana_transcript "OTTMUST00000168337.1";
chr16	HAVANA	exon	73693904	73694095	0	-	.	gene_id "ENSMUSG00000052516.23"; transcript_id "ENSMUST00000226478.2"; gene_type "protein_coding"; gene_name "Robo2"; transcript_type "protein_coding"; transcript_name "Robo2-210"; exon_number 28; exon_id "ENSMUSE00000698701.2"; level 2; protein_id "ENSMUSP00000154353.2"; mgi_id "MGI:1890110"; tag "basic"; tag "appris_alternative_1"; havana_gene "OTTMUSG00000017043.1"; havana_transcript "OTTMUST00000168336.1";
chr16	HAVANA	CDS	73693904	73694095	0	-	2	gene_id "ENSMUSG00000052516.23"; transcript_id "ENSMUST00000226478.2"; gene_type "protein_coding"; gene_name "Robo2"; transcript_type "protein_coding"; transcript_name "Robo2-210"; exon_number 28; exon_id "ENSMUSE00000698701.2"; level 2; protein_id "ENSMUSP00000154353.2"; mgi_id "MGI:1890110"; tag "basic"; tag "appris_alternative_1"; havana_gene "OTTMUSG00000017043.1"; havana_transcript "OTTMUST00000168336.1";
chr16	HAVANA	exon	73693904	73694095	0	-	.	gene_id "ENSMUSG00000052516.23"; transcript_id "ENSMUST00000249913.1"; gene_type "protein_coding"; gene_name "Robo2"; transcript_type "protein_coding"; transcript_name "Robo2-214"; exon_number 28; exon_id "ENSMUSE00000698701.2"; level 2; protein_id "ENSMUSP00000160011.1"; mgi_id "MGI:1890110"; tag "CAGE_supported_TSS"; tag "inferred_transcript_model"; tag "basic"; tag "appris_alternative_1"; havana_gene "OTTMUSG00000017043.1";
chr16	HAVANA	CDS	73693904	73694095	0	-	2	gene_id "ENSMUSG00000052516.23"; transcript_id "ENSMUST00000249913.1"; gene_type "protein_coding"; gene_name "Robo2"; transcript_type "protein_coding"; transcript_name "Robo2-214"; exon_number 28; exon_id "ENSMUSE00000698701.2"; level 2; protein_id "ENSMUSP00000160011.1"; mgi_id "MGI:1890110"; tag "CAGE_supported_TSS"; tag "inferred_transcript_model"; tag "basic"; tag "appris_alternative_1"; havana_gene "OTTMUSG00000017043.1";
chr16	HAVANA	exon	73693904	73694095	0	-	.	gene_id "ENSMUSG00000052516.23"; transcript_id "ENSMUST00000381842.1"; gene_type "protein_coding"; gene_name "Robo2"; transcript_type "protein_coding"; transcript_name "Robo2-215"; exon_number 29; exon_id "ENSMUSE00000698701.2"; level 2; protein_id "ENSMUSP00000160232.1"; mgi_id "MGI:1890110"; tag "basic"; havana_gene "OTTMUSG00000017043.1";
chr16	HAVANA	CDS	73693904	73694095	0	-	2	gene_id "ENSMUSG00000052516.23"; transcript_id "ENSMUST00000381842.1"; gene_type "protein_coding"; gene_name "Robo2"; transcript_type "protein_coding"; transcript_name "Robo2-215"; exon_number 29; exon_id "ENSMUSE00000698701.2"; level 2; protein_id "ENSMUSP00000160232.1"; mgi_id "MGI:1890110"; tag "basic"; havana_gene "OTTMUSG00000017043.1";
chr16	HAVANA	exon	73693918	73694095	0	-	.	gene_id "ENSMUSG00000052516.23"; transcript_id "ENSMUST00000137420.2"; gene_type "protein_coding"; gene_name "Robo2"; transcript_type "protein_coding"; transcript_name "Robo2-204"; exon_number 3; exon_id "ENSMUSE00000740142.2"; level 2; protein_id "ENSMUSP00000155941.2"; transcript_support_level "2"; mgi_id "MGI:1890110"; tag "mRNA_start_NF"; tag "mRNA_end_NF"; tag "cds_start_NF"; tag "cds_end_NF"; havana_gene "OTTMUSG00000017043.1"; havana_transcript "OTTMUST00000071438.1";
chr16	HAVANA	CDS	73693918	73694095	0	-	2	gene_id "ENSMUSG00000052516.23"; transcript_id "ENSMUST00000137420.2"; gene_type "protein_coding"; gene_name "Robo2"; transcript_type "protein_coding"; transcript_name "Robo2-204"; exon_number 3; exon_id "ENSMUSE00000740142.2"; level 2; protein_id "ENSMUSP00000155941.2"; transcript_support_level "2"; mgi_id "MGI:1890110"; tag "mRNA_start_NF"; tag "mRNA_end_NF"; tag "cds_start_NF"; tag "cds_end_NF"; havana_gene "OTTMUSG00000017043.1"; havana_transcript "OTTMUST00000071438.1";
chr16	HAVANA	transcript	73693918	73703887	0	-	.	gene_id "ENSMUSG00000052516.23"; transcript_id "ENSMUST00000137420.2"; gene_type "protein_coding"; gene_name "Robo2"; transcript_type "protein_coding"; transcript_name "Robo2-204"; level 2; protein_id "ENSMUSP00000155941.2"; transcript_support_level "2"; mgi_id "MGI:1890110"; tag "mRNA_start_NF"; tag "mRNA_end_NF"; tag "cds_start_NF"; tag "cds_end_NF"; havana_gene "OTTMUSG00000017043.1"; havana_transcript "OTTMUST00000071438.1";
chr16	HAVANA	exon	73695800	73696072	0	-	.	gene_id "ENSMUSG00000052516.23"; transcript_id "ENSMUST00000117785.9"; gene_type "protein_coding"; gene_name "Robo2"; transcript_type "protein_coding"; transcript_name "Robo2-203"; exon_number 26; exon_id "ENSMUSE00000475090.2"; level 2; protein_id "ENSMUSP00000112776.2"; transcript_support_level "1"; mgi_id "MGI:1890110"; tag "basic"; tag "appris_principal_4"; tag "CCDS"; ccdsid "CCDS49886.1"; havana_gene "OTTMUSG00000017043.1"; havana_transcript "OTTMUST00000041283.1";
chr16	HAVANA	CDS	73695800	73696072	0	-	2	gene_id "ENSMUSG00000052516.23"; transcript_id "ENSMUST00000117785.9"; gene_type "protein_coding"; gene_name "Robo2"; transcript_type "protein_coding"; transcript_name "Robo2-203"; exon_number 26; exon_id "ENSMUSE00000475090.2"; level 2; protein_id "ENSMUSP00000112776.2"; transcript_support_level "1"; mgi_id "MGI:1890110"; tag "basic"; tag "appris_principal_4"; tag "CCDS"; ccdsid "CCDS49886.1"; havana_gene "OTTMUSG00000017043.1"; havana_transcript "OTTMUST00000041283.1";
chr16	HAVANA	exon	73695800	73696072	0	-	.	gene_id "ENSMUSG00000052516.23"; transcript_id "ENSMUST00000227347.3"; gene_type "protein_coding"; gene_name "Robo2"; transcript_type "protein_coding"; transcript_name "Robo2-211"; exon_number 26; exon_id "ENSMUSE00000475090.2"; level 2; protein_id "ENSMUSP00000154010.3"; mgi_id "MGI:1890110"; tag "basic"; tag "appris_alternative_2"; havana_gene "OTTMUSG00000017043.1"; havana_transcript "OTTMUST00000168337.1";
chr16	HAVANA	CDS	73695800	73696072	0	-	2	gene_id "ENSMUSG00000052516.23"; transcript_id "ENSMUST00000227347.3"; gene_type "protein_coding"; gene_name "Robo2"; transcript_type "protein_coding"; transcript_name "Robo2-211"; exon_number 26; exon_id "ENSMUSE00000475090.2"; level 2; protein_id "ENSMUSP00000154010.3"; mgi_id "MGI:1890110"; tag "basic"; tag "appris_alternative_2"; havana_gene "OTTMUSG00000017043.1"; havana_transcript "OTTMUST00000168337.1";
chr16	HAVANA	exon	73695800	73696072	0	-	.	gene_id "ENSMUSG00000052516.23"; transcript_id "ENSMUST00000226478.2"; gene_type "protein_coding"; gene_name "Robo2"; transcript_type "protein_coding"; transcript_name "Robo2-210"; exon_number 27; exon_id "ENSMUSE00000475090.2"; level 2; protein_id "ENSMUSP00000154353.2"; mgi_id "MGI:1890110"; tag "basic"; tag "appris_alternative_1"; havana_gene "OTTMUSG00000017043.1"; havana_transcript "OTTMUST00000168336.1";
chr16	HAVANA	CDS	73695800	73696072	0	-	2	gene_id "ENSMUSG00000052516.23"; transcript_id "ENSMUST00000226478.2"; gene_type "protein_coding"; gene_name "Robo2"; transcript_type "protein_coding"; transcript_name "Robo2-210"; exon_number 27; exon_id "ENSMUSE00000475090.2"; level 2; protein_id "ENSMUSP00000154353.2"; mgi_id "MGI:1890110"; tag "basic"; tag "appris_alternative_1"; havana_gene "OTTMUSG00000017043.1"; havana_transcript "OTTMUST00000168336.1";
chr16	HAVANA	exon	73695800	73696072	0	-	.	gene_id "ENSMUSG00000052516.23"; transcript_id "ENSMUST00000249913.1"; gene_type "protein_coding"; gene_name "Robo2"; transcript_type "protein_coding"; transcript_name "Robo2-214"; exon_number 27; exon_id "ENSMUSE00000475090.2"; level 2; protein_id "ENSMUSP00000160011.1"; mgi_id "MGI:1890110"; tag "CAGE_supported_TSS"; tag "inferred_transcript_model"; tag "basic"; tag "appris_alternative_1"; havana_gene "OTTMUSG00000017043.1";
chr16	HAVANA	CDS	73695800	73696072	0	-	2	gene_id "ENSMUSG00000052516.23"; transcript_id "ENSMUST00000249913.1"; gene_type "protein_coding"; gene_name "Robo2"; transcript_type "protein_coding"; transcript_name "Robo2-214"; exon_number 27; exon_id "ENSMUSE00000475090.2"; level 2; protein_id "ENSMUSP00000160011.1"; mgi_id "MGI:1890110"; tag "CAGE_supported_TSS"; tag "inferred_transcript_model"; tag "basic"; tag "appris_alternative_1"; havana_gene "OTTMUSG00000017043.1";
chr16	HAVANA	exon	73695800	73696072	0	-	.	gene_id "ENSMUSG00000052516.23"; transcript_id "ENSMUST00000381842.1"; gene_type "protein_coding"; gene_name "Robo2"; transcript_type "protein_coding"; transcript_name "Robo2-215"; exon_number 28; exon_id "ENSMUSE00000475090.2"; level 2; protein_id "ENSMUSP00000160232.1"; mgi_id "MGI:1890110"; tag "basic"; havana_gene "OTTMUSG00000017043.1";
chr16	HAVANA	CDS	73695800	73696072	0	-	2	gene_id "ENSMUSG00000052516.23"; transcript_id "ENSMUST00000381842.1"; gene_type "protein_coding"; gene_name "Robo2"; transcript_type "protein_coding"; transcript_name "Robo2-215"; exon_number 28; exon_id "ENSMUSE00000475090.2"; level 2; protein_id "ENSMUSP00000160232.1"; mgi_id "MGI:1890110"; tag "basic"; havana_gene "OTTMUSG00000017043.1";
chr16	HAVANA	exon	73695850	73696072	0	-	.	gene_id "ENSMUSG00000052516.23"; transcript_id "ENSMUST00000231426.2"; gene_type "protein_coding"; gene_name "Robo2"; transcript_type "protein_coding"; transcript_name "Robo2-212"; exon_number 4; exon_id "ENSMUSE00001446998.2"; level 2; protein_id "ENSMUSP00000156156.2"; mgi_id "MGI:1890110"; tag "mRNA_start_NF"; tag "mRNA_end_NF"; tag "cds_start_NF"; tag "cds_end_NF"; havana_gene "OTTMUSG00000017043.1"; havana_transcript "OTTMUST00000173485.1";
chr16	HAVANA	CDS	73695850	73696072	0	-	2	gene_id "ENSMUSG00000052516.23"; transcript_id "ENSMUST00000231426.2"; gene_type "protein_coding"; gene_name "Robo2"; transcript_type "protein_coding"; transcript_name "Robo2-212"; exon_number 4; exon_id "ENSMUSE00001446998.2"; level 2; protein_id "ENSMUSP00000156156.2"; mgi_id "MGI:1890110"; tag "mRNA_start_NF"; tag "mRNA_end_NF"; tag "cds_start_NF"; tag "cds_end_NF"; havana_gene "OTTMUSG00000017043.1"; havana_transcript "OTTMUST00000173485.1";
chr16	HAVANA	transcript	73695850	73713062	0	-	.	gene_id "ENSMUSG00000052516.23"; transcript_id "ENSMUST00000231426.2"; gene_type "protein_coding"; gene_name "Robo2"; transcript_type "protein_coding"; transcript_name "Robo2-212"; level 2; protein_id "ENSMUSP00000156156.2"; mgi_id "MGI:1890110"; tag "mRNA_start_NF"; tag "mRNA_end_NF"; tag "cds_start_NF"; tag "cds_end_NF"; havana_gene "OTTMUSG00000017043.1"; havana_transcript "OTTMUST00000173485.1";
chr16	HAVANA	exon	73701271	73701444	0	-	.	gene_id "ENSMUSG00000052516.23"; transcript_id "ENSMUST00000117785.9"; gene_type "protein_coding"; gene_name "Robo2"; transcript_type "protein_coding"; transcript_name "Robo2-203"; exon_number 25; exon_id "ENSMUSE00001282771.2"; level 2; protein_id "ENSMUSP00000112776.2"; transcript_support_level "1"; mgi_id "MGI:1890110"; tag "basic"; tag "appris_principal_4"; tag "CCDS"; ccdsid "CCDS49886.1"; havana_gene "OTTMUSG00000017043.1"; havana_transcript "OTTMUST00000041283.1";
chr16	HAVANA	CDS	73701271	73701444	0	-	2	gene_id "ENSMUSG00000052516.23"; transcript_id "ENSMUST00000117785.9"; gene_type "protein_coding"; gene_name "Robo2"; transcript_type "protein_coding"; transcript_name "Robo2-203"; exon_number 25; exon_id "ENSMUSE00001282771.2"; level 2; protein_id "ENSMUSP00000112776.2"; transcript_support_level "1"; mgi_id "MGI:1890110"; tag "basic"; tag "appris_principal_4"; tag "CCDS"; ccdsid "CCDS49886.1"; havana_gene "OTTMUSG00000017043.1"; havana_transcript "OTTMUST00000041283.1";
chr16	HAVANA	exon	73701271	73701444	0	-	.	gene_id "ENSMUSG00000052516.23"; transcript_id "ENSMUST00000227347.3"; gene_type "protein_coding"; gene_name "Robo2"; transcript_type "protein_coding"; transcript_name "Robo2-211"; exon_number 25; exon_id "ENSMUSE00001282771.2"; level 2; protein_id "ENSMUSP00000154010.3"; mgi_id "MGI:1890110"; tag "basic"; tag "appris_alternative_2"; havana_gene "OTTMUSG00000017043.1"; havana_transcript "OTTMUST00000168337.1";
chr16	HAVANA	CDS	73701271	73701444	0	-	2	gene_id "ENSMUSG00000052516.23"; transcript_id "ENSMUST00000227347.3"; gene_type "protein_coding"; gene_name "Robo2"; transcript_type "protein_coding"; transcript_name "Robo2-211"; exon_number 25; exon_id "ENSMUSE00001282771.2"; level 2; protein_id "ENSMUSP00000154010.3"; mgi_id "MGI:1890110"; tag "basic"; tag "appris_alternative_2"; havana_gene "OTTMUSG00000017043.1"; havana_transcript "OTTMUST00000168337.1";
chr16	HAVANA	exon	73701271	73701444	0	-	.	gene_id "ENSMUSG00000052516.23"; transcript_id "ENSMUST00000226478.2"; gene_type "protein_coding"; gene_name "Robo2"; transcript_type "protein_coding"; transcript_name "Robo2-210"; exon_number 26; exon_id "ENSMUSE00001282771.2"; level 2; protein_id "ENSMUSP00000154353.2"; mgi_id "MGI:1890110"; tag "basic"; tag "appris_alternative_1"; havana_gene "OTTMUSG00000017043.1"; havana_transcript "OTTMUST00000168336.1";
chr16	HAVANA	CDS	73701271	73701444	0	-	2	gene_id "ENSMUSG00000052516.23"; transcript_id "ENSMUST00000226478.2"; gene_type "protein_coding"; gene_name "Robo2"; transcript_type "protein_coding"; transcript_name "Robo2-210"; exon_number 26; exon_id "ENSMUSE00001282771.2"; level 2; protein_id "ENSMUSP00000154353.2"; mgi_id "MGI:1890110"; tag "basic"; tag "appris_alternative_1"; havana_gene "OTTMUSG00000017043.1"; havana_transcript "OTTMUST00000168336.1";
chr16	HAVANA	exon	73701271	73701444	0	-	.	gene_id "ENSMUSG00000052516.23"; transcript_id "ENSMUST00000249913.1"; gene_type "protein_coding"; gene_name "Robo2"; transcript_type "protein_coding"; transcript_name "Robo2-214"; exon_number 26; exon_id "ENSMUSE00001282771.2"; level 2; protein_id "ENSMUSP00000160011.1"; mgi_id "MGI:1890110"; tag "CAGE_supported_TSS"; tag "inferred_transcript_model"; tag "basic"; tag "appris_alternative_1"; havana_gene "OTTMUSG00000017043.1";
chr16	HAVANA	CDS	73701271	73701444	0	-	2	gene_id "ENSMUSG00000052516.23"; transcript_id "ENSMUST00000249913.1"; gene_type "protein_coding"; gene_name "Robo2"; transcript_type "protein_coding"; transcript_name "Robo2-214"; exon_number 26; exon_id "ENSMUSE00001282771.2"; level 2; protein_id "ENSMUSP00000160011.1"; mgi_id "MGI:1890110"; tag "CAGE_supported_TSS"; tag "inferred_transcript_model"; tag "basic"; tag "appris_alternative_1"; havana_gene "OTTMUSG00000017043.1";
chr16	HAVANA	exon	73701271	73701444	0	-	.	gene_id "ENSMUSG00000052516.23"; transcript_id "ENSMUST00000381842.1"; gene_type "protein_coding"; gene_name "Robo2"; transcript_type "protein_coding"; transcript_name "Robo2-215"; exon_number 27; exon_id "ENSMUSE00001282771.2"; level 2; protein_id "ENSMUSP00000160232.1"; mgi_id "MGI:1890110"; tag "basic"; havana_gene "OTTMUSG00000017043.1";
chr16	HAVANA	CDS	73701271	73701444	0	-	2	gene_id "ENSMUSG00000052516.23"; transcript_id "ENSMUST00000381842.1"; gene_type "protein_coding"; gene_name "Robo2"; transcript_type "protein_coding"; transcript_name "Robo2-215"; exon_number 27; exon_id "ENSMUSE00001282771.2"; level 2; protein_id "ENSMUSP00000160232.1"; mgi_id "MGI:1890110"; tag "basic"; havana_gene "OTTMUSG00000017043.1";
chr16	HAVANA	exon	73701271	73701444	0	-	.	gene_id "ENSMUSG00000052516.23"; transcript_id "ENSMUST00000117200.8"; gene_type "protein_coding"; gene_name "Robo2"; transcript_type "protein_coding"; transcript_name "Robo2-202"; exon_number 24; exon_id "ENSMUSE00001282771.2"; level 2; protein_id "ENSMUSP00000113795.2"; transcript_support_level "5"; mgi_id "MGI:1890110"; tag "not_organism_supported"; tag "basic"; tag "Ensembl_canonical"; tag "GENCODE_Primary"; tag "appris_alternative_1"; havana_gene "OTTMUSG00000017043.1"; havana_transcript "OTTMUST00000041281.1";
chr16	HAVANA	CDS	73701271	73701444	0	-	2	gene_id "ENSMUSG00000052516.23"; transcript_id "ENSMUST00000117200.8"; gene_type "protein_coding"; gene_name "Robo2"; transcript_type "protein_coding"; transcript_name "Robo2-202"; exon_number 24; exon_id "ENSMUSE00001282771.2"; level 2; protein_id "ENSMUSP00000113795.2"; transcript_support_level "5"; mgi_id "MGI:1890110"; tag "not_organism_supported"; tag "basic"; tag "Ensembl_canonical"; tag "GENCODE_Primary"; tag "appris_alternative_1"; havana_gene "OTTMUSG00000017043.1"; havana_transcript "OTTMUST00000041281.1";
chr16	HAVANA	exon	73701271	73701444	0	-	.	gene_id "ENSMUSG00000052516.23"; transcript_id "ENSMUST00000137420.2"; gene_type "protein_coding"; gene_name "Robo2"; transcript_type "protein_coding"; transcript_name "Robo2-204"; exon_number 2; exon_id "ENSMUSE00001282771.2"; level 2; protein_id "ENSMUSP00000155941.2"; transcript_support_level "2"; mgi_id "MGI:1890110"; tag "mRNA_start_NF"; tag "mRNA_end_NF"; tag "cds_start_NF"; tag "cds_end_NF"; havana_gene "OTTMUSG00000017043.1"; havana_transcript "OTTMUST00000071438.1";
chr16	HAVANA	CDS	73701271	73701444	0	-	2	gene_id "ENSMUSG00000052516.23"; transcript_id "ENSMUST00000137420.2"; gene_type "protein_coding"; gene_name "Robo2"; transcript_type "protein_coding"; transcript_name "Robo2-204"; exon_number 2; exon_id "ENSMUSE00001282771.2"; level 2; protein_id "ENSMUSP00000155941.2"; transcript_support_level "2"; mgi_id "MGI:1890110"; tag "mRNA_start_NF"; tag "mRNA_end_NF"; tag "cds_start_NF"; tag "cds_end_NF"; havana_gene "OTTMUSG00000017043.1"; havana_transcript "OTTMUST00000071438.1";
chr16	HAVANA	exon	73701271	73701444	0	-	.	gene_id "ENSMUSG00000052516.23"; transcript_id "ENSMUST00000231426.2"; gene_type "protein_coding"; gene_name "Robo2"; transcript_type "protein_coding"; transcript_name "Robo2-212"; exon_number 3; exon_id "ENSMUSE00001282771.2"; level 2; protein_id "ENSMUSP00000156156.2"; mgi_id "MGI:1890110"; tag "mRNA_start_NF"; tag "mRNA_end_NF"; tag "cds_start_NF"; tag "cds_end_NF"; havana_gene "OTTMUSG00000017043.1"; havana_transcript "OTTMUST00000173485.1";
chr16	HAVANA	CDS	73701271	73701444	0	-	2	gene_id "ENSMUSG00000052516.23"; transcript_id "ENSMUST00000231426.2"; gene_type "protein_coding"; gene_name "Robo2"; transcript_type "protein_coding"; transcript_name "Robo2-212"; exon_number 3; exon_id "ENSMUSE00001282771.2"; level 2; protein_id "ENSMUSP00000156156.2"; mgi_id "MGI:1890110"; tag "mRNA_start_NF"; tag "mRNA_end_NF"; tag "cds_start_NF"; tag "cds_end_NF"; havana_gene "OTTMUSG00000017043.1"; havana_transcript "OTTMUST00000173485.1";
chr16	HAVANA	exon	73703705	73703887	0	-	.	gene_id "ENSMUSG00000052516.23"; transcript_id "ENSMUST00000137420.2"; gene_type "protein_coding"; gene_name "Robo2"; transcript_type "protein_coding"; transcript_name "Robo2-204"; exon_number 1; exon_id "ENSMUSE00000781971.2"; level 2; protein_id "ENSMUSP00000155941.2"; transcript_support_level "2"; mgi_id "MGI:1890110"; tag "mRNA_start_NF"; tag "mRNA_end_NF"; tag "cds_start_NF"; tag "cds_end_NF"; havana_gene "OTTMUSG00000017043.1"; havana_transcript "OTTMUST00000071438.1";
chr16	HAVANA	CDS	73703705	73703887	0	-	2	gene_id "ENSMUSG00000052516.23"; transcript_id "ENSMUST00000137420.2"; gene_type "protein_coding"; gene_name "Robo2"; transcript_type "protein_coding"; transcript_name "Robo2-204"; exon_number 1; exon_id "ENSMUSE00000781971.2"; level 2; protein_id "ENSMUSP00000155941.2"; transcript_support_level "2"; mgi_id "MGI:1890110"; tag "mRNA_start_NF"; tag "mRNA_end_NF"; tag "cds_start_NF"; tag "cds_end_NF"; havana_gene "OTTMUSG00000017043.1"; havana_transcript "OTTMUST00000071438.1";
chr16	HAVANA	exon	73703705	73703887	0	-	.	gene_id "ENSMUSG00000052516.23"; transcript_id "ENSMUST00000231426.2"; gene_type "protein_coding"; gene_name "Robo2"; transcript_type "protein_coding"; transcript_name "Robo2-212"; exon_number 2; exon_id "ENSMUSE00000781971.2"; level 2; protein_id "ENSMUSP00000156156.2"; mgi_id "MGI:1890110"; tag "mRNA_start_NF"; tag "mRNA_end_NF"; tag "cds_start_NF"; tag "cds_end_NF"; havana_gene "OTTMUSG00000017043.1"; havana_transcript "OTTMUST00000173485.1";
chr16	HAVANA	CDS	73703705	73703887	0	-	2	gene_id "ENSMUSG00000052516.23"; transcript_id "ENSMUST00000231426.2"; gene_type "protein_coding"; gene_name "Robo2"; transcript_type "protein_coding"; transcript_name "Robo2-212"; exon_number 2; exon_id "ENSMUSE00000781971.2"; level 2; protein_id "ENSMUSP00000156156.2"; mgi_id "MGI:1890110"; tag "mRNA_start_NF"; tag "mRNA_end_NF"; tag "cds_start_NF"; tag "cds_end_NF"; havana_gene "OTTMUSG00000017043.1"; havana_transcript "OTTMUST00000173485.1";
chr16	HAVANA	exon	73712986	73713062	0	-	.	gene_id "ENSMUSG00000052516.23"; transcript_id "ENSMUST00000231426.2"; gene_type "protein_coding"; gene_name "Robo2"; transcript_type "protein_coding"; transcript_name "Robo2-212"; exon_number 1; exon_id "ENSMUSE00001444342.2"; level 2; protein_id "ENSMUSP00000156156.2"; mgi_id "MGI:1890110"; tag "mRNA_start_NF"; tag "mRNA_end_NF"; tag "cds_start_NF"; tag "cds_end_NF"; havana_gene "OTTMUSG00000017043.1"; havana_transcript "OTTMUST00000173485.1";
chr16	HAVANA	CDS	73712986	73713062	0	-	1	gene_id "ENSMUSG00000052516.23"; transcript_id "ENSMUST00000231426.2"; gene_type "protein_coding"; gene_name "Robo2"; transcript_type "protein_coding"; transcript_name "Robo2-212"; exon_number 1; exon_id "ENSMUSE00001444342.2"; level 2; protein_id "ENSMUSP00000156156.2"; mgi_id "MGI:1890110"; tag "mRNA_start_NF"; tag "mRNA_end_NF"; tag "cds_start_NF"; tag "cds_end_NF"; havana_gene "OTTMUSG00000017043.1"; havana_transcript "OTTMUST00000173485.1";
chr16	HAVANA	exon	73712986	73713191	0	-	.	gene_id "ENSMUSG00000052516.23"; transcript_id "ENSMUST00000117785.9"; gene_type "protein_coding"; gene_name "Robo2"; transcript_type "protein_coding"; transcript_name "Robo2-203"; exon_number 24; exon_id "ENSMUSE00000469188.2"; level 2; protein_id "ENSMUSP00000112776.2"; transcript_support_level "1"; mgi_id "MGI:1890110"; tag "basic"; tag "appris_principal_4"; tag "CCDS"; ccdsid "CCDS49886.1"; havana_gene "OTTMUSG00000017043.1"; havana_transcript "OTTMUST00000041283.1";
chr16	HAVANA	CDS	73712986	73713191	0	-	1	gene_id "ENSMUSG00000052516.23"; transcript_id "ENSMUST00000117785.9"; gene_type "protein_coding"; gene_name "Robo2"; transcript_type "protein_coding"; transcript_name "Robo2-203"; exon_number 24; exon_id "ENSMUSE00000469188.2"; level 2; protein_id "ENSMUSP00000112776.2"; transcript_support_level "1"; mgi_id "MGI:1890110"; tag "basic"; tag "appris_principal_4"; tag "CCDS"; ccdsid "CCDS49886.1"; havana_gene "OTTMUSG00000017043.1"; havana_transcript "OTTMUST00000041283.1";
chr16	HAVANA	exon	73712986	73713191	0	-	.	gene_id "ENSMUSG00000052516.23"; transcript_id "ENSMUST00000227347.3"; gene_type "protein_coding"; gene_name "Robo2"; transcript_type "protein_coding"; transcript_name "Robo2-211"; exon_number 24; exon_id "ENSMUSE00000469188.2"; level 2; protein_id "ENSMUSP00000154010.3"; mgi_id "MGI:1890110"; tag "basic"; tag "appris_alternative_2"; havana_gene "OTTMUSG00000017043.1"; havana_transcript "OTTMUST00000168337.1";
chr16	HAVANA	CDS	73712986	73713191	0	-	1	gene_id "ENSMUSG00000052516.23"; transcript_id "ENSMUST00000227347.3"; gene_type "protein_coding"; gene_name "Robo2"; transcript_type "protein_coding"; transcript_name "Robo2-211"; exon_number 24; exon_id "ENSMUSE00000469188.2"; level 2; protein_id "ENSMUSP00000154010.3"; mgi_id "MGI:1890110"; tag "basic"; tag "appris_alternative_2"; havana_gene "OTTMUSG00000017043.1"; havana_transcript "OTTMUST00000168337.1";
chr16	HAVANA	exon	73712986	73713191	0	-	.	gene_id "ENSMUSG00000052516.23"; transcript_id "ENSMUST00000226478.2"; gene_type "protein_coding"; gene_name "Robo2"; transcript_type "protein_coding"; transcript_name "Robo2-210"; exon_number 25; exon_id "ENSMUSE00000469188.2"; level 2; protein_id "ENSMUSP00000154353.2"; mgi_id "MGI:1890110"; tag "basic"; tag "appris_alternative_1"; havana_gene "OTTMUSG00000017043.1"; havana_transcript "OTTMUST00000168336.1";
chr16	HAVANA	CDS	73712986	73713191	0	-	1	gene_id "ENSMUSG00000052516.23"; transcript_id "ENSMUST00000226478.2"; gene_type "protein_coding"; gene_name "Robo2"; transcript_type "protein_coding"; transcript_name "Robo2-210"; exon_number 25; exon_id "ENSMUSE00000469188.2"; level 2; protein_id "ENSMUSP00000154353.2"; mgi_id "MGI:1890110"; tag "basic"; tag "appris_alternative_1"; havana_gene "OTTMUSG00000017043.1"; havana_transcript "OTTMUST00000168336.1";
chr16	HAVANA	exon	73712986	73713191	0	-	.	gene_id "ENSMUSG00000052516.23"; transcript_id "ENSMUST00000249913.1"; gene_type "protein_coding"; gene_name "Robo2"; transcript_type "protein_coding"; transcript_name "Robo2-214"; exon_number 25; exon_id "ENSMUSE00000469188.2"; level 2; protein_id "ENSMUSP00000160011.1"; mgi_id "MGI:1890110"; tag "CAGE_supported_TSS"; tag "inferred_transcript_model"; tag "basic"; tag "appris_alternative_1"; havana_gene "OTTMUSG00000017043.1";
chr16	HAVANA	CDS	73712986	73713191	0	-	1	gene_id "ENSMUSG00000052516.23"; transcript_id "ENSMUST00000249913.1"; gene_type "protein_coding"; gene_name "Robo2"; transcript_type "protein_coding"; transcript_name "Robo2-214"; exon_number 25; exon_id "ENSMUSE00000469188.2"; level 2; protein_id "ENSMUSP00000160011.1"; mgi_id "MGI:1890110"; tag "CAGE_supported_TSS"; tag "inferred_transcript_model"; tag "basic"; tag "appris_alternative_1"; havana_gene "OTTMUSG00000017043.1";
chr16	HAVANA	exon	73712986	73713191	0	-	.	gene_id "ENSMUSG00000052516.23"; transcript_id "ENSMUST00000381842.1"; gene_type "protein_coding"; gene_name "Robo2"; transcript_type "protein_coding"; transcript_name "Robo2-215"; exon_number 26; exon_id "ENSMUSE00000469188.2"; level 2; protein_id "ENSMUSP00000160232.1"; mgi_id "MGI:1890110"; tag "basic"; havana_gene "OTTMUSG00000017043.1";
chr16	HAVANA	CDS	73712986	73713191	0	-	1	gene_id "ENSMUSG00000052516.23"; transcript_id "ENSMUST00000381842.1"; gene_type "protein_coding"; gene_name "Robo2"; transcript_type "protein_coding"; transcript_name "Robo2-215"; exon_number 26; exon_id "ENSMUSE00000469188.2"; level 2; protein_id "ENSMUSP00000160232.1"; mgi_id "MGI:1890110"; tag "basic"; havana_gene "OTTMUSG00000017043.1";
chr16	HAVANA	exon	73712986	73713191	0	-	.	gene_id "ENSMUSG00000052516.23"; transcript_id "ENSMUST00000117200.8"; gene_type "protein_coding"; gene_name "Robo2"; transcript_type "protein_coding"; transcript_name "Robo2-202"; exon_number 23; exon_id "ENSMUSE00000469188.2"; level 2; protein_id "ENSMUSP00000113795.2"; transcript_support_level "5"; mgi_id "MGI:1890110"; tag "not_organism_supported"; tag "basic"; tag "Ensembl_canonical"; tag "GENCODE_Primary"; tag "appris_alternative_1"; havana_gene "OTTMUSG00000017043.1"; havana_transcript "OTTMUST00000041281.1";
chr16	HAVANA	CDS	73712986	73713191	0	-	1	gene_id "ENSMUSG00000052516.23"; transcript_id "ENSMUST00000117200.8"; gene_type "protein_coding"; gene_name "Robo2"; transcript_type "protein_coding"; transcript_name "Robo2-202"; exon_number 23; exon_id "ENSMUSE00000469188.2"; level 2; protein_id "ENSMUSP00000113795.2"; transcript_support_level "5"; mgi_id "MGI:1890110"; tag "not_organism_supported"; tag "basic"; tag "Ensembl_canonical"; tag "GENCODE_Primary"; tag "appris_alternative_1"; havana_gene "OTTMUSG00000017043.1"; havana_transcript "OTTMUST00000041281.1";
chr16	HAVANA	UTR	73717094	73717420	0	-	.	gene_id "ENSMUSG00000052516.23"; transcript_id "ENSMUST00000138852.3"; gene_type "protein_coding"; gene_name "Robo2"; transcript_type "protein_coding"; transcript_name "Robo2-205"; exon_number 3; exon_id "ENSMUSE00000698686.2"; level 2; protein_id "ENSMUSP00000156330.2"; transcript_support_level "3"; mgi_id "MGI:1890110"; tag "mRNA_start_NF"; tag "cds_start_NF"; havana_gene "OTTMUSG00000017043.1"; havana_transcript "OTTMUST00000071403.1";
chr16	HAVANA	UTR	73717094	73717420	0	-	.	gene_id "ENSMUSG00000052516.23"; transcript_id "ENSMUST00000116586.5"; gene_type "protein_coding"; gene_name "Robo2"; transcript_type "protein_coding"; transcript_name "Robo2-201"; exon_number 23; exon_id "ENSMUSE00000698686.2"; level 2; protein_id "ENSMUSP00000112285.5"; transcript_support_level "5"; mgi_id "MGI:1890110"; tag "basic"; havana_gene "OTTMUSG00000017043.1"; havana_transcript "OTTMUST00000173487.1";
chr16	HAVANA	exon	73717094	73717682	0	-	.	gene_id "ENSMUSG00000052516.23"; transcript_id "ENSMUST00000138852.3"; gene_type "protein_coding"; gene_name "Robo2"; transcript_type "protein_coding"; transcript_name "Robo2-205"; exon_number 3; exon_id "ENSMUSE00000698686.2"; level 2; protein_id "ENSMUSP00000156330.2"; transcript_support_level "3"; mgi_id "MGI:1890110"; tag "mRNA_start_NF"; tag "cds_start_NF"; havana_gene "OTTMUSG00000017043.1"; havana_transcript "OTTMUST00000071403.1";
chr16	HAVANA	exon	73717094	73717682	0	-	.	gene_id "ENSMUSG00000052516.23"; transcript_id "ENSMUST00000116586.5"; gene_type "protein_coding"; gene_name "Robo2"; transcript_type "protein_coding"; transcript_name "Robo2-201"; exon_number 23; exon_id "ENSMUSE00000698686.2"; level 2; protein_id "ENSMUSP00000112285.5"; transcript_support_level "5"; mgi_id "MGI:1890110"; tag "basic"; havana_gene "OTTMUSG00000017043.1"; havana_transcript "OTTMUST00000173487.1";
chr16	HAVANA	transcript	73717094	73729964	0	-	.	gene_id "ENSMUSG00000052516.23"; transcript_id "ENSMUST00000138852.3"; gene_type "protein_coding"; gene_name "Robo2"; transcript_type "protein_coding"; transcript_name "Robo2-205"; level 2; protein_id "ENSMUSP00000156330.2"; transcript_support_level "3"; mgi_id "MGI:1890110"; tag "mRNA_start_NF"; tag "cds_start_NF"; havana_gene "OTTMUSG00000017043.1"; havana_transcript "OTTMUST00000071403.1";
chr16	HAVANA	transcript	73717094	74208108	0	-	.	gene_id "ENSMUSG00000052516.23"; transcript_id "ENSMUST00000116586.5"; gene_type "protein_coding"; gene_name "Robo2"; transcript_type "protein_coding"; transcript_name "Robo2-201"; level 2; protein_id "ENSMUSP00000112285.5"; transcript_support_level "5"; mgi_id "MGI:1890110"; tag "basic"; havana_gene "OTTMUSG00000017043.1"; havana_transcript "OTTMUST00000173487.1";
chr16	HAVANA	stop_codon	73717418	73717420	0	-	0	gene_id "ENSMUSG00000052516.23"; transcript_id "ENSMUST00000138852.3"; gene_type "protein_coding"; gene_name "Robo2"; transcript_type "protein_coding"; transcript_name "Robo2-205"; exon_number 3; exon_id "ENSMUSE00000698686.2"; level 2; protein_id "ENSMUSP00000156330.2"; transcript_support_level "3"; mgi_id "MGI:1890110"; tag "mRNA_start_NF"; tag "cds_start_NF"; havana_gene "OTTMUSG00000017043.1"; havana_transcript "OTTMUST00000071403.1";
chr16	HAVANA	stop_codon	73717418	73717420	0	-	0	gene_id "ENSMUSG00000052516.23"; transcript_id "ENSMUST00000116586.5"; gene_type "protein_coding"; gene_name "Robo2"; transcript_type "protein_coding"; transcript_name "Robo2-201"; exon_number 23; exon_id "ENSMUSE00000698686.2"; level 2; protein_id "ENSMUSP00000112285.5"; transcript_support_level "5"; mgi_id "MGI:1890110"; tag "basic"; havana_gene "OTTMUSG00000017043.1"; havana_transcript "OTTMUST00000173487.1";
chr16	HAVANA	CDS	73717421	73717682	0	-	1	gene_id "ENSMUSG00000052516.23"; transcript_id "ENSMUST00000138852.3"; gene_type "protein_coding"; gene_name "Robo2"; transcript_type "protein_coding"; transcript_name "Robo2-205"; exon_number 3; exon_id "ENSMUSE00000698686.2"; level 2; protein_id "ENSMUSP00000156330.2"; transcript_support_level "3"; mgi_id "MGI:1890110"; tag "mRNA_start_NF"; tag "cds_start_NF"; havana_gene "OTTMUSG00000017043.1"; havana_transcript "OTTMUST00000071403.1";
chr16	HAVANA	CDS	73717421	73717682	0	-	1	gene_id "ENSMUSG00000052516.23"; transcript_id "ENSMUST00000116586.5"; gene_type "protein_coding"; gene_name "Robo2"; transcript_type "protein_coding"; transcript_name "Robo2-201"; exon_number 23; exon_id "ENSMUSE00000698686.2"; level 2; protein_id "ENSMUSP00000112285.5"; transcript_support_level "5"; mgi_id "MGI:1890110"; tag "basic"; havana_gene "OTTMUSG00000017043.1"; havana_transcript "OTTMUST00000173487.1";
chr16	HAVANA	exon	73717422	73717682	0	-	.	gene_id "ENSMUSG00000052516.23"; transcript_id "ENSMUST00000117785.9"; gene_type "protein_coding"; gene_name "Robo2"; transcript_type "protein_coding"; transcript_name "Robo2-203"; exon_number 23; exon_id "ENSMUSE00000468283.2"; level 2; protein_id "ENSMUSP00000112776.2"; transcript_support_level "1"; mgi_id "MGI:1890110"; tag "basic"; tag "appris_principal_4"; tag "CCDS"; ccdsid "CCDS49886.1"; havana_gene "OTTMUSG00000017043.1"; havana_transcript "OTTMUST00000041283.1";
chr16	HAVANA	CDS	73717422	73717682	0	-	1	gene_id "ENSMUSG00000052516.23"; transcript_id "ENSMUST00000117785.9"; gene_type "protein_coding"; gene_name "Robo2"; transcript_type "protein_coding"; transcript_name "Robo2-203"; exon_number 23; exon_id "ENSMUSE00000468283.2"; level 2; protein_id "ENSMUSP00000112776.2"; transcript_support_level "1"; mgi_id "MGI:1890110"; tag "basic"; tag "appris_principal_4"; tag "CCDS"; ccdsid "CCDS49886.1"; havana_gene "OTTMUSG00000017043.1"; havana_transcript "OTTMUST00000041283.1";
chr16	HAVANA	exon	73717422	73717682	0	-	.	gene_id "ENSMUSG00000052516.23"; transcript_id "ENSMUST00000227347.3"; gene_type "protein_coding"; gene_name "Robo2"; transcript_type "protein_coding"; transcript_name "Robo2-211"; exon_number 23; exon_id "ENSMUSE00000468283.2"; level 2; protein_id "ENSMUSP00000154010.3"; mgi_id "MGI:1890110"; tag "basic"; tag "appris_alternative_2"; havana_gene "OTTMUSG00000017043.1"; havana_transcript "OTTMUST00000168337.1";
chr16	HAVANA	CDS	73717422	73717682	0	-	1	gene_id "ENSMUSG00000052516.23"; transcript_id "ENSMUST00000227347.3"; gene_type "protein_coding"; gene_name "Robo2"; transcript_type "protein_coding"; transcript_name "Robo2-211"; exon_number 23; exon_id "ENSMUSE00000468283.2"; level 2; protein_id "ENSMUSP00000154010.3"; mgi_id "MGI:1890110"; tag "basic"; tag "appris_alternative_2"; havana_gene "OTTMUSG00000017043.1"; havana_transcript "OTTMUST00000168337.1";
chr16	HAVANA	exon	73717422	73717682	0	-	.	gene_id "ENSMUSG00000052516.23"; transcript_id "ENSMUST00000226478.2"; gene_type "protein_coding"; gene_name "Robo2"; transcript_type "protein_coding"; transcript_name "Robo2-210"; exon_number 24; exon_id "ENSMUSE00000468283.2"; level 2; protein_id "ENSMUSP00000154353.2"; mgi_id "MGI:1890110"; tag "basic"; tag "appris_alternative_1"; havana_gene "OTTMUSG00000017043.1"; havana_transcript "OTTMUST00000168336.1";
chr16	HAVANA	CDS	73717422	73717682	0	-	1	gene_id "ENSMUSG00000052516.23"; transcript_id "ENSMUST00000226478.2"; gene_type "protein_coding"; gene_name "Robo2"; transcript_type "protein_coding"; transcript_name "Robo2-210"; exon_number 24; exon_id "ENSMUSE00000468283.2"; level 2; protein_id "ENSMUSP00000154353.2"; mgi_id "MGI:1890110"; tag "basic"; tag "appris_alternative_1"; havana_gene "OTTMUSG00000017043.1"; havana_transcript "OTTMUST00000168336.1";
chr16	HAVANA	exon	73717422	73717682	0	-	.	gene_id "ENSMUSG00000052516.23"; transcript_id "ENSMUST00000249913.1"; gene_type "protein_coding"; gene_name "Robo2"; transcript_type "protein_coding"; transcript_name "Robo2-214"; exon_number 24; exon_id "ENSMUSE00000468283.2"; level 2; protein_id "ENSMUSP00000160011.1"; mgi_id "MGI:1890110"; tag "CAGE_supported_TSS"; tag "inferred_transcript_model"; tag "basic"; tag "appris_alternative_1"; havana_gene "OTTMUSG00000017043.1";
chr16	HAVANA	CDS	73717422	73717682	0	-	1	gene_id "ENSMUSG00000052516.23"; transcript_id "ENSMUST00000249913.1"; gene_type "protein_coding"; gene_name "Robo2"; transcript_type "protein_coding"; transcript_name "Robo2-214"; exon_number 24; exon_id "ENSMUSE00000468283.2"; level 2; protein_id "ENSMUSP00000160011.1"; mgi_id "MGI:1890110"; tag "CAGE_supported_TSS"; tag "inferred_transcript_model"; tag "basic"; tag "appris_alternative_1"; havana_gene "OTTMUSG00000017043.1";
chr16	HAVANA	exon	73717422	73717682	0	-	.	gene_id "ENSMUSG00000052516.23"; transcript_id "ENSMUST00000381842.1"; gene_type "protein_coding"; gene_name "Robo2"; transcript_type "protein_coding"; transcript_name "Robo2-215"; exon_number 25; exon_id "ENSMUSE00000468283.2"; level 2; protein_id "ENSMUSP00000160232.1"; mgi_id "MGI:1890110"; tag "basic"; havana_gene "OTTMUSG00000017043.1";
chr16	HAVANA	CDS	73717422	73717682	0	-	1	gene_id "ENSMUSG00000052516.23"; transcript_id "ENSMUST00000381842.1"; gene_type "protein_coding"; gene_name "Robo2"; transcript_type "protein_coding"; transcript_name "Robo2-215"; exon_number 25; exon_id "ENSMUSE00000468283.2"; level 2; protein_id "ENSMUSP00000160232.1"; mgi_id "MGI:1890110"; tag "basic"; havana_gene "OTTMUSG00000017043.1";
chr16	HAVANA	exon	73717422	73717682	0	-	.	gene_id "ENSMUSG00000052516.23"; transcript_id "ENSMUST00000117200.8"; gene_type "protein_coding"; gene_name "Robo2"; transcript_type "protein_coding"; transcript_name "Robo2-202"; exon_number 22; exon_id "ENSMUSE00000468283.2"; level 2; protein_id "ENSMUSP00000113795.2"; transcript_support_level "5"; mgi_id "MGI:1890110"; tag "not_organism_supported"; tag "basic"; tag "Ensembl_canonical"; tag "GENCODE_Primary"; tag "appris_alternative_1"; havana_gene "OTTMUSG00000017043.1"; havana_transcript "OTTMUST00000041281.1";
chr16	HAVANA	CDS	73717422	73717682	0	-	1	gene_id "ENSMUSG00000052516.23"; transcript_id "ENSMUST00000117200.8"; gene_type "protein_coding"; gene_name "Robo2"; transcript_type "protein_coding"; transcript_name "Robo2-202"; exon_number 22; exon_id "ENSMUSE00000468283.2"; level 2; protein_id "ENSMUSP00000113795.2"; transcript_support_level "5"; mgi_id "MGI:1890110"; tag "not_organism_supported"; tag "basic"; tag "Ensembl_canonical"; tag "GENCODE_Primary"; tag "appris_alternative_1"; havana_gene "OTTMUSG00000017043.1"; havana_transcript "OTTMUST00000041281.1";
chr16	HAVANA	exon	73724912	73725065	0	-	.	gene_id "ENSMUSG00000052516.23"; transcript_id "ENSMUST00000117785.9"; gene_type "protein_coding"; gene_name "Robo2"; transcript_type "protein_coding"; transcript_name "Robo2-203"; exon_number 22; exon_id "ENSMUSE00001207722.2"; level 2; protein_id "ENSMUSP00000112776.2"; transcript_support_level "1"; mgi_id "MGI:1890110"; tag "basic"; tag "appris_principal_4"; tag "CCDS"; ccdsid "CCDS49886.1"; havana_gene "OTTMUSG00000017043.1"; havana_transcript "OTTMUST00000041283.1";
chr16	HAVANA	CDS	73724912	73725065	0	-	2	gene_id "ENSMUSG00000052516.23"; transcript_id "ENSMUST00000117785.9"; gene_type "protein_coding"; gene_name "Robo2"; transcript_type "protein_coding"; transcript_name "Robo2-203"; exon_number 22; exon_id "ENSMUSE00001207722.2"; level 2; protein_id "ENSMUSP00000112776.2"; transcript_support_level "1"; mgi_id "MGI:1890110"; tag "basic"; tag "appris_principal_4"; tag "CCDS"; ccdsid "CCDS49886.1"; havana_gene "OTTMUSG00000017043.1"; havana_transcript "OTTMUST00000041283.1";
chr16	HAVANA	exon	73724912	73725065	0	-	.	gene_id "ENSMUSG00000052516.23"; transcript_id "ENSMUST00000227347.3"; gene_type "protein_coding"; gene_name "Robo2"; transcript_type "protein_coding"; transcript_name "Robo2-211"; exon_number 22; exon_id "ENSMUSE00001207722.2"; level 2; protein_id "ENSMUSP00000154010.3"; mgi_id "MGI:1890110"; tag "basic"; tag "appris_alternative_2"; havana_gene "OTTMUSG00000017043.1"; havana_transcript "OTTMUST00000168337.1";
chr16	HAVANA	CDS	73724912	73725065	0	-	2	gene_id "ENSMUSG00000052516.23"; transcript_id "ENSMUST00000227347.3"; gene_type "protein_coding"; gene_name "Robo2"; transcript_type "protein_coding"; transcript_name "Robo2-211"; exon_number 22; exon_id "ENSMUSE00001207722.2"; level 2; protein_id "ENSMUSP00000154010.3"; mgi_id "MGI:1890110"; tag "basic"; tag "appris_alternative_2"; havana_gene "OTTMUSG00000017043.1"; havana_transcript "OTTMUST00000168337.1";
chr16	HAVANA	exon	73724912	73725065	0	-	.	gene_id "ENSMUSG00000052516.23"; transcript_id "ENSMUST00000226478.2"; gene_type "protein_coding"; gene_name "Robo2"; transcript_type "protein_coding"; transcript_name "Robo2-210"; exon_number 23; exon_id "ENSMUSE00001207722.2"; level 2; protein_id "ENSMUSP00000154353.2"; mgi_id "MGI:1890110"; tag "basic"; tag "appris_alternative_1"; havana_gene "OTTMUSG00000017043.1"; havana_transcript "OTTMUST00000168336.1";
chr16	HAVANA	CDS	73724912	73725065	0	-	2	gene_id "ENSMUSG00000052516.23"; transcript_id "ENSMUST00000226478.2"; gene_type "protein_coding"; gene_name "Robo2"; transcript_type "protein_coding"; transcript_name "Robo2-210"; exon_number 23; exon_id "ENSMUSE00001207722.2"; level 2; protein_id "ENSMUSP00000154353.2"; mgi_id "MGI:1890110"; tag "basic"; tag "appris_alternative_1"; havana_gene "OTTMUSG00000017043.1"; havana_transcript "OTTMUST00000168336.1";
chr16	HAVANA	exon	73724912	73725065	0	-	.	gene_id "ENSMUSG00000052516.23"; transcript_id "ENSMUST00000249913.1"; gene_type "protein_coding"; gene_name "Robo2"; transcript_type "protein_coding"; transcript_name "Robo2-214"; exon_number 23; exon_id "ENSMUSE00001207722.2"; level 2; protein_id "ENSMUSP00000160011.1"; mgi_id "MGI:1890110"; tag "CAGE_supported_TSS"; tag "inferred_transcript_model"; tag "basic"; tag "appris_alternative_1"; havana_gene "OTTMUSG00000017043.1";
chr16	HAVANA	CDS	73724912	73725065	0	-	2	gene_id "ENSMUSG00000052516.23"; transcript_id "ENSMUST00000249913.1"; gene_type "protein_coding"; gene_name "Robo2"; transcript_type "protein_coding"; transcript_name "Robo2-214"; exon_number 23; exon_id "ENSMUSE00001207722.2"; level 2; protein_id "ENSMUSP00000160011.1"; mgi_id "MGI:1890110"; tag "CAGE_supported_TSS"; tag "inferred_transcript_model"; tag "basic"; tag "appris_alternative_1"; havana_gene "OTTMUSG00000017043.1";
chr16	HAVANA	exon	73724912	73725065	0	-	.	gene_id "ENSMUSG00000052516.23"; transcript_id "ENSMUST00000381842.1"; gene_type "protein_coding"; gene_name "Robo2"; transcript_type "protein_coding"; transcript_name "Robo2-215"; exon_number 24; exon_id "ENSMUSE00001207722.2"; level 2; protein_id "ENSMUSP00000160232.1"; mgi_id "MGI:1890110"; tag "basic"; havana_gene "OTTMUSG00000017043.1";
chr16	HAVANA	CDS	73724912	73725065	0	-	2	gene_id "ENSMUSG00000052516.23"; transcript_id "ENSMUST00000381842.1"; gene_type "protein_coding"; gene_name "Robo2"; transcript_type "protein_coding"; transcript_name "Robo2-215"; exon_number 24; exon_id "ENSMUSE00001207722.2"; level 2; protein_id "ENSMUSP00000160232.1"; mgi_id "MGI:1890110"; tag "basic"; havana_gene "OTTMUSG00000017043.1";
chr16	HAVANA	exon	73724912	73725065	0	-	.	gene_id "ENSMUSG00000052516.23"; transcript_id "ENSMUST00000117200.8"; gene_type "protein_coding"; gene_name "Robo2"; transcript_type "protein_coding"; transcript_name "Robo2-202"; exon_number 21; exon_id "ENSMUSE00001207722.2"; level 2; protein_id "ENSMUSP00000113795.2"; transcript_support_level "5"; mgi_id "MGI:1890110"; tag "not_organism_supported"; tag "basic"; tag "Ensembl_canonical"; tag "GENCODE_Primary"; tag "appris_alternative_1"; havana_gene "OTTMUSG00000017043.1"; havana_transcript "OTTMUST00000041281.1";
chr16	HAVANA	CDS	73724912	73725065	0	-	2	gene_id "ENSMUSG00000052516.23"; transcript_id "ENSMUST00000117200.8"; gene_type "protein_coding"; gene_name "Robo2"; transcript_type "protein_coding"; transcript_name "Robo2-202"; exon_number 21; exon_id "ENSMUSE00001207722.2"; level 2; protein_id "ENSMUSP00000113795.2"; transcript_support_level "5"; mgi_id "MGI:1890110"; tag "not_organism_supported"; tag "basic"; tag "Ensembl_canonical"; tag "GENCODE_Primary"; tag "appris_alternative_1"; havana_gene "OTTMUSG00000017043.1"; havana_transcript "OTTMUST00000041281.1";
chr16	HAVANA	exon	73724912	73725065	0	-	.	gene_id "ENSMUSG00000052516.23"; transcript_id "ENSMUST00000138852.3"; gene_type "protein_coding"; gene_name "Robo2"; transcript_type "protein_coding"; transcript_name "Robo2-205"; exon_number 2; exon_id "ENSMUSE00001207722.2"; level 2; protein_id "ENSMUSP00000156330.2"; transcript_support_level "3"; mgi_id "MGI:1890110"; tag "mRNA_start_NF"; tag "cds_start_NF"; havana_gene "OTTMUSG00000017043.1"; havana_transcript "OTTMUST00000071403.1";
chr16	HAVANA	CDS	73724912	73725065	0	-	2	gene_id "ENSMUSG00000052516.23"; transcript_id "ENSMUST00000138852.3"; gene_type "protein_coding"; gene_name "Robo2"; transcript_type "protein_coding"; transcript_name "Robo2-205"; exon_number 2; exon_id "ENSMUSE00001207722.2"; level 2; protein_id "ENSMUSP00000156330.2"; transcript_support_level "3"; mgi_id "MGI:1890110"; tag "mRNA_start_NF"; tag "cds_start_NF"; havana_gene "OTTMUSG00000017043.1"; havana_transcript "OTTMUST00000071403.1";
chr16	HAVANA	exon	73724912	73725065	0	-	.	gene_id "ENSMUSG00000052516.23"; transcript_id "ENSMUST00000116586.5"; gene_type "protein_coding"; gene_name "Robo2"; transcript_type "protein_coding"; transcript_name "Robo2-201"; exon_number 22; exon_id "ENSMUSE00001207722.2"; level 2; protein_id "ENSMUSP00000112285.5"; transcript_support_level "5"; mgi_id "MGI:1890110"; tag "basic"; havana_gene "OTTMUSG00000017043.1"; havana_transcript "OTTMUST00000173487.1";
chr16	HAVANA	CDS	73724912	73725065	0	-	2	gene_id "ENSMUSG00000052516.23"; transcript_id "ENSMUST00000116586.5"; gene_type "protein_coding"; gene_name "Robo2"; transcript_type "protein_coding"; transcript_name "Robo2-201"; exon_number 22; exon_id "ENSMUSE00001207722.2"; level 2; protein_id "ENSMUSP00000112285.5"; transcript_support_level "5"; mgi_id "MGI:1890110"; tag "basic"; havana_gene "OTTMUSG00000017043.1"; havana_transcript "OTTMUST00000173487.1";
chr16	HAVANA	exon	73729934	73729964	0	-	.	gene_id "ENSMUSG00000052516.23"; transcript_id "ENSMUST00000138852.3"; gene_type "protein_coding"; gene_name "Robo2"; transcript_type "protein_coding"; transcript_name "Robo2-205"; exon_number 1; exon_id "ENSMUSE00000812223.2"; level 2; protein_id "ENSMUSP00000156330.2"; transcript_support_level "3"; mgi_id "MGI:1890110"; tag "mRNA_start_NF"; tag "cds_start_NF"; havana_gene "OTTMUSG00000017043.1"; havana_transcript "OTTMUST00000071403.1";
chr16	HAVANA	CDS	73729934	73729964	0	-	0	gene_id "ENSMUSG00000052516.23"; transcript_id "ENSMUST00000138852.3"; gene_type "protein_coding"; gene_name "Robo2"; transcript_type "protein_coding"; transcript_name "Robo2-205"; exon_number 1; exon_id "ENSMUSE00000812223.2"; level 2; protein_id "ENSMUSP00000156330.2"; transcript_support_level "3"; mgi_id "MGI:1890110"; tag "mRNA_start_NF"; tag "cds_start_NF"; havana_gene "OTTMUSG00000017043.1"; havana_transcript "OTTMUST00000071403.1";
chr16	HAVANA	exon	73729934	73730059	0	-	.	gene_id "ENSMUSG00000052516.23"; transcript_id "ENSMUST00000117785.9"; gene_type "protein_coding"; gene_name "Robo2"; transcript_type "protein_coding"; transcript_name "Robo2-203"; exon_number 21; exon_id "ENSMUSE00000698702.2"; level 2; protein_id "ENSMUSP00000112776.2"; transcript_support_level "1"; mgi_id "MGI:1890110"; tag "basic"; tag "appris_principal_4"; tag "CCDS"; ccdsid "CCDS49886.1"; havana_gene "OTTMUSG00000017043.1"; havana_transcript "OTTMUST00000041283.1";
chr16	HAVANA	CDS	73729934	73730059	0	-	2	gene_id "ENSMUSG00000052516.23"; transcript_id "ENSMUST00000117785.9"; gene_type "protein_coding"; gene_name "Robo2"; transcript_type "protein_coding"; transcript_name "Robo2-203"; exon_number 21; exon_id "ENSMUSE00000698702.2"; level 2; protein_id "ENSMUSP00000112776.2"; transcript_support_level "1"; mgi_id "MGI:1890110"; tag "basic"; tag "appris_principal_4"; tag "CCDS"; ccdsid "CCDS49886.1"; havana_gene "OTTMUSG00000017043.1"; havana_transcript "OTTMUST00000041283.1";
chr16	HAVANA	exon	73729934	73730059	0	-	.	gene_id "ENSMUSG00000052516.23"; transcript_id "ENSMUST00000226478.2"; gene_type "protein_coding"; gene_name "Robo2"; transcript_type "protein_coding"; transcript_name "Robo2-210"; exon_number 22; exon_id "ENSMUSE00000698702.2"; level 2; protein_id "ENSMUSP00000154353.2"; mgi_id "MGI:1890110"; tag "basic"; tag "appris_alternative_1"; havana_gene "OTTMUSG00000017043.1"; havana_transcript "OTTMUST00000168336.1";
chr16	HAVANA	CDS	73729934	73730059	0	-	2	gene_id "ENSMUSG00000052516.23"; transcript_id "ENSMUST00000226478.2"; gene_type "protein_coding"; gene_name "Robo2"; transcript_type "protein_coding"; transcript_name "Robo2-210"; exon_number 22; exon_id "ENSMUSE00000698702.2"; level 2; protein_id "ENSMUSP00000154353.2"; mgi_id "MGI:1890110"; tag "basic"; tag "appris_alternative_1"; havana_gene "OTTMUSG00000017043.1"; havana_transcript "OTTMUST00000168336.1";
chr16	HAVANA	exon	73729934	73730059	0	-	.	gene_id "ENSMUSG00000052516.23"; transcript_id "ENSMUST00000249913.1"; gene_type "protein_coding"; gene_name "Robo2"; transcript_type "protein_coding"; transcript_name "Robo2-214"; exon_number 22; exon_id "ENSMUSE00000698702.2"; level 2; protein_id "ENSMUSP00000160011.1"; mgi_id "MGI:1890110"; tag "CAGE_supported_TSS"; tag "inferred_transcript_model"; tag "basic"; tag "appris_alternative_1"; havana_gene "OTTMUSG00000017043.1";
chr16	HAVANA	CDS	73729934	73730059	0	-	2	gene_id "ENSMUSG00000052516.23"; transcript_id "ENSMUST00000249913.1"; gene_type "protein_coding"; gene_name "Robo2"; transcript_type "protein_coding"; transcript_name "Robo2-214"; exon_number 22; exon_id "ENSMUSE00000698702.2"; level 2; protein_id "ENSMUSP00000160011.1"; mgi_id "MGI:1890110"; tag "CAGE_supported_TSS"; tag "inferred_transcript_model"; tag "basic"; tag "appris_alternative_1"; havana_gene "OTTMUSG00000017043.1";
chr16	HAVANA	exon	73729934	73730059	0	-	.	gene_id "ENSMUSG00000052516.23"; transcript_id "ENSMUST00000381842.1"; gene_type "protein_coding"; gene_name "Robo2"; transcript_type "protein_coding"; transcript_name "Robo2-215"; exon_number 23; exon_id "ENSMUSE00000698702.2"; level 2; protein_id "ENSMUSP00000160232.1"; mgi_id "MGI:1890110"; tag "basic"; havana_gene "OTTMUSG00000017043.1";
chr16	HAVANA	CDS	73729934	73730059	0	-	2	gene_id "ENSMUSG00000052516.23"; transcript_id "ENSMUST00000381842.1"; gene_type "protein_coding"; gene_name "Robo2"; transcript_type "protein_coding"; transcript_name "Robo2-215"; exon_number 23; exon_id "ENSMUSE00000698702.2"; level 2; protein_id "ENSMUSP00000160232.1"; mgi_id "MGI:1890110"; tag "basic"; havana_gene "OTTMUSG00000017043.1";
chr16	HAVANA	exon	73730475	73730756	0	-	.	gene_id "ENSMUSG00000052516.23"; transcript_id "ENSMUST00000117785.9"; gene_type "protein_coding"; gene_name "Robo2"; transcript_type "protein_coding"; transcript_name "Robo2-203"; exon_number 20; exon_id "ENSMUSE00000485740.2"; level 2; protein_id "ENSMUSP00000112776.2"; transcript_support_level "1"; mgi_id "MGI:1890110"; tag "basic"; tag "appris_principal_4"; tag "CCDS"; ccdsid "CCDS49886.1"; havana_gene "OTTMUSG00000017043.1"; havana_transcript "OTTMUST00000041283.1";
chr16	HAVANA	CDS	73730475	73730756	0	-	2	gene_id "ENSMUSG00000052516.23"; transcript_id "ENSMUST00000117785.9"; gene_type "protein_coding"; gene_name "Robo2"; transcript_type "protein_coding"; transcript_name "Robo2-203"; exon_number 20; exon_id "ENSMUSE00000485740.2"; level 2; protein_id "ENSMUSP00000112776.2"; transcript_support_level "1"; mgi_id "MGI:1890110"; tag "basic"; tag "appris_principal_4"; tag "CCDS"; ccdsid "CCDS49886.1"; havana_gene "OTTMUSG00000017043.1"; havana_transcript "OTTMUST00000041283.1";
chr16	HAVANA	exon	73730475	73730756	0	-	.	gene_id "ENSMUSG00000052516.23"; transcript_id "ENSMUST00000227347.3"; gene_type "protein_coding"; gene_name "Robo2"; transcript_type "protein_coding"; transcript_name "Robo2-211"; exon_number 21; exon_id "ENSMUSE00000485740.2"; level 2; protein_id "ENSMUSP00000154010.3"; mgi_id "MGI:1890110"; tag "basic"; tag "appris_alternative_2"; havana_gene "OTTMUSG00000017043.1"; havana_transcript "OTTMUST00000168337.1";
chr16	HAVANA	CDS	73730475	73730756	0	-	2	gene_id "ENSMUSG00000052516.23"; transcript_id "ENSMUST00000227347.3"; gene_type "protein_coding"; gene_name "Robo2"; transcript_type "protein_coding"; transcript_name "Robo2-211"; exon_number 21; exon_id "ENSMUSE00000485740.2"; level 2; protein_id "ENSMUSP00000154010.3"; mgi_id "MGI:1890110"; tag "basic"; tag "appris_alternative_2"; havana_gene "OTTMUSG00000017043.1"; havana_transcript "OTTMUST00000168337.1";
chr16	HAVANA	exon	73730475	73730756	0	-	.	gene_id "ENSMUSG00000052516.23"; transcript_id "ENSMUST00000226478.2"; gene_type "protein_coding"; gene_name "Robo2"; transcript_type "protein_coding"; transcript_name "Robo2-210"; exon_number 21; exon_id "ENSMUSE00000485740.2"; level 2; protein_id "ENSMUSP00000154353.2"; mgi_id "MGI:1890110"; tag "basic"; tag "appris_alternative_1"; havana_gene "OTTMUSG00000017043.1"; havana_transcript "OTTMUST00000168336.1";
chr16	HAVANA	CDS	73730475	73730756	0	-	2	gene_id "ENSMUSG00000052516.23"; transcript_id "ENSMUST00000226478.2"; gene_type "protein_coding"; gene_name "Robo2"; transcript_type "protein_coding"; transcript_name "Robo2-210"; exon_number 21; exon_id "ENSMUSE00000485740.2"; level 2; protein_id "ENSMUSP00000154353.2"; mgi_id "MGI:1890110"; tag "basic"; tag "appris_alternative_1"; havana_gene "OTTMUSG00000017043.1"; havana_transcript "OTTMUST00000168336.1";
chr16	HAVANA	exon	73730475	73730756	0	-	.	gene_id "ENSMUSG00000052516.23"; transcript_id "ENSMUST00000249913.1"; gene_type "protein_coding"; gene_name "Robo2"; transcript_type "protein_coding"; transcript_name "Robo2-214"; exon_number 21; exon_id "ENSMUSE00000485740.2"; level 2; protein_id "ENSMUSP00000160011.1"; mgi_id "MGI:1890110"; tag "CAGE_supported_TSS"; tag "inferred_transcript_model"; tag "basic"; tag "appris_alternative_1"; havana_gene "OTTMUSG00000017043.1";
chr16	HAVANA	CDS	73730475	73730756	0	-	2	gene_id "ENSMUSG00000052516.23"; transcript_id "ENSMUST00000249913.1"; gene_type "protein_coding"; gene_name "Robo2"; transcript_type "protein_coding"; transcript_name "Robo2-214"; exon_number 21; exon_id "ENSMUSE00000485740.2"; level 2; protein_id "ENSMUSP00000160011.1"; mgi_id "MGI:1890110"; tag "CAGE_supported_TSS"; tag "inferred_transcript_model"; tag "basic"; tag "appris_alternative_1"; havana_gene "OTTMUSG00000017043.1";
chr16	HAVANA	exon	73730475	73730756	0	-	.	gene_id "ENSMUSG00000052516.23"; transcript_id "ENSMUST00000381842.1"; gene_type "protein_coding"; gene_name "Robo2"; transcript_type "protein_coding"; transcript_name "Robo2-215"; exon_number 22; exon_id "ENSMUSE00000485740.2"; level 2; protein_id "ENSMUSP00000160232.1"; mgi_id "MGI:1890110"; tag "basic"; havana_gene "OTTMUSG00000017043.1";
chr16	HAVANA	CDS	73730475	73730756	0	-	2	gene_id "ENSMUSG00000052516.23"; transcript_id "ENSMUST00000381842.1"; gene_type "protein_coding"; gene_name "Robo2"; transcript_type "protein_coding"; transcript_name "Robo2-215"; exon_number 22; exon_id "ENSMUSE00000485740.2"; level 2; protein_id "ENSMUSP00000160232.1"; mgi_id "MGI:1890110"; tag "basic"; havana_gene "OTTMUSG00000017043.1";
chr16	HAVANA	exon	73730475	73730756	0	-	.	gene_id "ENSMUSG00000052516.23"; transcript_id "ENSMUST00000117200.8"; gene_type "protein_coding"; gene_name "Robo2"; transcript_type "protein_coding"; transcript_name "Robo2-202"; exon_number 20; exon_id "ENSMUSE00000485740.2"; level 2; protein_id "ENSMUSP00000113795.2"; transcript_support_level "5"; mgi_id "MGI:1890110"; tag "not_organism_supported"; tag "basic"; tag "Ensembl_canonical"; tag "GENCODE_Primary"; tag "appris_alternative_1"; havana_gene "OTTMUSG00000017043.1"; havana_transcript "OTTMUST00000041281.1";
chr16	HAVANA	CDS	73730475	73730756	0	-	2	gene_id "ENSMUSG00000052516.23"; transcript_id "ENSMUST00000117200.8"; gene_type "protein_coding"; gene_name "Robo2"; transcript_type "protein_coding"; transcript_name "Robo2-202"; exon_number 20; exon_id "ENSMUSE00000485740.2"; level 2; protein_id "ENSMUSP00000113795.2"; transcript_support_level "5"; mgi_id "MGI:1890110"; tag "not_organism_supported"; tag "basic"; tag "Ensembl_canonical"; tag "GENCODE_Primary"; tag "appris_alternative_1"; havana_gene "OTTMUSG00000017043.1"; havana_transcript "OTTMUST00000041281.1";
chr16	HAVANA	exon	73730475	73730756	0	-	.	gene_id "ENSMUSG00000052516.23"; transcript_id "ENSMUST00000116586.5"; gene_type "protein_coding"; gene_name "Robo2"; transcript_type "protein_coding"; transcript_name "Robo2-201"; exon_number 21; exon_id "ENSMUSE00000485740.2"; level 2; protein_id "ENSMUSP00000112285.5"; transcript_support_level "5"; mgi_id "MGI:1890110"; tag "basic"; havana_gene "OTTMUSG00000017043.1"; havana_transcript "OTTMUST00000173487.1";
chr16	HAVANA	CDS	73730475	73730756	0	-	2	gene_id "ENSMUSG00000052516.23"; transcript_id "ENSMUST00000116586.5"; gene_type "protein_coding"; gene_name "Robo2"; transcript_type "protein_coding"; transcript_name "Robo2-201"; exon_number 21; exon_id "ENSMUSE00000485740.2"; level 2; protein_id "ENSMUSP00000112285.5"; transcript_support_level "5"; mgi_id "MGI:1890110"; tag "basic"; havana_gene "OTTMUSG00000017043.1"; havana_transcript "OTTMUST00000173487.1";
chr16	HAVANA	exon	73735619	73735746	0	-	.	gene_id "ENSMUSG00000052516.23"; transcript_id "ENSMUST00000117785.9"; gene_type "protein_coding"; gene_name "Robo2"; transcript_type "protein_coding"; transcript_name "Robo2-203"; exon_number 19; exon_id "ENSMUSE00000494727.2"; level 2; protein_id "ENSMUSP00000112776.2"; transcript_support_level "1"; mgi_id "MGI:1890110"; tag "basic"; tag "appris_principal_4"; tag "CCDS"; ccdsid "CCDS49886.1"; havana_gene "OTTMUSG00000017043.1"; havana_transcript "OTTMUST00000041283.1";
chr16	HAVANA	CDS	73735619	73735746	0	-	1	gene_id "ENSMUSG00000052516.23"; transcript_id "ENSMUST00000117785.9"; gene_type "protein_coding"; gene_name "Robo2"; transcript_type "protein_coding"; transcript_name "Robo2-203"; exon_number 19; exon_id "ENSMUSE00000494727.2"; level 2; protein_id "ENSMUSP00000112776.2"; transcript_support_level "1"; mgi_id "MGI:1890110"; tag "basic"; tag "appris_principal_4"; tag "CCDS"; ccdsid "CCDS49886.1"; havana_gene "OTTMUSG00000017043.1"; havana_transcript "OTTMUST00000041283.1";
chr16	HAVANA	exon	73735619	73735746	0	-	.	gene_id "ENSMUSG00000052516.23"; transcript_id "ENSMUST00000227347.3"; gene_type "protein_coding"; gene_name "Robo2"; transcript_type "protein_coding"; transcript_name "Robo2-211"; exon_number 20; exon_id "ENSMUSE00000494727.2"; level 2; protein_id "ENSMUSP00000154010.3"; mgi_id "MGI:1890110"; tag "basic"; tag "appris_alternative_2"; havana_gene "OTTMUSG00000017043.1"; havana_transcript "OTTMUST00000168337.1";
chr16	HAVANA	CDS	73735619	73735746	0	-	1	gene_id "ENSMUSG00000052516.23"; transcript_id "ENSMUST00000227347.3"; gene_type "protein_coding"; gene_name "Robo2"; transcript_type "protein_coding"; transcript_name "Robo2-211"; exon_number 20; exon_id "ENSMUSE00000494727.2"; level 2; protein_id "ENSMUSP00000154010.3"; mgi_id "MGI:1890110"; tag "basic"; tag "appris_alternative_2"; havana_gene "OTTMUSG00000017043.1"; havana_transcript "OTTMUST00000168337.1";
chr16	HAVANA	exon	73735619	73735746	0	-	.	gene_id "ENSMUSG00000052516.23"; transcript_id "ENSMUST00000226478.2"; gene_type "protein_coding"; gene_name "Robo2"; transcript_type "protein_coding"; transcript_name "Robo2-210"; exon_number 20; exon_id "ENSMUSE00000494727.2"; level 2; protein_id "ENSMUSP00000154353.2"; mgi_id "MGI:1890110"; tag "basic"; tag "appris_alternative_1"; havana_gene "OTTMUSG00000017043.1"; havana_transcript "OTTMUST00000168336.1";
chr16	HAVANA	CDS	73735619	73735746	0	-	1	gene_id "ENSMUSG00000052516.23"; transcript_id "ENSMUST00000226478.2"; gene_type "protein_coding"; gene_name "Robo2"; transcript_type "protein_coding"; transcript_name "Robo2-210"; exon_number 20; exon_id "ENSMUSE00000494727.2"; level 2; protein_id "ENSMUSP00000154353.2"; mgi_id "MGI:1890110"; tag "basic"; tag "appris_alternative_1"; havana_gene "OTTMUSG00000017043.1"; havana_transcript "OTTMUST00000168336.1";
chr16	HAVANA	exon	73735619	73735746	0	-	.	gene_id "ENSMUSG00000052516.23"; transcript_id "ENSMUST00000249913.1"; gene_type "protein_coding"; gene_name "Robo2"; transcript_type "protein_coding"; transcript_name "Robo2-214"; exon_number 20; exon_id "ENSMUSE00000494727.2"; level 2; protein_id "ENSMUSP00000160011.1"; mgi_id "MGI:1890110"; tag "CAGE_supported_TSS"; tag "inferred_transcript_model"; tag "basic"; tag "appris_alternative_1"; havana_gene "OTTMUSG00000017043.1";
chr16	HAVANA	CDS	73735619	73735746	0	-	1	gene_id "ENSMUSG00000052516.23"; transcript_id "ENSMUST00000249913.1"; gene_type "protein_coding"; gene_name "Robo2"; transcript_type "protein_coding"; transcript_name "Robo2-214"; exon_number 20; exon_id "ENSMUSE00000494727.2"; level 2; protein_id "ENSMUSP00000160011.1"; mgi_id "MGI:1890110"; tag "CAGE_supported_TSS"; tag "inferred_transcript_model"; tag "basic"; tag "appris_alternative_1"; havana_gene "OTTMUSG00000017043.1";
chr16	HAVANA	exon	73735619	73735746	0	-	.	gene_id "ENSMUSG00000052516.23"; transcript_id "ENSMUST00000381842.1"; gene_type "protein_coding"; gene_name "Robo2"; transcript_type "protein_coding"; transcript_name "Robo2-215"; exon_number 21; exon_id "ENSMUSE00000494727.2"; level 2; protein_id "ENSMUSP00000160232.1"; mgi_id "MGI:1890110"; tag "basic"; havana_gene "OTTMUSG00000017043.1";
chr16	HAVANA	CDS	73735619	73735746	0	-	1	gene_id "ENSMUSG00000052516.23"; transcript_id "ENSMUST00000381842.1"; gene_type "protein_coding"; gene_name "Robo2"; transcript_type "protein_coding"; transcript_name "Robo2-215"; exon_number 21; exon_id "ENSMUSE00000494727.2"; level 2; protein_id "ENSMUSP00000160232.1"; mgi_id "MGI:1890110"; tag "basic"; havana_gene "OTTMUSG00000017043.1";
chr16	HAVANA	exon	73735619	73735746	0	-	.	gene_id "ENSMUSG00000052516.23"; transcript_id "ENSMUST00000117200.8"; gene_type "protein_coding"; gene_name "Robo2"; transcript_type "protein_coding"; transcript_name "Robo2-202"; exon_number 19; exon_id "ENSMUSE00000494727.2"; level 2; protein_id "ENSMUSP00000113795.2"; transcript_support_level "5"; mgi_id "MGI:1890110"; tag "not_organism_supported"; tag "basic"; tag "Ensembl_canonical"; tag "GENCODE_Primary"; tag "appris_alternative_1"; havana_gene "OTTMUSG00000017043.1"; havana_transcript "OTTMUST00000041281.1";
chr16	HAVANA	CDS	73735619	73735746	0	-	1	gene_id "ENSMUSG00000052516.23"; transcript_id "ENSMUST00000117200.8"; gene_type "protein_coding"; gene_name "Robo2"; transcript_type "protein_coding"; transcript_name "Robo2-202"; exon_number 19; exon_id "ENSMUSE00000494727.2"; level 2; protein_id "ENSMUSP00000113795.2"; transcript_support_level "5"; mgi_id "MGI:1890110"; tag "not_organism_supported"; tag "basic"; tag "Ensembl_canonical"; tag "GENCODE_Primary"; tag "appris_alternative_1"; havana_gene "OTTMUSG00000017043.1"; havana_transcript "OTTMUST00000041281.1";
chr16	HAVANA	exon	73735619	73735746	0	-	.	gene_id "ENSMUSG00000052516.23"; transcript_id "ENSMUST00000116586.5"; gene_type "protein_coding"; gene_name "Robo2"; transcript_type "protein_coding"; transcript_name "Robo2-201"; exon_number 20; exon_id "ENSMUSE00000494727.2"; level 2; protein_id "ENSMUSP00000112285.5"; transcript_support_level "5"; mgi_id "MGI:1890110"; tag "basic"; havana_gene "OTTMUSG00000017043.1"; havana_transcript "OTTMUST00000173487.1";
chr16	HAVANA	CDS	73735619	73735746	0	-	1	gene_id "ENSMUSG00000052516.23"; transcript_id "ENSMUST00000116586.5"; gene_type "protein_coding"; gene_name "Robo2"; transcript_type "protein_coding"; transcript_name "Robo2-201"; exon_number 20; exon_id "ENSMUSE00000494727.2"; level 2; protein_id "ENSMUSP00000112285.5"; transcript_support_level "5"; mgi_id "MGI:1890110"; tag "basic"; havana_gene "OTTMUSG00000017043.1"; havana_transcript "OTTMUST00000173487.1";
chr16	HAVANA	exon	73737144	73737186	0	-	.	gene_id "ENSMUSG00000052516.23"; transcript_id "ENSMUST00000117785.9"; gene_type "protein_coding"; gene_name "Robo2"; transcript_type "protein_coding"; transcript_name "Robo2-203"; exon_number 18; exon_id "ENSMUSE00000495739.2"; level 2; protein_id "ENSMUSP00000112776.2"; transcript_support_level "1"; mgi_id "MGI:1890110"; tag "basic"; tag "appris_principal_4"; tag "CCDS"; ccdsid "CCDS49886.1"; havana_gene "OTTMUSG00000017043.1"; havana_transcript "OTTMUST00000041283.1";
chr16	HAVANA	CDS	73737144	73737186	0	-	2	gene_id "ENSMUSG00000052516.23"; transcript_id "ENSMUST00000117785.9"; gene_type "protein_coding"; gene_name "Robo2"; transcript_type "protein_coding"; transcript_name "Robo2-203"; exon_number 18; exon_id "ENSMUSE00000495739.2"; level 2; protein_id "ENSMUSP00000112776.2"; transcript_support_level "1"; mgi_id "MGI:1890110"; tag "basic"; tag "appris_principal_4"; tag "CCDS"; ccdsid "CCDS49886.1"; havana_gene "OTTMUSG00000017043.1"; havana_transcript "OTTMUST00000041283.1";
chr16	HAVANA	exon	73737144	73737186	0	-	.	gene_id "ENSMUSG00000052516.23"; transcript_id "ENSMUST00000227347.3"; gene_type "protein_coding"; gene_name "Robo2"; transcript_type "protein_coding"; transcript_name "Robo2-211"; exon_number 19; exon_id "ENSMUSE00000495739.2"; level 2; protein_id "ENSMUSP00000154010.3"; mgi_id "MGI:1890110"; tag "basic"; tag "appris_alternative_2"; havana_gene "OTTMUSG00000017043.1"; havana_transcript "OTTMUST00000168337.1";
chr16	HAVANA	CDS	73737144	73737186	0	-	2	gene_id "ENSMUSG00000052516.23"; transcript_id "ENSMUST00000227347.3"; gene_type "protein_coding"; gene_name "Robo2"; transcript_type "protein_coding"; transcript_name "Robo2-211"; exon_number 19; exon_id "ENSMUSE00000495739.2"; level 2; protein_id "ENSMUSP00000154010.3"; mgi_id "MGI:1890110"; tag "basic"; tag "appris_alternative_2"; havana_gene "OTTMUSG00000017043.1"; havana_transcript "OTTMUST00000168337.1";
chr16	HAVANA	exon	73737144	73737186	0	-	.	gene_id "ENSMUSG00000052516.23"; transcript_id "ENSMUST00000226478.2"; gene_type "protein_coding"; gene_name "Robo2"; transcript_type "protein_coding"; transcript_name "Robo2-210"; exon_number 19; exon_id "ENSMUSE00000495739.2"; level 2; protein_id "ENSMUSP00000154353.2"; mgi_id "MGI:1890110"; tag "basic"; tag "appris_alternative_1"; havana_gene "OTTMUSG00000017043.1"; havana_transcript "OTTMUST00000168336.1";
chr16	HAVANA	CDS	73737144	73737186	0	-	2	gene_id "ENSMUSG00000052516.23"; transcript_id "ENSMUST00000226478.2"; gene_type "protein_coding"; gene_name "Robo2"; transcript_type "protein_coding"; transcript_name "Robo2-210"; exon_number 19; exon_id "ENSMUSE00000495739.2"; level 2; protein_id "ENSMUSP00000154353.2"; mgi_id "MGI:1890110"; tag "basic"; tag "appris_alternative_1"; havana_gene "OTTMUSG00000017043.1"; havana_transcript "OTTMUST00000168336.1";
chr16	HAVANA	exon	73737144	73737186	0	-	.	gene_id "ENSMUSG00000052516.23"; transcript_id "ENSMUST00000249913.1"; gene_type "protein_coding"; gene_name "Robo2"; transcript_type "protein_coding"; transcript_name "Robo2-214"; exon_number 19; exon_id "ENSMUSE00000495739.2"; level 2; protein_id "ENSMUSP00000160011.1"; mgi_id "MGI:1890110"; tag "CAGE_supported_TSS"; tag "inferred_transcript_model"; tag "basic"; tag "appris_alternative_1"; havana_gene "OTTMUSG00000017043.1";
chr16	HAVANA	CDS	73737144	73737186	0	-	2	gene_id "ENSMUSG00000052516.23"; transcript_id "ENSMUST00000249913.1"; gene_type "protein_coding"; gene_name "Robo2"; transcript_type "protein_coding"; transcript_name "Robo2-214"; exon_number 19; exon_id "ENSMUSE00000495739.2"; level 2; protein_id "ENSMUSP00000160011.1"; mgi_id "MGI:1890110"; tag "CAGE_supported_TSS"; tag "inferred_transcript_model"; tag "basic"; tag "appris_alternative_1"; havana_gene "OTTMUSG00000017043.1";
chr16	HAVANA	exon	73737144	73737186	0	-	.	gene_id "ENSMUSG00000052516.23"; transcript_id "ENSMUST00000381842.1"; gene_type "protein_coding"; gene_name "Robo2"; transcript_type "protein_coding"; transcript_name "Robo2-215"; exon_number 20; exon_id "ENSMUSE00000495739.2"; level 2; protein_id "ENSMUSP00000160232.1"; mgi_id "MGI:1890110"; tag "basic"; havana_gene "OTTMUSG00000017043.1";
chr16	HAVANA	CDS	73737144	73737186	0	-	2	gene_id "ENSMUSG00000052516.23"; transcript_id "ENSMUST00000381842.1"; gene_type "protein_coding"; gene_name "Robo2"; transcript_type "protein_coding"; transcript_name "Robo2-215"; exon_number 20; exon_id "ENSMUSE00000495739.2"; level 2; protein_id "ENSMUSP00000160232.1"; mgi_id "MGI:1890110"; tag "basic"; havana_gene "OTTMUSG00000017043.1";
chr16	HAVANA	exon	73737144	73737186	0	-	.	gene_id "ENSMUSG00000052516.23"; transcript_id "ENSMUST00000117200.8"; gene_type "protein_coding"; gene_name "Robo2"; transcript_type "protein_coding"; transcript_name "Robo2-202"; exon_number 18; exon_id "ENSMUSE00000495739.2"; level 2; protein_id "ENSMUSP00000113795.2"; transcript_support_level "5"; mgi_id "MGI:1890110"; tag "not_organism_supported"; tag "basic"; tag "Ensembl_canonical"; tag "GENCODE_Primary"; tag "appris_alternative_1"; havana_gene "OTTMUSG00000017043.1"; havana_transcript "OTTMUST00000041281.1";
chr16	HAVANA	CDS	73737144	73737186	0	-	2	gene_id "ENSMUSG00000052516.23"; transcript_id "ENSMUST00000117200.8"; gene_type "protein_coding"; gene_name "Robo2"; transcript_type "protein_coding"; transcript_name "Robo2-202"; exon_number 18; exon_id "ENSMUSE00000495739.2"; level 2; protein_id "ENSMUSP00000113795.2"; transcript_support_level "5"; mgi_id "MGI:1890110"; tag "not_organism_supported"; tag "basic"; tag "Ensembl_canonical"; tag "GENCODE_Primary"; tag "appris_alternative_1"; havana_gene "OTTMUSG00000017043.1"; havana_transcript "OTTMUST00000041281.1";
chr16	HAVANA	exon	73737144	73737186	0	-	.	gene_id "ENSMUSG00000052516.23"; transcript_id "ENSMUST00000116586.5"; gene_type "protein_coding"; gene_name "Robo2"; transcript_type "protein_coding"; transcript_name "Robo2-201"; exon_number 19; exon_id "ENSMUSE00000495739.2"; level 2; protein_id "ENSMUSP00000112285.5"; transcript_support_level "5"; mgi_id "MGI:1890110"; tag "basic"; havana_gene "OTTMUSG00000017043.1"; havana_transcript "OTTMUST00000173487.1";
chr16	HAVANA	CDS	73737144	73737186	0	-	2	gene_id "ENSMUSG00000052516.23"; transcript_id "ENSMUST00000116586.5"; gene_type "protein_coding"; gene_name "Robo2"; transcript_type "protein_coding"; transcript_name "Robo2-201"; exon_number 19; exon_id "ENSMUSE00000495739.2"; level 2; protein_id "ENSMUSP00000112285.5"; transcript_support_level "5"; mgi_id "MGI:1890110"; tag "basic"; havana_gene "OTTMUSG00000017043.1"; havana_transcript "OTTMUST00000173487.1";
chr16	HAVANA	exon	73745091	73745273	0	-	.	gene_id "ENSMUSG00000052516.23"; transcript_id "ENSMUST00000117785.9"; gene_type "protein_coding"; gene_name "Robo2"; transcript_type "protein_coding"; transcript_name "Robo2-203"; exon_number 17; exon_id "ENSMUSE00000498042.2"; level 2; protein_id "ENSMUSP00000112776.2"; transcript_support_level "1"; mgi_id "MGI:1890110"; tag "basic"; tag "appris_principal_4"; tag "CCDS"; ccdsid "CCDS49886.1"; havana_gene "OTTMUSG00000017043.1"; havana_transcript "OTTMUST00000041283.1";
chr16	HAVANA	CDS	73745091	73745273	0	-	2	gene_id "ENSMUSG00000052516.23"; transcript_id "ENSMUST00000117785.9"; gene_type "protein_coding"; gene_name "Robo2"; transcript_type "protein_coding"; transcript_name "Robo2-203"; exon_number 17; exon_id "ENSMUSE00000498042.2"; level 2; protein_id "ENSMUSP00000112776.2"; transcript_support_level "1"; mgi_id "MGI:1890110"; tag "basic"; tag "appris_principal_4"; tag "CCDS"; ccdsid "CCDS49886.1"; havana_gene "OTTMUSG00000017043.1"; havana_transcript "OTTMUST00000041283.1";
chr16	HAVANA	exon	73745091	73745273	0	-	.	gene_id "ENSMUSG00000052516.23"; transcript_id "ENSMUST00000227347.3"; gene_type "protein_coding"; gene_name "Robo2"; transcript_type "protein_coding"; transcript_name "Robo2-211"; exon_number 18; exon_id "ENSMUSE00000498042.2"; level 2; protein_id "ENSMUSP00000154010.3"; mgi_id "MGI:1890110"; tag "basic"; tag "appris_alternative_2"; havana_gene "OTTMUSG00000017043.1"; havana_transcript "OTTMUST00000168337.1";
chr16	HAVANA	CDS	73745091	73745273	0	-	2	gene_id "ENSMUSG00000052516.23"; transcript_id "ENSMUST00000227347.3"; gene_type "protein_coding"; gene_name "Robo2"; transcript_type "protein_coding"; transcript_name "Robo2-211"; exon_number 18; exon_id "ENSMUSE00000498042.2"; level 2; protein_id "ENSMUSP00000154010.3"; mgi_id "MGI:1890110"; tag "basic"; tag "appris_alternative_2"; havana_gene "OTTMUSG00000017043.1"; havana_transcript "OTTMUST00000168337.1";
chr16	HAVANA	exon	73745091	73745273	0	-	.	gene_id "ENSMUSG00000052516.23"; transcript_id "ENSMUST00000226478.2"; gene_type "protein_coding"; gene_name "Robo2"; transcript_type "protein_coding"; transcript_name "Robo2-210"; exon_number 18; exon_id "ENSMUSE00000498042.2"; level 2; protein_id "ENSMUSP00000154353.2"; mgi_id "MGI:1890110"; tag "basic"; tag "appris_alternative_1"; havana_gene "OTTMUSG00000017043.1"; havana_transcript "OTTMUST00000168336.1";
chr16	HAVANA	CDS	73745091	73745273	0	-	2	gene_id "ENSMUSG00000052516.23"; transcript_id "ENSMUST00000226478.2"; gene_type "protein_coding"; gene_name "Robo2"; transcript_type "protein_coding"; transcript_name "Robo2-210"; exon_number 18; exon_id "ENSMUSE00000498042.2"; level 2; protein_id "ENSMUSP00000154353.2"; mgi_id "MGI:1890110"; tag "basic"; tag "appris_alternative_1"; havana_gene "OTTMUSG00000017043.1"; havana_transcript "OTTMUST00000168336.1";
chr16	HAVANA	exon	73745091	73745273	0	-	.	gene_id "ENSMUSG00000052516.23"; transcript_id "ENSMUST00000249913.1"; gene_type "protein_coding"; gene_name "Robo2"; transcript_type "protein_coding"; transcript_name "Robo2-214"; exon_number 18; exon_id "ENSMUSE00000498042.2"; level 2; protein_id "ENSMUSP00000160011.1"; mgi_id "MGI:1890110"; tag "CAGE_supported_TSS"; tag "inferred_transcript_model"; tag "basic"; tag "appris_alternative_1"; havana_gene "OTTMUSG00000017043.1";
chr16	HAVANA	CDS	73745091	73745273	0	-	2	gene_id "ENSMUSG00000052516.23"; transcript_id "ENSMUST00000249913.1"; gene_type "protein_coding"; gene_name "Robo2"; transcript_type "protein_coding"; transcript_name "Robo2-214"; exon_number 18; exon_id "ENSMUSE00000498042.2"; level 2; protein_id "ENSMUSP00000160011.1"; mgi_id "MGI:1890110"; tag "CAGE_supported_TSS"; tag "inferred_transcript_model"; tag "basic"; tag "appris_alternative_1"; havana_gene "OTTMUSG00000017043.1";
chr16	HAVANA	exon	73745091	73745273	0	-	.	gene_id "ENSMUSG00000052516.23"; transcript_id "ENSMUST00000381842.1"; gene_type "protein_coding"; gene_name "Robo2"; transcript_type "protein_coding"; transcript_name "Robo2-215"; exon_number 19; exon_id "ENSMUSE00000498042.2"; level 2; protein_id "ENSMUSP00000160232.1"; mgi_id "MGI:1890110"; tag "basic"; havana_gene "OTTMUSG00000017043.1";
chr16	HAVANA	CDS	73745091	73745273	0	-	2	gene_id "ENSMUSG00000052516.23"; transcript_id "ENSMUST00000381842.1"; gene_type "protein_coding"; gene_name "Robo2"; transcript_type "protein_coding"; transcript_name "Robo2-215"; exon_number 19; exon_id "ENSMUSE00000498042.2"; level 2; protein_id "ENSMUSP00000160232.1"; mgi_id "MGI:1890110"; tag "basic"; havana_gene "OTTMUSG00000017043.1";
chr16	HAVANA	exon	73745091	73745273	0	-	.	gene_id "ENSMUSG00000052516.23"; transcript_id "ENSMUST00000117200.8"; gene_type "protein_coding"; gene_name "Robo2"; transcript_type "protein_coding"; transcript_name "Robo2-202"; exon_number 17; exon_id "ENSMUSE00000498042.2"; level 2; protein_id "ENSMUSP00000113795.2"; transcript_support_level "5"; mgi_id "MGI:1890110"; tag "not_organism_supported"; tag "basic"; tag "Ensembl_canonical"; tag "GENCODE_Primary"; tag "appris_alternative_1"; havana_gene "OTTMUSG00000017043.1"; havana_transcript "OTTMUST00000041281.1";
chr16	HAVANA	CDS	73745091	73745273	0	-	2	gene_id "ENSMUSG00000052516.23"; transcript_id "ENSMUST00000117200.8"; gene_type "protein_coding"; gene_name "Robo2"; transcript_type "protein_coding"; transcript_name "Robo2-202"; exon_number 17; exon_id "ENSMUSE00000498042.2"; level 2; protein_id "ENSMUSP00000113795.2"; transcript_support_level "5"; mgi_id "MGI:1890110"; tag "not_organism_supported"; tag "basic"; tag "Ensembl_canonical"; tag "GENCODE_Primary"; tag "appris_alternative_1"; havana_gene "OTTMUSG00000017043.1"; havana_transcript "OTTMUST00000041281.1";
chr16	HAVANA	exon	73745091	73745273	0	-	.	gene_id "ENSMUSG00000052516.23"; transcript_id "ENSMUST00000116586.5"; gene_type "protein_coding"; gene_name "Robo2"; transcript_type "protein_coding"; transcript_name "Robo2-201"; exon_number 18; exon_id "ENSMUSE00000498042.2"; level 2; protein_id "ENSMUSP00000112285.5"; transcript_support_level "5"; mgi_id "MGI:1890110"; tag "basic"; havana_gene "OTTMUSG00000017043.1"; havana_transcript "OTTMUST00000173487.1";
chr16	HAVANA	CDS	73745091	73745273	0	-	2	gene_id "ENSMUSG00000052516.23"; transcript_id "ENSMUST00000116586.5"; gene_type "protein_coding"; gene_name "Robo2"; transcript_type "protein_coding"; transcript_name "Robo2-201"; exon_number 18; exon_id "ENSMUSE00000498042.2"; level 2; protein_id "ENSMUSP00000112285.5"; transcript_support_level "5"; mgi_id "MGI:1890110"; tag "basic"; havana_gene "OTTMUSG00000017043.1"; havana_transcript "OTTMUST00000173487.1";
chr16	HAVANA	exon	73753376	73753547	0	-	.	gene_id "ENSMUSG00000052516.23"; transcript_id "ENSMUST00000117785.9"; gene_type "protein_coding"; gene_name "Robo2"; transcript_type "protein_coding"; transcript_name "Robo2-203"; exon_number 16; exon_id "ENSMUSE00000487529.2"; level 2; protein_id "ENSMUSP00000112776.2"; transcript_support_level "1"; mgi_id "MGI:1890110"; tag "basic"; tag "appris_principal_4"; tag "CCDS"; ccdsid "CCDS49886.1"; havana_gene "OTTMUSG00000017043.1"; havana_transcript "OTTMUST00000041283.1";
chr16	HAVANA	CDS	73753376	73753547	0	-	0	gene_id "ENSMUSG00000052516.23"; transcript_id "ENSMUST00000117785.9"; gene_type "protein_coding"; gene_name "Robo2"; transcript_type "protein_coding"; transcript_name "Robo2-203"; exon_number 16; exon_id "ENSMUSE00000487529.2"; level 2; protein_id "ENSMUSP00000112776.2"; transcript_support_level "1"; mgi_id "MGI:1890110"; tag "basic"; tag "appris_principal_4"; tag "CCDS"; ccdsid "CCDS49886.1"; havana_gene "OTTMUSG00000017043.1"; havana_transcript "OTTMUST00000041283.1";
chr16	HAVANA	exon	73753376	73753547	0	-	.	gene_id "ENSMUSG00000052516.23"; transcript_id "ENSMUST00000227347.3"; gene_type "protein_coding"; gene_name "Robo2"; transcript_type "protein_coding"; transcript_name "Robo2-211"; exon_number 17; exon_id "ENSMUSE00000487529.2"; level 2; protein_id "ENSMUSP00000154010.3"; mgi_id "MGI:1890110"; tag "basic"; tag "appris_alternative_2"; havana_gene "OTTMUSG00000017043.1"; havana_transcript "OTTMUST00000168337.1";
chr16	HAVANA	CDS	73753376	73753547	0	-	0	gene_id "ENSMUSG00000052516.23"; transcript_id "ENSMUST00000227347.3"; gene_type "protein_coding"; gene_name "Robo2"; transcript_type "protein_coding"; transcript_name "Robo2-211"; exon_number 17; exon_id "ENSMUSE00000487529.2"; level 2; protein_id "ENSMUSP00000154010.3"; mgi_id "MGI:1890110"; tag "basic"; tag "appris_alternative_2"; havana_gene "OTTMUSG00000017043.1"; havana_transcript "OTTMUST00000168337.1";
chr16	HAVANA	exon	73753376	73753547	0	-	.	gene_id "ENSMUSG00000052516.23"; transcript_id "ENSMUST00000226478.2"; gene_type "protein_coding"; gene_name "Robo2"; transcript_type "protein_coding"; transcript_name "Robo2-210"; exon_number 17; exon_id "ENSMUSE00000487529.2"; level 2; protein_id "ENSMUSP00000154353.2"; mgi_id "MGI:1890110"; tag "basic"; tag "appris_alternative_1"; havana_gene "OTTMUSG00000017043.1"; havana_transcript "OTTMUST00000168336.1";
chr16	HAVANA	CDS	73753376	73753547	0	-	0	gene_id "ENSMUSG00000052516.23"; transcript_id "ENSMUST00000226478.2"; gene_type "protein_coding"; gene_name "Robo2"; transcript_type "protein_coding"; transcript_name "Robo2-210"; exon_number 17; exon_id "ENSMUSE00000487529.2"; level 2; protein_id "ENSMUSP00000154353.2"; mgi_id "MGI:1890110"; tag "basic"; tag "appris_alternative_1"; havana_gene "OTTMUSG00000017043.1"; havana_transcript "OTTMUST00000168336.1";
chr16	HAVANA	exon	73753376	73753547	0	-	.	gene_id "ENSMUSG00000052516.23"; transcript_id "ENSMUST00000249913.1"; gene_type "protein_coding"; gene_name "Robo2"; transcript_type "protein_coding"; transcript_name "Robo2-214"; exon_number 17; exon_id "ENSMUSE00000487529.2"; level 2; protein_id "ENSMUSP00000160011.1"; mgi_id "MGI:1890110"; tag "CAGE_supported_TSS"; tag "inferred_transcript_model"; tag "basic"; tag "appris_alternative_1"; havana_gene "OTTMUSG00000017043.1";
chr16	HAVANA	CDS	73753376	73753547	0	-	0	gene_id "ENSMUSG00000052516.23"; transcript_id "ENSMUST00000249913.1"; gene_type "protein_coding"; gene_name "Robo2"; transcript_type "protein_coding"; transcript_name "Robo2-214"; exon_number 17; exon_id "ENSMUSE00000487529.2"; level 2; protein_id "ENSMUSP00000160011.1"; mgi_id "MGI:1890110"; tag "CAGE_supported_TSS"; tag "inferred_transcript_model"; tag "basic"; tag "appris_alternative_1"; havana_gene "OTTMUSG00000017043.1";
chr16	HAVANA	exon	73753376	73753547	0	-	.	gene_id "ENSMUSG00000052516.23"; transcript_id "ENSMUST00000381842.1"; gene_type "protein_coding"; gene_name "Robo2"; transcript_type "protein_coding"; transcript_name "Robo2-215"; exon_number 18; exon_id "ENSMUSE00000487529.2"; level 2; protein_id "ENSMUSP00000160232.1"; mgi_id "MGI:1890110"; tag "basic"; havana_gene "OTTMUSG00000017043.1";
chr16	HAVANA	CDS	73753376	73753547	0	-	0	gene_id "ENSMUSG00000052516.23"; transcript_id "ENSMUST00000381842.1"; gene_type "protein_coding"; gene_name "Robo2"; transcript_type "protein_coding"; transcript_name "Robo2-215"; exon_number 18; exon_id "ENSMUSE00000487529.2"; level 2; protein_id "ENSMUSP00000160232.1"; mgi_id "MGI:1890110"; tag "basic"; havana_gene "OTTMUSG00000017043.1";
chr16	HAVANA	exon	73753376	73753547	0	-	.	gene_id "ENSMUSG00000052516.23"; transcript_id "ENSMUST00000117200.8"; gene_type "protein_coding"; gene_name "Robo2"; transcript_type "protein_coding"; transcript_name "Robo2-202"; exon_number 16; exon_id "ENSMUSE00000487529.2"; level 2; protein_id "ENSMUSP00000113795.2"; transcript_support_level "5"; mgi_id "MGI:1890110"; tag "not_organism_supported"; tag "basic"; tag "Ensembl_canonical"; tag "GENCODE_Primary"; tag "appris_alternative_1"; havana_gene "OTTMUSG00000017043.1"; havana_transcript "OTTMUST00000041281.1";
chr16	HAVANA	CDS	73753376	73753547	0	-	0	gene_id "ENSMUSG00000052516.23"; transcript_id "ENSMUST00000117200.8"; gene_type "protein_coding"; gene_name "Robo2"; transcript_type "protein_coding"; transcript_name "Robo2-202"; exon_number 16; exon_id "ENSMUSE00000487529.2"; level 2; protein_id "ENSMUSP00000113795.2"; transcript_support_level "5"; mgi_id "MGI:1890110"; tag "not_organism_supported"; tag "basic"; tag "Ensembl_canonical"; tag "GENCODE_Primary"; tag "appris_alternative_1"; havana_gene "OTTMUSG00000017043.1"; havana_transcript "OTTMUST00000041281.1";
chr16	HAVANA	exon	73753376	73753547	0	-	.	gene_id "ENSMUSG00000052516.23"; transcript_id "ENSMUST00000116586.5"; gene_type "protein_coding"; gene_name "Robo2"; transcript_type "protein_coding"; transcript_name "Robo2-201"; exon_number 17; exon_id "ENSMUSE00000487529.2"; level 2; protein_id "ENSMUSP00000112285.5"; transcript_support_level "5"; mgi_id "MGI:1890110"; tag "basic"; havana_gene "OTTMUSG00000017043.1"; havana_transcript "OTTMUST00000173487.1";
chr16	HAVANA	CDS	73753376	73753547	0	-	0	gene_id "ENSMUSG00000052516.23"; transcript_id "ENSMUST00000116586.5"; gene_type "protein_coding"; gene_name "Robo2"; transcript_type "protein_coding"; transcript_name "Robo2-201"; exon_number 17; exon_id "ENSMUSE00000487529.2"; level 2; protein_id "ENSMUSP00000112285.5"; transcript_support_level "5"; mgi_id "MGI:1890110"; tag "basic"; havana_gene "OTTMUSG00000017043.1"; havana_transcript "OTTMUST00000173487.1";
chr16	HAVANA	exon	73755192	73755316	0	-	.	gene_id "ENSMUSG00000052516.23"; transcript_id "ENSMUST00000117785.9"; gene_type "protein_coding"; gene_name "Robo2"; transcript_type "protein_coding"; transcript_name "Robo2-203"; exon_number 15; exon_id "ENSMUSE00000488535.2"; level 2; protein_id "ENSMUSP00000112776.2"; transcript_support_level "1"; mgi_id "MGI:1890110"; tag "basic"; tag "appris_principal_4"; tag "CCDS"; ccdsid "CCDS49886.1"; havana_gene "OTTMUSG00000017043.1"; havana_transcript "OTTMUST00000041283.1";
chr16	HAVANA	CDS	73755192	73755316	0	-	2	gene_id "ENSMUSG00000052516.23"; transcript_id "ENSMUST00000117785.9"; gene_type "protein_coding"; gene_name "Robo2"; transcript_type "protein_coding"; transcript_name "Robo2-203"; exon_number 15; exon_id "ENSMUSE00000488535.2"; level 2; protein_id "ENSMUSP00000112776.2"; transcript_support_level "1"; mgi_id "MGI:1890110"; tag "basic"; tag "appris_principal_4"; tag "CCDS"; ccdsid "CCDS49886.1"; havana_gene "OTTMUSG00000017043.1"; havana_transcript "OTTMUST00000041283.1";
chr16	HAVANA	exon	73755192	73755316	0	-	.	gene_id "ENSMUSG00000052516.23"; transcript_id "ENSMUST00000227347.3"; gene_type "protein_coding"; gene_name "Robo2"; transcript_type "protein_coding"; transcript_name "Robo2-211"; exon_number 16; exon_id "ENSMUSE00000488535.2"; level 2; protein_id "ENSMUSP00000154010.3"; mgi_id "MGI:1890110"; tag "basic"; tag "appris_alternative_2"; havana_gene "OTTMUSG00000017043.1"; havana_transcript "OTTMUST00000168337.1";
chr16	HAVANA	CDS	73755192	73755316	0	-	2	gene_id "ENSMUSG00000052516.23"; transcript_id "ENSMUST00000227347.3"; gene_type "protein_coding"; gene_name "Robo2"; transcript_type "protein_coding"; transcript_name "Robo2-211"; exon_number 16; exon_id "ENSMUSE00000488535.2"; level 2; protein_id "ENSMUSP00000154010.3"; mgi_id "MGI:1890110"; tag "basic"; tag "appris_alternative_2"; havana_gene "OTTMUSG00000017043.1"; havana_transcript "OTTMUST00000168337.1";
chr16	HAVANA	exon	73755192	73755316	0	-	.	gene_id "ENSMUSG00000052516.23"; transcript_id "ENSMUST00000226478.2"; gene_type "protein_coding"; gene_name "Robo2"; transcript_type "protein_coding"; transcript_name "Robo2-210"; exon_number 16; exon_id "ENSMUSE00000488535.2"; level 2; protein_id "ENSMUSP00000154353.2"; mgi_id "MGI:1890110"; tag "basic"; tag "appris_alternative_1"; havana_gene "OTTMUSG00000017043.1"; havana_transcript "OTTMUST00000168336.1";
chr16	HAVANA	CDS	73755192	73755316	0	-	2	gene_id "ENSMUSG00000052516.23"; transcript_id "ENSMUST00000226478.2"; gene_type "protein_coding"; gene_name "Robo2"; transcript_type "protein_coding"; transcript_name "Robo2-210"; exon_number 16; exon_id "ENSMUSE00000488535.2"; level 2; protein_id "ENSMUSP00000154353.2"; mgi_id "MGI:1890110"; tag "basic"; tag "appris_alternative_1"; havana_gene "OTTMUSG00000017043.1"; havana_transcript "OTTMUST00000168336.1";
chr16	HAVANA	exon	73755192	73755316	0	-	.	gene_id "ENSMUSG00000052516.23"; transcript_id "ENSMUST00000249913.1"; gene_type "protein_coding"; gene_name "Robo2"; transcript_type "protein_coding"; transcript_name "Robo2-214"; exon_number 16; exon_id "ENSMUSE00000488535.2"; level 2; protein_id "ENSMUSP00000160011.1"; mgi_id "MGI:1890110"; tag "CAGE_supported_TSS"; tag "inferred_transcript_model"; tag "basic"; tag "appris_alternative_1"; havana_gene "OTTMUSG00000017043.1";
chr16	HAVANA	CDS	73755192	73755316	0	-	2	gene_id "ENSMUSG00000052516.23"; transcript_id "ENSMUST00000249913.1"; gene_type "protein_coding"; gene_name "Robo2"; transcript_type "protein_coding"; transcript_name "Robo2-214"; exon_number 16; exon_id "ENSMUSE00000488535.2"; level 2; protein_id "ENSMUSP00000160011.1"; mgi_id "MGI:1890110"; tag "CAGE_supported_TSS"; tag "inferred_transcript_model"; tag "basic"; tag "appris_alternative_1"; havana_gene "OTTMUSG00000017043.1";
chr16	HAVANA	exon	73755192	73755316	0	-	.	gene_id "ENSMUSG00000052516.23"; transcript_id "ENSMUST00000381842.1"; gene_type "protein_coding"; gene_name "Robo2"; transcript_type "protein_coding"; transcript_name "Robo2-215"; exon_number 17; exon_id "ENSMUSE00000488535.2"; level 2; protein_id "ENSMUSP00000160232.1"; mgi_id "MGI:1890110"; tag "basic"; havana_gene "OTTMUSG00000017043.1";
chr16	HAVANA	CDS	73755192	73755316	0	-	2	gene_id "ENSMUSG00000052516.23"; transcript_id "ENSMUST00000381842.1"; gene_type "protein_coding"; gene_name "Robo2"; transcript_type "protein_coding"; transcript_name "Robo2-215"; exon_number 17; exon_id "ENSMUSE00000488535.2"; level 2; protein_id "ENSMUSP00000160232.1"; mgi_id "MGI:1890110"; tag "basic"; havana_gene "OTTMUSG00000017043.1";
chr16	HAVANA	exon	73755192	73755316	0	-	.	gene_id "ENSMUSG00000052516.23"; transcript_id "ENSMUST00000117200.8"; gene_type "protein_coding"; gene_name "Robo2"; transcript_type "protein_coding"; transcript_name "Robo2-202"; exon_number 15; exon_id "ENSMUSE00000488535.2"; level 2; protein_id "ENSMUSP00000113795.2"; transcript_support_level "5"; mgi_id "MGI:1890110"; tag "not_organism_supported"; tag "basic"; tag "Ensembl_canonical"; tag "GENCODE_Primary"; tag "appris_alternative_1"; havana_gene "OTTMUSG00000017043.1"; havana_transcript "OTTMUST00000041281.1";
chr16	HAVANA	CDS	73755192	73755316	0	-	2	gene_id "ENSMUSG00000052516.23"; transcript_id "ENSMUST00000117200.8"; gene_type "protein_coding"; gene_name "Robo2"; transcript_type "protein_coding"; transcript_name "Robo2-202"; exon_number 15; exon_id "ENSMUSE00000488535.2"; level 2; protein_id "ENSMUSP00000113795.2"; transcript_support_level "5"; mgi_id "MGI:1890110"; tag "not_organism_supported"; tag "basic"; tag "Ensembl_canonical"; tag "GENCODE_Primary"; tag "appris_alternative_1"; havana_gene "OTTMUSG00000017043.1"; havana_transcript "OTTMUST00000041281.1";
chr16	HAVANA	exon	73755192	73755316	0	-	.	gene_id "ENSMUSG00000052516.23"; transcript_id "ENSMUST00000116586.5"; gene_type "protein_coding"; gene_name "Robo2"; transcript_type "protein_coding"; transcript_name "Robo2-201"; exon_number 16; exon_id "ENSMUSE00000488535.2"; level 2; protein_id "ENSMUSP00000112285.5"; transcript_support_level "5"; mgi_id "MGI:1890110"; tag "basic"; havana_gene "OTTMUSG00000017043.1"; havana_transcript "OTTMUST00000173487.1";
chr16	HAVANA	CDS	73755192	73755316	0	-	2	gene_id "ENSMUSG00000052516.23"; transcript_id "ENSMUST00000116586.5"; gene_type "protein_coding"; gene_name "Robo2"; transcript_type "protein_coding"; transcript_name "Robo2-201"; exon_number 16; exon_id "ENSMUSE00000488535.2"; level 2; protein_id "ENSMUSP00000112285.5"; transcript_support_level "5"; mgi_id "MGI:1890110"; tag "basic"; havana_gene "OTTMUSG00000017043.1"; havana_transcript "OTTMUST00000173487.1";
chr16	HAVANA	exon	73758567	73758798	0	-	.	gene_id "ENSMUSG00000052516.23"; transcript_id "ENSMUST00000117785.9"; gene_type "protein_coding"; gene_name "Robo2"; transcript_type "protein_coding"; transcript_name "Robo2-203"; exon_number 14; exon_id "ENSMUSE00000484042.2"; level 2; protein_id "ENSMUSP00000112776.2"; transcript_support_level "1"; mgi_id "MGI:1890110"; tag "basic"; tag "appris_principal_4"; tag "CCDS"; ccdsid "CCDS49886.1"; havana_gene "OTTMUSG00000017043.1"; havana_transcript "OTTMUST00000041283.1";
chr16	HAVANA	CDS	73758567	73758798	0	-	0	gene_id "ENSMUSG00000052516.23"; transcript_id "ENSMUST00000117785.9"; gene_type "protein_coding"; gene_name "Robo2"; transcript_type "protein_coding"; transcript_name "Robo2-203"; exon_number 14; exon_id "ENSMUSE00000484042.2"; level 2; protein_id "ENSMUSP00000112776.2"; transcript_support_level "1"; mgi_id "MGI:1890110"; tag "basic"; tag "appris_principal_4"; tag "CCDS"; ccdsid "CCDS49886.1"; havana_gene "OTTMUSG00000017043.1"; havana_transcript "OTTMUST00000041283.1";
chr16	HAVANA	exon	73758567	73758798	0	-	.	gene_id "ENSMUSG00000052516.23"; transcript_id "ENSMUST00000227347.3"; gene_type "protein_coding"; gene_name "Robo2"; transcript_type "protein_coding"; transcript_name "Robo2-211"; exon_number 15; exon_id "ENSMUSE00000484042.2"; level 2; protein_id "ENSMUSP00000154010.3"; mgi_id "MGI:1890110"; tag "basic"; tag "appris_alternative_2"; havana_gene "OTTMUSG00000017043.1"; havana_transcript "OTTMUST00000168337.1";
chr16	HAVANA	CDS	73758567	73758798	0	-	0	gene_id "ENSMUSG00000052516.23"; transcript_id "ENSMUST00000227347.3"; gene_type "protein_coding"; gene_name "Robo2"; transcript_type "protein_coding"; transcript_name "Robo2-211"; exon_number 15; exon_id "ENSMUSE00000484042.2"; level 2; protein_id "ENSMUSP00000154010.3"; mgi_id "MGI:1890110"; tag "basic"; tag "appris_alternative_2"; havana_gene "OTTMUSG00000017043.1"; havana_transcript "OTTMUST00000168337.1";
chr16	HAVANA	exon	73758567	73758798	0	-	.	gene_id "ENSMUSG00000052516.23"; transcript_id "ENSMUST00000226478.2"; gene_type "protein_coding"; gene_name "Robo2"; transcript_type "protein_coding"; transcript_name "Robo2-210"; exon_number 15; exon_id "ENSMUSE00000484042.2"; level 2; protein_id "ENSMUSP00000154353.2"; mgi_id "MGI:1890110"; tag "basic"; tag "appris_alternative_1"; havana_gene "OTTMUSG00000017043.1"; havana_transcript "OTTMUST00000168336.1";
chr16	HAVANA	CDS	73758567	73758798	0	-	0	gene_id "ENSMUSG00000052516.23"; transcript_id "ENSMUST00000226478.2"; gene_type "protein_coding"; gene_name "Robo2"; transcript_type "protein_coding"; transcript_name "Robo2-210"; exon_number 15; exon_id "ENSMUSE00000484042.2"; level 2; protein_id "ENSMUSP00000154353.2"; mgi_id "MGI:1890110"; tag "basic"; tag "appris_alternative_1"; havana_gene "OTTMUSG00000017043.1"; havana_transcript "OTTMUST00000168336.1";
chr16	HAVANA	exon	73758567	73758798	0	-	.	gene_id "ENSMUSG00000052516.23"; transcript_id "ENSMUST00000249913.1"; gene_type "protein_coding"; gene_name "Robo2"; transcript_type "protein_coding"; transcript_name "Robo2-214"; exon_number 15; exon_id "ENSMUSE00000484042.2"; level 2; protein_id "ENSMUSP00000160011.1"; mgi_id "MGI:1890110"; tag "CAGE_supported_TSS"; tag "inferred_transcript_model"; tag "basic"; tag "appris_alternative_1"; havana_gene "OTTMUSG00000017043.1";
chr16	HAVANA	CDS	73758567	73758798	0	-	0	gene_id "ENSMUSG00000052516.23"; transcript_id "ENSMUST00000249913.1"; gene_type "protein_coding"; gene_name "Robo2"; transcript_type "protein_coding"; transcript_name "Robo2-214"; exon_number 15; exon_id "ENSMUSE00000484042.2"; level 2; protein_id "ENSMUSP00000160011.1"; mgi_id "MGI:1890110"; tag "CAGE_supported_TSS"; tag "inferred_transcript_model"; tag "basic"; tag "appris_alternative_1"; havana_gene "OTTMUSG00000017043.1";
chr16	HAVANA	exon	73758567	73758798	0	-	.	gene_id "ENSMUSG00000052516.23"; transcript_id "ENSMUST00000381842.1"; gene_type "protein_coding"; gene_name "Robo2"; transcript_type "protein_coding"; transcript_name "Robo2-215"; exon_number 16; exon_id "ENSMUSE00000484042.2"; level 2; protein_id "ENSMUSP00000160232.1"; mgi_id "MGI:1890110"; tag "basic"; havana_gene "OTTMUSG00000017043.1";
chr16	HAVANA	CDS	73758567	73758798	0	-	0	gene_id "ENSMUSG00000052516.23"; transcript_id "ENSMUST00000381842.1"; gene_type "protein_coding"; gene_name "Robo2"; transcript_type "protein_coding"; transcript_name "Robo2-215"; exon_number 16; exon_id "ENSMUSE00000484042.2"; level 2; protein_id "ENSMUSP00000160232.1"; mgi_id "MGI:1890110"; tag "basic"; havana_gene "OTTMUSG00000017043.1";
chr16	HAVANA	exon	73758567	73758798	0	-	.	gene_id "ENSMUSG00000052516.23"; transcript_id "ENSMUST00000117200.8"; gene_type "protein_coding"; gene_name "Robo2"; transcript_type "protein_coding"; transcript_name "Robo2-202"; exon_number 14; exon_id "ENSMUSE00000484042.2"; level 2; protein_id "ENSMUSP00000113795.2"; transcript_support_level "5"; mgi_id "MGI:1890110"; tag "not_organism_supported"; tag "basic"; tag "Ensembl_canonical"; tag "GENCODE_Primary"; tag "appris_alternative_1"; havana_gene "OTTMUSG00000017043.1"; havana_transcript "OTTMUST00000041281.1";
chr16	HAVANA	CDS	73758567	73758798	0	-	0	gene_id "ENSMUSG00000052516.23"; transcript_id "ENSMUST00000117200.8"; gene_type "protein_coding"; gene_name "Robo2"; transcript_type "protein_coding"; transcript_name "Robo2-202"; exon_number 14; exon_id "ENSMUSE00000484042.2"; level 2; protein_id "ENSMUSP00000113795.2"; transcript_support_level "5"; mgi_id "MGI:1890110"; tag "not_organism_supported"; tag "basic"; tag "Ensembl_canonical"; tag "GENCODE_Primary"; tag "appris_alternative_1"; havana_gene "OTTMUSG00000017043.1"; havana_transcript "OTTMUST00000041281.1";
chr16	HAVANA	exon	73758567	73758798	0	-	.	gene_id "ENSMUSG00000052516.23"; transcript_id "ENSMUST00000116586.5"; gene_type "protein_coding"; gene_name "Robo2"; transcript_type "protein_coding"; transcript_name "Robo2-201"; exon_number 15; exon_id "ENSMUSE00000484042.2"; level 2; protein_id "ENSMUSP00000112285.5"; transcript_support_level "5"; mgi_id "MGI:1890110"; tag "basic"; havana_gene "OTTMUSG00000017043.1"; havana_transcript "OTTMUST00000173487.1";
chr16	HAVANA	CDS	73758567	73758798	0	-	0	gene_id "ENSMUSG00000052516.23"; transcript_id "ENSMUST00000116586.5"; gene_type "protein_coding"; gene_name "Robo2"; transcript_type "protein_coding"; transcript_name "Robo2-201"; exon_number 15; exon_id "ENSMUSE00000484042.2"; level 2; protein_id "ENSMUSP00000112285.5"; transcript_support_level "5"; mgi_id "MGI:1890110"; tag "basic"; havana_gene "OTTMUSG00000017043.1"; havana_transcript "OTTMUST00000173487.1";
chr16	HAVANA	exon	73764656	73764777	0	-	.	gene_id "ENSMUSG00000052516.23"; transcript_id "ENSMUST00000117785.9"; gene_type "protein_coding"; gene_name "Robo2"; transcript_type "protein_coding"; transcript_name "Robo2-203"; exon_number 13; exon_id "ENSMUSE00000501579.2"; level 2; protein_id "ENSMUSP00000112776.2"; transcript_support_level "1"; mgi_id "MGI:1890110"; tag "basic"; tag "appris_principal_4"; tag "CCDS"; ccdsid "CCDS49886.1"; havana_gene "OTTMUSG00000017043.1"; havana_transcript "OTTMUST00000041283.1";
chr16	HAVANA	CDS	73764656	73764777	0	-	2	gene_id "ENSMUSG00000052516.23"; transcript_id "ENSMUST00000117785.9"; gene_type "protein_coding"; gene_name "Robo2"; transcript_type "protein_coding"; transcript_name "Robo2-203"; exon_number 13; exon_id "ENSMUSE00000501579.2"; level 2; protein_id "ENSMUSP00000112776.2"; transcript_support_level "1"; mgi_id "MGI:1890110"; tag "basic"; tag "appris_principal_4"; tag "CCDS"; ccdsid "CCDS49886.1"; havana_gene "OTTMUSG00000017043.1"; havana_transcript "OTTMUST00000041283.1";
chr16	HAVANA	exon	73764656	73764777	0	-	.	gene_id "ENSMUSG00000052516.23"; transcript_id "ENSMUST00000227347.3"; gene_type "protein_coding"; gene_name "Robo2"; transcript_type "protein_coding"; transcript_name "Robo2-211"; exon_number 14; exon_id "ENSMUSE00000501579.2"; level 2; protein_id "ENSMUSP00000154010.3"; mgi_id "MGI:1890110"; tag "basic"; tag "appris_alternative_2"; havana_gene "OTTMUSG00000017043.1"; havana_transcript "OTTMUST00000168337.1";
chr16	HAVANA	CDS	73764656	73764777	0	-	2	gene_id "ENSMUSG00000052516.23"; transcript_id "ENSMUST00000227347.3"; gene_type "protein_coding"; gene_name "Robo2"; transcript_type "protein_coding"; transcript_name "Robo2-211"; exon_number 14; exon_id "ENSMUSE00000501579.2"; level 2; protein_id "ENSMUSP00000154010.3"; mgi_id "MGI:1890110"; tag "basic"; tag "appris_alternative_2"; havana_gene "OTTMUSG00000017043.1"; havana_transcript "OTTMUST00000168337.1";
chr16	HAVANA	exon	73764656	73764777	0	-	.	gene_id "ENSMUSG00000052516.23"; transcript_id "ENSMUST00000226478.2"; gene_type "protein_coding"; gene_name "Robo2"; transcript_type "protein_coding"; transcript_name "Robo2-210"; exon_number 14; exon_id "ENSMUSE00000501579.2"; level 2; protein_id "ENSMUSP00000154353.2"; mgi_id "MGI:1890110"; tag "basic"; tag "appris_alternative_1"; havana_gene "OTTMUSG00000017043.1"; havana_transcript "OTTMUST00000168336.1";
chr16	HAVANA	CDS	73764656	73764777	0	-	2	gene_id "ENSMUSG00000052516.23"; transcript_id "ENSMUST00000226478.2"; gene_type "protein_coding"; gene_name "Robo2"; transcript_type "protein_coding"; transcript_name "Robo2-210"; exon_number 14; exon_id "ENSMUSE00000501579.2"; level 2; protein_id "ENSMUSP00000154353.2"; mgi_id "MGI:1890110"; tag "basic"; tag "appris_alternative_1"; havana_gene "OTTMUSG00000017043.1"; havana_transcript "OTTMUST00000168336.1";
chr16	HAVANA	exon	73764656	73764777	0	-	.	gene_id "ENSMUSG00000052516.23"; transcript_id "ENSMUST00000249913.1"; gene_type "protein_coding"; gene_name "Robo2"; transcript_type "protein_coding"; transcript_name "Robo2-214"; exon_number 14; exon_id "ENSMUSE00000501579.2"; level 2; protein_id "ENSMUSP00000160011.1"; mgi_id "MGI:1890110"; tag "CAGE_supported_TSS"; tag "inferred_transcript_model"; tag "basic"; tag "appris_alternative_1"; havana_gene "OTTMUSG00000017043.1";
chr16	HAVANA	CDS	73764656	73764777	0	-	2	gene_id "ENSMUSG00000052516.23"; transcript_id "ENSMUST00000249913.1"; gene_type "protein_coding"; gene_name "Robo2"; transcript_type "protein_coding"; transcript_name "Robo2-214"; exon_number 14; exon_id "ENSMUSE00000501579.2"; level 2; protein_id "ENSMUSP00000160011.1"; mgi_id "MGI:1890110"; tag "CAGE_supported_TSS"; tag "inferred_transcript_model"; tag "basic"; tag "appris_alternative_1"; havana_gene "OTTMUSG00000017043.1";
chr16	HAVANA	exon	73764656	73764777	0	-	.	gene_id "ENSMUSG00000052516.23"; transcript_id "ENSMUST00000381842.1"; gene_type "protein_coding"; gene_name "Robo2"; transcript_type "protein_coding"; transcript_name "Robo2-215"; exon_number 15; exon_id "ENSMUSE00000501579.2"; level 2; protein_id "ENSMUSP00000160232.1"; mgi_id "MGI:1890110"; tag "basic"; havana_gene "OTTMUSG00000017043.1";
chr16	HAVANA	CDS	73764656	73764777	0	-	2	gene_id "ENSMUSG00000052516.23"; transcript_id "ENSMUST00000381842.1"; gene_type "protein_coding"; gene_name "Robo2"; transcript_type "protein_coding"; transcript_name "Robo2-215"; exon_number 15; exon_id "ENSMUSE00000501579.2"; level 2; protein_id "ENSMUSP00000160232.1"; mgi_id "MGI:1890110"; tag "basic"; havana_gene "OTTMUSG00000017043.1";
chr16	HAVANA	exon	73764656	73764777	0	-	.	gene_id "ENSMUSG00000052516.23"; transcript_id "ENSMUST00000117200.8"; gene_type "protein_coding"; gene_name "Robo2"; transcript_type "protein_coding"; transcript_name "Robo2-202"; exon_number 13; exon_id "ENSMUSE00000501579.2"; level 2; protein_id "ENSMUSP00000113795.2"; transcript_support_level "5"; mgi_id "MGI:1890110"; tag "not_organism_supported"; tag "basic"; tag "Ensembl_canonical"; tag "GENCODE_Primary"; tag "appris_alternative_1"; havana_gene "OTTMUSG00000017043.1"; havana_transcript "OTTMUST00000041281.1";
chr16	HAVANA	CDS	73764656	73764777	0	-	2	gene_id "ENSMUSG00000052516.23"; transcript_id "ENSMUST00000117200.8"; gene_type "protein_coding"; gene_name "Robo2"; transcript_type "protein_coding"; transcript_name "Robo2-202"; exon_number 13; exon_id "ENSMUSE00000501579.2"; level 2; protein_id "ENSMUSP00000113795.2"; transcript_support_level "5"; mgi_id "MGI:1890110"; tag "not_organism_supported"; tag "basic"; tag "Ensembl_canonical"; tag "GENCODE_Primary"; tag "appris_alternative_1"; havana_gene "OTTMUSG00000017043.1"; havana_transcript "OTTMUST00000041281.1";
chr16	HAVANA	exon	73764656	73764777	0	-	.	gene_id "ENSMUSG00000052516.23"; transcript_id "ENSMUST00000116586.5"; gene_type "protein_coding"; gene_name "Robo2"; transcript_type "protein_coding"; transcript_name "Robo2-201"; exon_number 14; exon_id "ENSMUSE00000501579.2"; level 2; protein_id "ENSMUSP00000112285.5"; transcript_support_level "5"; mgi_id "MGI:1890110"; tag "basic"; havana_gene "OTTMUSG00000017043.1"; havana_transcript "OTTMUST00000173487.1";
chr16	HAVANA	CDS	73764656	73764777	0	-	2	gene_id "ENSMUSG00000052516.23"; transcript_id "ENSMUST00000116586.5"; gene_type "protein_coding"; gene_name "Robo2"; transcript_type "protein_coding"; transcript_name "Robo2-201"; exon_number 14; exon_id "ENSMUSE00000501579.2"; level 2; protein_id "ENSMUSP00000112285.5"; transcript_support_level "5"; mgi_id "MGI:1890110"; tag "basic"; havana_gene "OTTMUSG00000017043.1"; havana_transcript "OTTMUST00000173487.1";
chr16	HAVANA	exon	73767942	73768108	0	-	.	gene_id "ENSMUSG00000052516.23"; transcript_id "ENSMUST00000117785.9"; gene_type "protein_coding"; gene_name "Robo2"; transcript_type "protein_coding"; transcript_name "Robo2-203"; exon_number 12; exon_id "ENSMUSE00000500556.2"; level 2; protein_id "ENSMUSP00000112776.2"; transcript_support_level "1"; mgi_id "MGI:1890110"; tag "basic"; tag "appris_principal_4"; tag "CCDS"; ccdsid "CCDS49886.1"; havana_gene "OTTMUSG00000017043.1"; havana_transcript "OTTMUST00000041283.1";
chr16	HAVANA	CDS	73767942	73768108	0	-	1	gene_id "ENSMUSG00000052516.23"; transcript_id "ENSMUST00000117785.9"; gene_type "protein_coding"; gene_name "Robo2"; transcript_type "protein_coding"; transcript_name "Robo2-203"; exon_number 12; exon_id "ENSMUSE00000500556.2"; level 2; protein_id "ENSMUSP00000112776.2"; transcript_support_level "1"; mgi_id "MGI:1890110"; tag "basic"; tag "appris_principal_4"; tag "CCDS"; ccdsid "CCDS49886.1"; havana_gene "OTTMUSG00000017043.1"; havana_transcript "OTTMUST00000041283.1";
chr16	HAVANA	exon	73767942	73768108	0	-	.	gene_id "ENSMUSG00000052516.23"; transcript_id "ENSMUST00000227347.3"; gene_type "protein_coding"; gene_name "Robo2"; transcript_type "protein_coding"; transcript_name "Robo2-211"; exon_number 13; exon_id "ENSMUSE00000500556.2"; level 2; protein_id "ENSMUSP00000154010.3"; mgi_id "MGI:1890110"; tag "basic"; tag "appris_alternative_2"; havana_gene "OTTMUSG00000017043.1"; havana_transcript "OTTMUST00000168337.1";
chr16	HAVANA	CDS	73767942	73768108	0	-	1	gene_id "ENSMUSG00000052516.23"; transcript_id "ENSMUST00000227347.3"; gene_type "protein_coding"; gene_name "Robo2"; transcript_type "protein_coding"; transcript_name "Robo2-211"; exon_number 13; exon_id "ENSMUSE00000500556.2"; level 2; protein_id "ENSMUSP00000154010.3"; mgi_id "MGI:1890110"; tag "basic"; tag "appris_alternative_2"; havana_gene "OTTMUSG00000017043.1"; havana_transcript "OTTMUST00000168337.1";
chr16	HAVANA	exon	73767942	73768108	0	-	.	gene_id "ENSMUSG00000052516.23"; transcript_id "ENSMUST00000226478.2"; gene_type "protein_coding"; gene_name "Robo2"; transcript_type "protein_coding"; transcript_name "Robo2-210"; exon_number 13; exon_id "ENSMUSE00000500556.2"; level 2; protein_id "ENSMUSP00000154353.2"; mgi_id "MGI:1890110"; tag "basic"; tag "appris_alternative_1"; havana_gene "OTTMUSG00000017043.1"; havana_transcript "OTTMUST00000168336.1";
chr16	HAVANA	CDS	73767942	73768108	0	-	1	gene_id "ENSMUSG00000052516.23"; transcript_id "ENSMUST00000226478.2"; gene_type "protein_coding"; gene_name "Robo2"; transcript_type "protein_coding"; transcript_name "Robo2-210"; exon_number 13; exon_id "ENSMUSE00000500556.2"; level 2; protein_id "ENSMUSP00000154353.2"; mgi_id "MGI:1890110"; tag "basic"; tag "appris_alternative_1"; havana_gene "OTTMUSG00000017043.1"; havana_transcript "OTTMUST00000168336.1";
chr16	HAVANA	exon	73767942	73768108	0	-	.	gene_id "ENSMUSG00000052516.23"; transcript_id "ENSMUST00000249913.1"; gene_type "protein_coding"; gene_name "Robo2"; transcript_type "protein_coding"; transcript_name "Robo2-214"; exon_number 13; exon_id "ENSMUSE00000500556.2"; level 2; protein_id "ENSMUSP00000160011.1"; mgi_id "MGI:1890110"; tag "CAGE_supported_TSS"; tag "inferred_transcript_model"; tag "basic"; tag "appris_alternative_1"; havana_gene "OTTMUSG00000017043.1";
chr16	HAVANA	CDS	73767942	73768108	0	-	1	gene_id "ENSMUSG00000052516.23"; transcript_id "ENSMUST00000249913.1"; gene_type "protein_coding"; gene_name "Robo2"; transcript_type "protein_coding"; transcript_name "Robo2-214"; exon_number 13; exon_id "ENSMUSE00000500556.2"; level 2; protein_id "ENSMUSP00000160011.1"; mgi_id "MGI:1890110"; tag "CAGE_supported_TSS"; tag "inferred_transcript_model"; tag "basic"; tag "appris_alternative_1"; havana_gene "OTTMUSG00000017043.1";
chr16	HAVANA	exon	73767942	73768108	0	-	.	gene_id "ENSMUSG00000052516.23"; transcript_id "ENSMUST00000381842.1"; gene_type "protein_coding"; gene_name "Robo2"; transcript_type "protein_coding"; transcript_name "Robo2-215"; exon_number 14; exon_id "ENSMUSE00000500556.2"; level 2; protein_id "ENSMUSP00000160232.1"; mgi_id "MGI:1890110"; tag "basic"; havana_gene "OTTMUSG00000017043.1";
chr16	HAVANA	CDS	73767942	73768108	0	-	1	gene_id "ENSMUSG00000052516.23"; transcript_id "ENSMUST00000381842.1"; gene_type "protein_coding"; gene_name "Robo2"; transcript_type "protein_coding"; transcript_name "Robo2-215"; exon_number 14; exon_id "ENSMUSE00000500556.2"; level 2; protein_id "ENSMUSP00000160232.1"; mgi_id "MGI:1890110"; tag "basic"; havana_gene "OTTMUSG00000017043.1";
chr16	HAVANA	exon	73767942	73768108	0	-	.	gene_id "ENSMUSG00000052516.23"; transcript_id "ENSMUST00000117200.8"; gene_type "protein_coding"; gene_name "Robo2"; transcript_type "protein_coding"; transcript_name "Robo2-202"; exon_number 12; exon_id "ENSMUSE00000500556.2"; level 2; protein_id "ENSMUSP00000113795.2"; transcript_support_level "5"; mgi_id "MGI:1890110"; tag "not_organism_supported"; tag "basic"; tag "Ensembl_canonical"; tag "GENCODE_Primary"; tag "appris_alternative_1"; havana_gene "OTTMUSG00000017043.1"; havana_transcript "OTTMUST00000041281.1";
chr16	HAVANA	CDS	73767942	73768108	0	-	1	gene_id "ENSMUSG00000052516.23"; transcript_id "ENSMUST00000117200.8"; gene_type "protein_coding"; gene_name "Robo2"; transcript_type "protein_coding"; transcript_name "Robo2-202"; exon_number 12; exon_id "ENSMUSE00000500556.2"; level 2; protein_id "ENSMUSP00000113795.2"; transcript_support_level "5"; mgi_id "MGI:1890110"; tag "not_organism_supported"; tag "basic"; tag "Ensembl_canonical"; tag "GENCODE_Primary"; tag "appris_alternative_1"; havana_gene "OTTMUSG00000017043.1"; havana_transcript "OTTMUST00000041281.1";
chr16	HAVANA	exon	73767942	73768108	0	-	.	gene_id "ENSMUSG00000052516.23"; transcript_id "ENSMUST00000116586.5"; gene_type "protein_coding"; gene_name "Robo2"; transcript_type "protein_coding"; transcript_name "Robo2-201"; exon_number 13; exon_id "ENSMUSE00000500556.2"; level 2; protein_id "ENSMUSP00000112285.5"; transcript_support_level "5"; mgi_id "MGI:1890110"; tag "basic"; havana_gene "OTTMUSG00000017043.1"; havana_transcript "OTTMUST00000173487.1";
chr16	HAVANA	CDS	73767942	73768108	0	-	1	gene_id "ENSMUSG00000052516.23"; transcript_id "ENSMUST00000116586.5"; gene_type "protein_coding"; gene_name "Robo2"; transcript_type "protein_coding"; transcript_name "Robo2-201"; exon_number 13; exon_id "ENSMUSE00000500556.2"; level 2; protein_id "ENSMUSP00000112285.5"; transcript_support_level "5"; mgi_id "MGI:1890110"; tag "basic"; havana_gene "OTTMUSG00000017043.1"; havana_transcript "OTTMUST00000173487.1";
chr16	HAVANA	exon	73770041	73770203	0	-	.	gene_id "ENSMUSG00000052516.23"; transcript_id "ENSMUST00000117785.9"; gene_type "protein_coding"; gene_name "Robo2"; transcript_type "protein_coding"; transcript_name "Robo2-203"; exon_number 11; exon_id "ENSMUSE00000511266.2"; level 2; protein_id "ENSMUSP00000112776.2"; transcript_support_level "1"; mgi_id "MGI:1890110"; tag "basic"; tag "appris_principal_4"; tag "CCDS"; ccdsid "CCDS49886.1"; havana_gene "OTTMUSG00000017043.1"; havana_transcript "OTTMUST00000041283.1";
chr16	HAVANA	CDS	73770041	73770203	0	-	2	gene_id "ENSMUSG00000052516.23"; transcript_id "ENSMUST00000117785.9"; gene_type "protein_coding"; gene_name "Robo2"; transcript_type "protein_coding"; transcript_name "Robo2-203"; exon_number 11; exon_id "ENSMUSE00000511266.2"; level 2; protein_id "ENSMUSP00000112776.2"; transcript_support_level "1"; mgi_id "MGI:1890110"; tag "basic"; tag "appris_principal_4"; tag "CCDS"; ccdsid "CCDS49886.1"; havana_gene "OTTMUSG00000017043.1"; havana_transcript "OTTMUST00000041283.1";
chr16	HAVANA	exon	73770041	73770203	0	-	.	gene_id "ENSMUSG00000052516.23"; transcript_id "ENSMUST00000227347.3"; gene_type "protein_coding"; gene_name "Robo2"; transcript_type "protein_coding"; transcript_name "Robo2-211"; exon_number 12; exon_id "ENSMUSE00000511266.2"; level 2; protein_id "ENSMUSP00000154010.3"; mgi_id "MGI:1890110"; tag "basic"; tag "appris_alternative_2"; havana_gene "OTTMUSG00000017043.1"; havana_transcript "OTTMUST00000168337.1";
chr16	HAVANA	CDS	73770041	73770203	0	-	2	gene_id "ENSMUSG00000052516.23"; transcript_id "ENSMUST00000227347.3"; gene_type "protein_coding"; gene_name "Robo2"; transcript_type "protein_coding"; transcript_name "Robo2-211"; exon_number 12; exon_id "ENSMUSE00000511266.2"; level 2; protein_id "ENSMUSP00000154010.3"; mgi_id "MGI:1890110"; tag "basic"; tag "appris_alternative_2"; havana_gene "OTTMUSG00000017043.1"; havana_transcript "OTTMUST00000168337.1";
chr16	HAVANA	exon	73770041	73770203	0	-	.	gene_id "ENSMUSG00000052516.23"; transcript_id "ENSMUST00000226478.2"; gene_type "protein_coding"; gene_name "Robo2"; transcript_type "protein_coding"; transcript_name "Robo2-210"; exon_number 12; exon_id "ENSMUSE00000511266.2"; level 2; protein_id "ENSMUSP00000154353.2"; mgi_id "MGI:1890110"; tag "basic"; tag "appris_alternative_1"; havana_gene "OTTMUSG00000017043.1"; havana_transcript "OTTMUST00000168336.1";
chr16	HAVANA	CDS	73770041	73770203	0	-	2	gene_id "ENSMUSG00000052516.23"; transcript_id "ENSMUST00000226478.2"; gene_type "protein_coding"; gene_name "Robo2"; transcript_type "protein_coding"; transcript_name "Robo2-210"; exon_number 12; exon_id "ENSMUSE00000511266.2"; level 2; protein_id "ENSMUSP00000154353.2"; mgi_id "MGI:1890110"; tag "basic"; tag "appris_alternative_1"; havana_gene "OTTMUSG00000017043.1"; havana_transcript "OTTMUST00000168336.1";
chr16	HAVANA	exon	73770041	73770203	0	-	.	gene_id "ENSMUSG00000052516.23"; transcript_id "ENSMUST00000249913.1"; gene_type "protein_coding"; gene_name "Robo2"; transcript_type "protein_coding"; transcript_name "Robo2-214"; exon_number 12; exon_id "ENSMUSE00000511266.2"; level 2; protein_id "ENSMUSP00000160011.1"; mgi_id "MGI:1890110"; tag "CAGE_supported_TSS"; tag "inferred_transcript_model"; tag "basic"; tag "appris_alternative_1"; havana_gene "OTTMUSG00000017043.1";
chr16	HAVANA	CDS	73770041	73770203	0	-	2	gene_id "ENSMUSG00000052516.23"; transcript_id "ENSMUST00000249913.1"; gene_type "protein_coding"; gene_name "Robo2"; transcript_type "protein_coding"; transcript_name "Robo2-214"; exon_number 12; exon_id "ENSMUSE00000511266.2"; level 2; protein_id "ENSMUSP00000160011.1"; mgi_id "MGI:1890110"; tag "CAGE_supported_TSS"; tag "inferred_transcript_model"; tag "basic"; tag "appris_alternative_1"; havana_gene "OTTMUSG00000017043.1";
chr16	HAVANA	exon	73770041	73770203	0	-	.	gene_id "ENSMUSG00000052516.23"; transcript_id "ENSMUST00000381842.1"; gene_type "protein_coding"; gene_name "Robo2"; transcript_type "protein_coding"; transcript_name "Robo2-215"; exon_number 13; exon_id "ENSMUSE00000511266.2"; level 2; protein_id "ENSMUSP00000160232.1"; mgi_id "MGI:1890110"; tag "basic"; havana_gene "OTTMUSG00000017043.1";
chr16	HAVANA	CDS	73770041	73770203	0	-	2	gene_id "ENSMUSG00000052516.23"; transcript_id "ENSMUST00000381842.1"; gene_type "protein_coding"; gene_name "Robo2"; transcript_type "protein_coding"; transcript_name "Robo2-215"; exon_number 13; exon_id "ENSMUSE00000511266.2"; level 2; protein_id "ENSMUSP00000160232.1"; mgi_id "MGI:1890110"; tag "basic"; havana_gene "OTTMUSG00000017043.1";
chr16	HAVANA	exon	73770041	73770203	0	-	.	gene_id "ENSMUSG00000052516.23"; transcript_id "ENSMUST00000117200.8"; gene_type "protein_coding"; gene_name "Robo2"; transcript_type "protein_coding"; transcript_name "Robo2-202"; exon_number 11; exon_id "ENSMUSE00000511266.2"; level 2; protein_id "ENSMUSP00000113795.2"; transcript_support_level "5"; mgi_id "MGI:1890110"; tag "not_organism_supported"; tag "basic"; tag "Ensembl_canonical"; tag "GENCODE_Primary"; tag "appris_alternative_1"; havana_gene "OTTMUSG00000017043.1"; havana_transcript "OTTMUST00000041281.1";
chr16	HAVANA	CDS	73770041	73770203	0	-	2	gene_id "ENSMUSG00000052516.23"; transcript_id "ENSMUST00000117200.8"; gene_type "protein_coding"; gene_name "Robo2"; transcript_type "protein_coding"; transcript_name "Robo2-202"; exon_number 11; exon_id "ENSMUSE00000511266.2"; level 2; protein_id "ENSMUSP00000113795.2"; transcript_support_level "5"; mgi_id "MGI:1890110"; tag "not_organism_supported"; tag "basic"; tag "Ensembl_canonical"; tag "GENCODE_Primary"; tag "appris_alternative_1"; havana_gene "OTTMUSG00000017043.1"; havana_transcript "OTTMUST00000041281.1";
chr16	HAVANA	exon	73770041	73770203	0	-	.	gene_id "ENSMUSG00000052516.23"; transcript_id "ENSMUST00000116586.5"; gene_type "protein_coding"; gene_name "Robo2"; transcript_type "protein_coding"; transcript_name "Robo2-201"; exon_number 12; exon_id "ENSMUSE00000511266.2"; level 2; protein_id "ENSMUSP00000112285.5"; transcript_support_level "5"; mgi_id "MGI:1890110"; tag "basic"; havana_gene "OTTMUSG00000017043.1"; havana_transcript "OTTMUST00000173487.1";
chr16	HAVANA	CDS	73770041	73770203	0	-	2	gene_id "ENSMUSG00000052516.23"; transcript_id "ENSMUST00000116586.5"; gene_type "protein_coding"; gene_name "Robo2"; transcript_type "protein_coding"; transcript_name "Robo2-201"; exon_number 12; exon_id "ENSMUSE00000511266.2"; level 2; protein_id "ENSMUSP00000112285.5"; transcript_support_level "5"; mgi_id "MGI:1890110"; tag "basic"; havana_gene "OTTMUSG00000017043.1"; havana_transcript "OTTMUST00000173487.1";
chr16	HAVANA	exon	73770593	73770674	0	-	.	gene_id "ENSMUSG00000052516.23"; transcript_id "ENSMUST00000117785.9"; gene_type "protein_coding"; gene_name "Robo2"; transcript_type "protein_coding"; transcript_name "Robo2-203"; exon_number 10; exon_id "ENSMUSE00000513394.2"; level 2; protein_id "ENSMUSP00000112776.2"; transcript_support_level "1"; mgi_id "MGI:1890110"; tag "basic"; tag "appris_principal_4"; tag "CCDS"; ccdsid "CCDS49886.1"; havana_gene "OTTMUSG00000017043.1"; havana_transcript "OTTMUST00000041283.1";
chr16	HAVANA	CDS	73770593	73770674	0	-	0	gene_id "ENSMUSG00000052516.23"; transcript_id "ENSMUST00000117785.9"; gene_type "protein_coding"; gene_name "Robo2"; transcript_type "protein_coding"; transcript_name "Robo2-203"; exon_number 10; exon_id "ENSMUSE00000513394.2"; level 2; protein_id "ENSMUSP00000112776.2"; transcript_support_level "1"; mgi_id "MGI:1890110"; tag "basic"; tag "appris_principal_4"; tag "CCDS"; ccdsid "CCDS49886.1"; havana_gene "OTTMUSG00000017043.1"; havana_transcript "OTTMUST00000041283.1";
chr16	HAVANA	exon	73770593	73770674	0	-	.	gene_id "ENSMUSG00000052516.23"; transcript_id "ENSMUST00000227347.3"; gene_type "protein_coding"; gene_name "Robo2"; transcript_type "protein_coding"; transcript_name "Robo2-211"; exon_number 11; exon_id "ENSMUSE00000513394.2"; level 2; protein_id "ENSMUSP00000154010.3"; mgi_id "MGI:1890110"; tag "basic"; tag "appris_alternative_2"; havana_gene "OTTMUSG00000017043.1"; havana_transcript "OTTMUST00000168337.1";
chr16	HAVANA	CDS	73770593	73770674	0	-	0	gene_id "ENSMUSG00000052516.23"; transcript_id "ENSMUST00000227347.3"; gene_type "protein_coding"; gene_name "Robo2"; transcript_type "protein_coding"; transcript_name "Robo2-211"; exon_number 11; exon_id "ENSMUSE00000513394.2"; level 2; protein_id "ENSMUSP00000154010.3"; mgi_id "MGI:1890110"; tag "basic"; tag "appris_alternative_2"; havana_gene "OTTMUSG00000017043.1"; havana_transcript "OTTMUST00000168337.1";
chr16	HAVANA	exon	73770593	73770674	0	-	.	gene_id "ENSMUSG00000052516.23"; transcript_id "ENSMUST00000226478.2"; gene_type "protein_coding"; gene_name "Robo2"; transcript_type "protein_coding"; transcript_name "Robo2-210"; exon_number 11; exon_id "ENSMUSE00000513394.2"; level 2; protein_id "ENSMUSP00000154353.2"; mgi_id "MGI:1890110"; tag "basic"; tag "appris_alternative_1"; havana_gene "OTTMUSG00000017043.1"; havana_transcript "OTTMUST00000168336.1";
chr16	HAVANA	CDS	73770593	73770674	0	-	0	gene_id "ENSMUSG00000052516.23"; transcript_id "ENSMUST00000226478.2"; gene_type "protein_coding"; gene_name "Robo2"; transcript_type "protein_coding"; transcript_name "Robo2-210"; exon_number 11; exon_id "ENSMUSE00000513394.2"; level 2; protein_id "ENSMUSP00000154353.2"; mgi_id "MGI:1890110"; tag "basic"; tag "appris_alternative_1"; havana_gene "OTTMUSG00000017043.1"; havana_transcript "OTTMUST00000168336.1";
chr16	HAVANA	exon	73770593	73770674	0	-	.	gene_id "ENSMUSG00000052516.23"; transcript_id "ENSMUST00000249913.1"; gene_type "protein_coding"; gene_name "Robo2"; transcript_type "protein_coding"; transcript_name "Robo2-214"; exon_number 11; exon_id "ENSMUSE00000513394.2"; level 2; protein_id "ENSMUSP00000160011.1"; mgi_id "MGI:1890110"; tag "CAGE_supported_TSS"; tag "inferred_transcript_model"; tag "basic"; tag "appris_alternative_1"; havana_gene "OTTMUSG00000017043.1";
chr16	HAVANA	CDS	73770593	73770674	0	-	0	gene_id "ENSMUSG00000052516.23"; transcript_id "ENSMUST00000249913.1"; gene_type "protein_coding"; gene_name "Robo2"; transcript_type "protein_coding"; transcript_name "Robo2-214"; exon_number 11; exon_id "ENSMUSE00000513394.2"; level 2; protein_id "ENSMUSP00000160011.1"; mgi_id "MGI:1890110"; tag "CAGE_supported_TSS"; tag "inferred_transcript_model"; tag "basic"; tag "appris_alternative_1"; havana_gene "OTTMUSG00000017043.1";
chr16	HAVANA	exon	73770593	73770674	0	-	.	gene_id "ENSMUSG00000052516.23"; transcript_id "ENSMUST00000381842.1"; gene_type "protein_coding"; gene_name "Robo2"; transcript_type "protein_coding"; transcript_name "Robo2-215"; exon_number 12; exon_id "ENSMUSE00000513394.2"; level 2; protein_id "ENSMUSP00000160232.1"; mgi_id "MGI:1890110"; tag "basic"; havana_gene "OTTMUSG00000017043.1";
chr16	HAVANA	CDS	73770593	73770674	0	-	0	gene_id "ENSMUSG00000052516.23"; transcript_id "ENSMUST00000381842.1"; gene_type "protein_coding"; gene_name "Robo2"; transcript_type "protein_coding"; transcript_name "Robo2-215"; exon_number 12; exon_id "ENSMUSE00000513394.2"; level 2; protein_id "ENSMUSP00000160232.1"; mgi_id "MGI:1890110"; tag "basic"; havana_gene "OTTMUSG00000017043.1";
chr16	HAVANA	exon	73770593	73770674	0	-	.	gene_id "ENSMUSG00000052516.23"; transcript_id "ENSMUST00000117200.8"; gene_type "protein_coding"; gene_name "Robo2"; transcript_type "protein_coding"; transcript_name "Robo2-202"; exon_number 10; exon_id "ENSMUSE00000513394.2"; level 2; protein_id "ENSMUSP00000113795.2"; transcript_support_level "5"; mgi_id "MGI:1890110"; tag "not_organism_supported"; tag "basic"; tag "Ensembl_canonical"; tag "GENCODE_Primary"; tag "appris_alternative_1"; havana_gene "OTTMUSG00000017043.1"; havana_transcript "OTTMUST00000041281.1";
chr16	HAVANA	CDS	73770593	73770674	0	-	0	gene_id "ENSMUSG00000052516.23"; transcript_id "ENSMUST00000117200.8"; gene_type "protein_coding"; gene_name "Robo2"; transcript_type "protein_coding"; transcript_name "Robo2-202"; exon_number 10; exon_id "ENSMUSE00000513394.2"; level 2; protein_id "ENSMUSP00000113795.2"; transcript_support_level "5"; mgi_id "MGI:1890110"; tag "not_organism_supported"; tag "basic"; tag "Ensembl_canonical"; tag "GENCODE_Primary"; tag "appris_alternative_1"; havana_gene "OTTMUSG00000017043.1"; havana_transcript "OTTMUST00000041281.1";
chr16	HAVANA	exon	73770593	73770674	0	-	.	gene_id "ENSMUSG00000052516.23"; transcript_id "ENSMUST00000116586.5"; gene_type "protein_coding"; gene_name "Robo2"; transcript_type "protein_coding"; transcript_name "Robo2-201"; exon_number 11; exon_id "ENSMUSE00000513394.2"; level 2; protein_id "ENSMUSP00000112285.5"; transcript_support_level "5"; mgi_id "MGI:1890110"; tag "basic"; havana_gene "OTTMUSG00000017043.1"; havana_transcript "OTTMUST00000173487.1";
chr16	HAVANA	CDS	73770593	73770674	0	-	0	gene_id "ENSMUSG00000052516.23"; transcript_id "ENSMUST00000116586.5"; gene_type "protein_coding"; gene_name "Robo2"; transcript_type "protein_coding"; transcript_name "Robo2-201"; exon_number 11; exon_id "ENSMUSE00000513394.2"; level 2; protein_id "ENSMUSP00000112285.5"; transcript_support_level "5"; mgi_id "MGI:1890110"; tag "basic"; havana_gene "OTTMUSG00000017043.1"; havana_transcript "OTTMUST00000173487.1";
chr16	HAVANA	exon	73775296	73775501	0	-	.	gene_id "ENSMUSG00000052516.23"; transcript_id "ENSMUST00000117785.9"; gene_type "protein_coding"; gene_name "Robo2"; transcript_type "protein_coding"; transcript_name "Robo2-203"; exon_number 9; exon_id "ENSMUSE00000512348.2"; level 2; protein_id "ENSMUSP00000112776.2"; transcript_support_level "1"; mgi_id "MGI:1890110"; tag "basic"; tag "appris_principal_4"; tag "CCDS"; ccdsid "CCDS49886.1"; havana_gene "OTTMUSG00000017043.1"; havana_transcript "OTTMUST00000041283.1";
chr16	HAVANA	CDS	73775296	73775501	0	-	2	gene_id "ENSMUSG00000052516.23"; transcript_id "ENSMUST00000117785.9"; gene_type "protein_coding"; gene_name "Robo2"; transcript_type "protein_coding"; transcript_name "Robo2-203"; exon_number 9; exon_id "ENSMUSE00000512348.2"; level 2; protein_id "ENSMUSP00000112776.2"; transcript_support_level "1"; mgi_id "MGI:1890110"; tag "basic"; tag "appris_principal_4"; tag "CCDS"; ccdsid "CCDS49886.1"; havana_gene "OTTMUSG00000017043.1"; havana_transcript "OTTMUST00000041283.1";
chr16	HAVANA	exon	73775296	73775501	0	-	.	gene_id "ENSMUSG00000052516.23"; transcript_id "ENSMUST00000227347.3"; gene_type "protein_coding"; gene_name "Robo2"; transcript_type "protein_coding"; transcript_name "Robo2-211"; exon_number 10; exon_id "ENSMUSE00000512348.2"; level 2; protein_id "ENSMUSP00000154010.3"; mgi_id "MGI:1890110"; tag "basic"; tag "appris_alternative_2"; havana_gene "OTTMUSG00000017043.1"; havana_transcript "OTTMUST00000168337.1";
chr16	HAVANA	CDS	73775296	73775501	0	-	2	gene_id "ENSMUSG00000052516.23"; transcript_id "ENSMUST00000227347.3"; gene_type "protein_coding"; gene_name "Robo2"; transcript_type "protein_coding"; transcript_name "Robo2-211"; exon_number 10; exon_id "ENSMUSE00000512348.2"; level 2; protein_id "ENSMUSP00000154010.3"; mgi_id "MGI:1890110"; tag "basic"; tag "appris_alternative_2"; havana_gene "OTTMUSG00000017043.1"; havana_transcript "OTTMUST00000168337.1";
chr16	HAVANA	exon	73775296	73775501	0	-	.	gene_id "ENSMUSG00000052516.23"; transcript_id "ENSMUST00000226478.2"; gene_type "protein_coding"; gene_name "Robo2"; transcript_type "protein_coding"; transcript_name "Robo2-210"; exon_number 10; exon_id "ENSMUSE00000512348.2"; level 2; protein_id "ENSMUSP00000154353.2"; mgi_id "MGI:1890110"; tag "basic"; tag "appris_alternative_1"; havana_gene "OTTMUSG00000017043.1"; havana_transcript "OTTMUST00000168336.1";
chr16	HAVANA	CDS	73775296	73775501	0	-	2	gene_id "ENSMUSG00000052516.23"; transcript_id "ENSMUST00000226478.2"; gene_type "protein_coding"; gene_name "Robo2"; transcript_type "protein_coding"; transcript_name "Robo2-210"; exon_number 10; exon_id "ENSMUSE00000512348.2"; level 2; protein_id "ENSMUSP00000154353.2"; mgi_id "MGI:1890110"; tag "basic"; tag "appris_alternative_1"; havana_gene "OTTMUSG00000017043.1"; havana_transcript "OTTMUST00000168336.1";
chr16	HAVANA	exon	73775296	73775501	0	-	.	gene_id "ENSMUSG00000052516.23"; transcript_id "ENSMUST00000249913.1"; gene_type "protein_coding"; gene_name "Robo2"; transcript_type "protein_coding"; transcript_name "Robo2-214"; exon_number 10; exon_id "ENSMUSE00000512348.2"; level 2; protein_id "ENSMUSP00000160011.1"; mgi_id "MGI:1890110"; tag "CAGE_supported_TSS"; tag "inferred_transcript_model"; tag "basic"; tag "appris_alternative_1"; havana_gene "OTTMUSG00000017043.1";
chr16	HAVANA	CDS	73775296	73775501	0	-	2	gene_id "ENSMUSG00000052516.23"; transcript_id "ENSMUST00000249913.1"; gene_type "protein_coding"; gene_name "Robo2"; transcript_type "protein_coding"; transcript_name "Robo2-214"; exon_number 10; exon_id "ENSMUSE00000512348.2"; level 2; protein_id "ENSMUSP00000160011.1"; mgi_id "MGI:1890110"; tag "CAGE_supported_TSS"; tag "inferred_transcript_model"; tag "basic"; tag "appris_alternative_1"; havana_gene "OTTMUSG00000017043.1";
chr16	HAVANA	exon	73775296	73775501	0	-	.	gene_id "ENSMUSG00000052516.23"; transcript_id "ENSMUST00000381842.1"; gene_type "protein_coding"; gene_name "Robo2"; transcript_type "protein_coding"; transcript_name "Robo2-215"; exon_number 11; exon_id "ENSMUSE00000512348.2"; level 2; protein_id "ENSMUSP00000160232.1"; mgi_id "MGI:1890110"; tag "basic"; havana_gene "OTTMUSG00000017043.1";
chr16	HAVANA	CDS	73775296	73775501	0	-	2	gene_id "ENSMUSG00000052516.23"; transcript_id "ENSMUST00000381842.1"; gene_type "protein_coding"; gene_name "Robo2"; transcript_type "protein_coding"; transcript_name "Robo2-215"; exon_number 11; exon_id "ENSMUSE00000512348.2"; level 2; protein_id "ENSMUSP00000160232.1"; mgi_id "MGI:1890110"; tag "basic"; havana_gene "OTTMUSG00000017043.1";
chr16	HAVANA	exon	73775296	73775501	0	-	.	gene_id "ENSMUSG00000052516.23"; transcript_id "ENSMUST00000117200.8"; gene_type "protein_coding"; gene_name "Robo2"; transcript_type "protein_coding"; transcript_name "Robo2-202"; exon_number 9; exon_id "ENSMUSE00000512348.2"; level 2; protein_id "ENSMUSP00000113795.2"; transcript_support_level "5"; mgi_id "MGI:1890110"; tag "not_organism_supported"; tag "basic"; tag "Ensembl_canonical"; tag "GENCODE_Primary"; tag "appris_alternative_1"; havana_gene "OTTMUSG00000017043.1"; havana_transcript "OTTMUST00000041281.1";
chr16	HAVANA	CDS	73775296	73775501	0	-	2	gene_id "ENSMUSG00000052516.23"; transcript_id "ENSMUST00000117200.8"; gene_type "protein_coding"; gene_name "Robo2"; transcript_type "protein_coding"; transcript_name "Robo2-202"; exon_number 9; exon_id "ENSMUSE00000512348.2"; level 2; protein_id "ENSMUSP00000113795.2"; transcript_support_level "5"; mgi_id "MGI:1890110"; tag "not_organism_supported"; tag "basic"; tag "Ensembl_canonical"; tag "GENCODE_Primary"; tag "appris_alternative_1"; havana_gene "OTTMUSG00000017043.1"; havana_transcript "OTTMUST00000041281.1";
chr16	HAVANA	exon	73775296	73775501	0	-	.	gene_id "ENSMUSG00000052516.23"; transcript_id "ENSMUST00000116586.5"; gene_type "protein_coding"; gene_name "Robo2"; transcript_type "protein_coding"; transcript_name "Robo2-201"; exon_number 10; exon_id "ENSMUSE00000512348.2"; level 2; protein_id "ENSMUSP00000112285.5"; transcript_support_level "5"; mgi_id "MGI:1890110"; tag "basic"; havana_gene "OTTMUSG00000017043.1"; havana_transcript "OTTMUST00000173487.1";
chr16	HAVANA	CDS	73775296	73775501	0	-	2	gene_id "ENSMUSG00000052516.23"; transcript_id "ENSMUST00000116586.5"; gene_type "protein_coding"; gene_name "Robo2"; transcript_type "protein_coding"; transcript_name "Robo2-201"; exon_number 10; exon_id "ENSMUSE00000512348.2"; level 2; protein_id "ENSMUSP00000112285.5"; transcript_support_level "5"; mgi_id "MGI:1890110"; tag "basic"; havana_gene "OTTMUSG00000017043.1"; havana_transcript "OTTMUST00000173487.1";
chr16	HAVANA	exon	73778869	73779040	0	-	.	gene_id "ENSMUSG00000052516.23"; transcript_id "ENSMUST00000117785.9"; gene_type "protein_coding"; gene_name "Robo2"; transcript_type "protein_coding"; transcript_name "Robo2-203"; exon_number 8; exon_id "ENSMUSE00001085592.2"; level 2; protein_id "ENSMUSP00000112776.2"; transcript_support_level "1"; mgi_id "MGI:1890110"; tag "basic"; tag "appris_principal_4"; tag "CCDS"; ccdsid "CCDS49886.1"; havana_gene "OTTMUSG00000017043.1"; havana_transcript "OTTMUST00000041283.1";
chr16	HAVANA	CDS	73778869	73779040	0	-	0	gene_id "ENSMUSG00000052516.23"; transcript_id "ENSMUST00000117785.9"; gene_type "protein_coding"; gene_name "Robo2"; transcript_type "protein_coding"; transcript_name "Robo2-203"; exon_number 8; exon_id "ENSMUSE00001085592.2"; level 2; protein_id "ENSMUSP00000112776.2"; transcript_support_level "1"; mgi_id "MGI:1890110"; tag "basic"; tag "appris_principal_4"; tag "CCDS"; ccdsid "CCDS49886.1"; havana_gene "OTTMUSG00000017043.1"; havana_transcript "OTTMUST00000041283.1";
chr16	HAVANA	exon	73778869	73779040	0	-	.	gene_id "ENSMUSG00000052516.23"; transcript_id "ENSMUST00000227347.3"; gene_type "protein_coding"; gene_name "Robo2"; transcript_type "protein_coding"; transcript_name "Robo2-211"; exon_number 9; exon_id "ENSMUSE00001085592.2"; level 2; protein_id "ENSMUSP00000154010.3"; mgi_id "MGI:1890110"; tag "basic"; tag "appris_alternative_2"; havana_gene "OTTMUSG00000017043.1"; havana_transcript "OTTMUST00000168337.1";
chr16	HAVANA	CDS	73778869	73779040	0	-	0	gene_id "ENSMUSG00000052516.23"; transcript_id "ENSMUST00000227347.3"; gene_type "protein_coding"; gene_name "Robo2"; transcript_type "protein_coding"; transcript_name "Robo2-211"; exon_number 9; exon_id "ENSMUSE00001085592.2"; level 2; protein_id "ENSMUSP00000154010.3"; mgi_id "MGI:1890110"; tag "basic"; tag "appris_alternative_2"; havana_gene "OTTMUSG00000017043.1"; havana_transcript "OTTMUST00000168337.1";
chr16	HAVANA	exon	73778869	73779040	0	-	.	gene_id "ENSMUSG00000052516.23"; transcript_id "ENSMUST00000226478.2"; gene_type "protein_coding"; gene_name "Robo2"; transcript_type "protein_coding"; transcript_name "Robo2-210"; exon_number 9; exon_id "ENSMUSE00001085592.2"; level 2; protein_id "ENSMUSP00000154353.2"; mgi_id "MGI:1890110"; tag "basic"; tag "appris_alternative_1"; havana_gene "OTTMUSG00000017043.1"; havana_transcript "OTTMUST00000168336.1";
chr16	HAVANA	CDS	73778869	73779040	0	-	0	gene_id "ENSMUSG00000052516.23"; transcript_id "ENSMUST00000226478.2"; gene_type "protein_coding"; gene_name "Robo2"; transcript_type "protein_coding"; transcript_name "Robo2-210"; exon_number 9; exon_id "ENSMUSE00001085592.2"; level 2; protein_id "ENSMUSP00000154353.2"; mgi_id "MGI:1890110"; tag "basic"; tag "appris_alternative_1"; havana_gene "OTTMUSG00000017043.1"; havana_transcript "OTTMUST00000168336.1";
chr16	HAVANA	exon	73778869	73779040	0	-	.	gene_id "ENSMUSG00000052516.23"; transcript_id "ENSMUST00000249913.1"; gene_type "protein_coding"; gene_name "Robo2"; transcript_type "protein_coding"; transcript_name "Robo2-214"; exon_number 9; exon_id "ENSMUSE00001085592.2"; level 2; protein_id "ENSMUSP00000160011.1"; mgi_id "MGI:1890110"; tag "CAGE_supported_TSS"; tag "inferred_transcript_model"; tag "basic"; tag "appris_alternative_1"; havana_gene "OTTMUSG00000017043.1";
chr16	HAVANA	CDS	73778869	73779040	0	-	0	gene_id "ENSMUSG00000052516.23"; transcript_id "ENSMUST00000249913.1"; gene_type "protein_coding"; gene_name "Robo2"; transcript_type "protein_coding"; transcript_name "Robo2-214"; exon_number 9; exon_id "ENSMUSE00001085592.2"; level 2; protein_id "ENSMUSP00000160011.1"; mgi_id "MGI:1890110"; tag "CAGE_supported_TSS"; tag "inferred_transcript_model"; tag "basic"; tag "appris_alternative_1"; havana_gene "OTTMUSG00000017043.1";
chr16	HAVANA	exon	73778869	73779040	0	-	.	gene_id "ENSMUSG00000052516.23"; transcript_id "ENSMUST00000381842.1"; gene_type "protein_coding"; gene_name "Robo2"; transcript_type "protein_coding"; transcript_name "Robo2-215"; exon_number 10; exon_id "ENSMUSE00001085592.2"; level 2; protein_id "ENSMUSP00000160232.1"; mgi_id "MGI:1890110"; tag "basic"; havana_gene "OTTMUSG00000017043.1";
chr16	HAVANA	CDS	73778869	73779040	0	-	0	gene_id "ENSMUSG00000052516.23"; transcript_id "ENSMUST00000381842.1"; gene_type "protein_coding"; gene_name "Robo2"; transcript_type "protein_coding"; transcript_name "Robo2-215"; exon_number 10; exon_id "ENSMUSE00001085592.2"; level 2; protein_id "ENSMUSP00000160232.1"; mgi_id "MGI:1890110"; tag "basic"; havana_gene "OTTMUSG00000017043.1";
chr16	HAVANA	exon	73778869	73779040	0	-	.	gene_id "ENSMUSG00000052516.23"; transcript_id "ENSMUST00000117200.8"; gene_type "protein_coding"; gene_name "Robo2"; transcript_type "protein_coding"; transcript_name "Robo2-202"; exon_number 8; exon_id "ENSMUSE00001085592.2"; level 2; protein_id "ENSMUSP00000113795.2"; transcript_support_level "5"; mgi_id "MGI:1890110"; tag "not_organism_supported"; tag "basic"; tag "Ensembl_canonical"; tag "GENCODE_Primary"; tag "appris_alternative_1"; havana_gene "OTTMUSG00000017043.1"; havana_transcript "OTTMUST00000041281.1";
chr16	HAVANA	CDS	73778869	73779040	0	-	0	gene_id "ENSMUSG00000052516.23"; transcript_id "ENSMUST00000117200.8"; gene_type "protein_coding"; gene_name "Robo2"; transcript_type "protein_coding"; transcript_name "Robo2-202"; exon_number 8; exon_id "ENSMUSE00001085592.2"; level 2; protein_id "ENSMUSP00000113795.2"; transcript_support_level "5"; mgi_id "MGI:1890110"; tag "not_organism_supported"; tag "basic"; tag "Ensembl_canonical"; tag "GENCODE_Primary"; tag "appris_alternative_1"; havana_gene "OTTMUSG00000017043.1"; havana_transcript "OTTMUST00000041281.1";
chr16	HAVANA	exon	73778869	73779040	0	-	.	gene_id "ENSMUSG00000052516.23"; transcript_id "ENSMUST00000116586.5"; gene_type "protein_coding"; gene_name "Robo2"; transcript_type "protein_coding"; transcript_name "Robo2-201"; exon_number 9; exon_id "ENSMUSE00001085592.2"; level 2; protein_id "ENSMUSP00000112285.5"; transcript_support_level "5"; mgi_id "MGI:1890110"; tag "basic"; havana_gene "OTTMUSG00000017043.1"; havana_transcript "OTTMUST00000173487.1";
chr16	HAVANA	CDS	73778869	73779040	0	-	0	gene_id "ENSMUSG00000052516.23"; transcript_id "ENSMUST00000116586.5"; gene_type "protein_coding"; gene_name "Robo2"; transcript_type "protein_coding"; transcript_name "Robo2-201"; exon_number 9; exon_id "ENSMUSE00001085592.2"; level 2; protein_id "ENSMUSP00000112285.5"; transcript_support_level "5"; mgi_id "MGI:1890110"; tag "basic"; havana_gene "OTTMUSG00000017043.1"; havana_transcript "OTTMUST00000173487.1";
chr16	HAVANA	exon	73778989	73779040	0	-	.	gene_id "ENSMUSG00000052516.23"; transcript_id "ENSMUST00000147408.3"; gene_type "protein_coding"; gene_name "Robo2"; transcript_type "protein_coding_CDS_not_defined"; transcript_name "Robo2-207"; exon_number 5; exon_id "ENSMUSE00000732639.2"; level 2; transcript_support_level "5"; mgi_id "MGI:1890110"; havana_gene "OTTMUSG00000017043.1"; havana_transcript "OTTMUST00000071402.1";
chr16	HAVANA	transcript	73778989	73824777	0	-	.	gene_id "ENSMUSG00000052516.23"; transcript_id "ENSMUST00000147408.3"; gene_type "protein_coding"; gene_name "Robo2"; transcript_type "protein_coding_CDS_not_defined"; transcript_name "Robo2-207"; level 2; transcript_support_level "5"; mgi_id "MGI:1890110"; havana_gene "OTTMUSG00000017043.1"; havana_transcript "OTTMUST00000071402.1";
chr16	HAVANA	exon	73782476	73782600	0	-	.	gene_id "ENSMUSG00000052516.23"; transcript_id "ENSMUST00000117785.9"; gene_type "protein_coding"; gene_name "Robo2"; transcript_type "protein_coding"; transcript_name "Robo2-203"; exon_number 7; exon_id "ENSMUSE00001212846.2"; level 2; protein_id "ENSMUSP00000112776.2"; transcript_support_level "1"; mgi_id "MGI:1890110"; tag "basic"; tag "appris_principal_4"; tag "CCDS"; ccdsid "CCDS49886.1"; havana_gene "OTTMUSG00000017043.1"; havana_transcript "OTTMUST00000041283.1";
chr16	HAVANA	CDS	73782476	73782600	0	-	2	gene_id "ENSMUSG00000052516.23"; transcript_id "ENSMUST00000117785.9"; gene_type "protein_coding"; gene_name "Robo2"; transcript_type "protein_coding"; transcript_name "Robo2-203"; exon_number 7; exon_id "ENSMUSE00001212846.2"; level 2; protein_id "ENSMUSP00000112776.2"; transcript_support_level "1"; mgi_id "MGI:1890110"; tag "basic"; tag "appris_principal_4"; tag "CCDS"; ccdsid "CCDS49886.1"; havana_gene "OTTMUSG00000017043.1"; havana_transcript "OTTMUST00000041283.1";
chr16	HAVANA	exon	73782476	73782600	0	-	.	gene_id "ENSMUSG00000052516.23"; transcript_id "ENSMUST00000227347.3"; gene_type "protein_coding"; gene_name "Robo2"; transcript_type "protein_coding"; transcript_name "Robo2-211"; exon_number 8; exon_id "ENSMUSE00001212846.2"; level 2; protein_id "ENSMUSP00000154010.3"; mgi_id "MGI:1890110"; tag "basic"; tag "appris_alternative_2"; havana_gene "OTTMUSG00000017043.1"; havana_transcript "OTTMUST00000168337.1";
chr16	HAVANA	CDS	73782476	73782600	0	-	2	gene_id "ENSMUSG00000052516.23"; transcript_id "ENSMUST00000227347.3"; gene_type "protein_coding"; gene_name "Robo2"; transcript_type "protein_coding"; transcript_name "Robo2-211"; exon_number 8; exon_id "ENSMUSE00001212846.2"; level 2; protein_id "ENSMUSP00000154010.3"; mgi_id "MGI:1890110"; tag "basic"; tag "appris_alternative_2"; havana_gene "OTTMUSG00000017043.1"; havana_transcript "OTTMUST00000168337.1";
chr16	HAVANA	exon	73782476	73782600	0	-	.	gene_id "ENSMUSG00000052516.23"; transcript_id "ENSMUST00000226478.2"; gene_type "protein_coding"; gene_name "Robo2"; transcript_type "protein_coding"; transcript_name "Robo2-210"; exon_number 8; exon_id "ENSMUSE00001212846.2"; level 2; protein_id "ENSMUSP00000154353.2"; mgi_id "MGI:1890110"; tag "basic"; tag "appris_alternative_1"; havana_gene "OTTMUSG00000017043.1"; havana_transcript "OTTMUST00000168336.1";
chr16	HAVANA	CDS	73782476	73782600	0	-	2	gene_id "ENSMUSG00000052516.23"; transcript_id "ENSMUST00000226478.2"; gene_type "protein_coding"; gene_name "Robo2"; transcript_type "protein_coding"; transcript_name "Robo2-210"; exon_number 8; exon_id "ENSMUSE00001212846.2"; level 2; protein_id "ENSMUSP00000154353.2"; mgi_id "MGI:1890110"; tag "basic"; tag "appris_alternative_1"; havana_gene "OTTMUSG00000017043.1"; havana_transcript "OTTMUST00000168336.1";
chr16	HAVANA	exon	73782476	73782600	0	-	.	gene_id "ENSMUSG00000052516.23"; transcript_id "ENSMUST00000249913.1"; gene_type "protein_coding"; gene_name "Robo2"; transcript_type "protein_coding"; transcript_name "Robo2-214"; exon_number 8; exon_id "ENSMUSE00001212846.2"; level 2; protein_id "ENSMUSP00000160011.1"; mgi_id "MGI:1890110"; tag "CAGE_supported_TSS"; tag "inferred_transcript_model"; tag "basic"; tag "appris_alternative_1"; havana_gene "OTTMUSG00000017043.1";
chr16	HAVANA	CDS	73782476	73782600	0	-	2	gene_id "ENSMUSG00000052516.23"; transcript_id "ENSMUST00000249913.1"; gene_type "protein_coding"; gene_name "Robo2"; transcript_type "protein_coding"; transcript_name "Robo2-214"; exon_number 8; exon_id "ENSMUSE00001212846.2"; level 2; protein_id "ENSMUSP00000160011.1"; mgi_id "MGI:1890110"; tag "CAGE_supported_TSS"; tag "inferred_transcript_model"; tag "basic"; tag "appris_alternative_1"; havana_gene "OTTMUSG00000017043.1";
chr16	HAVANA	exon	73782476	73782600	0	-	.	gene_id "ENSMUSG00000052516.23"; transcript_id "ENSMUST00000381842.1"; gene_type "protein_coding"; gene_name "Robo2"; transcript_type "protein_coding"; transcript_name "Robo2-215"; exon_number 9; exon_id "ENSMUSE00001212846.2"; level 2; protein_id "ENSMUSP00000160232.1"; mgi_id "MGI:1890110"; tag "basic"; havana_gene "OTTMUSG00000017043.1";
chr16	HAVANA	CDS	73782476	73782600	0	-	2	gene_id "ENSMUSG00000052516.23"; transcript_id "ENSMUST00000381842.1"; gene_type "protein_coding"; gene_name "Robo2"; transcript_type "protein_coding"; transcript_name "Robo2-215"; exon_number 9; exon_id "ENSMUSE00001212846.2"; level 2; protein_id "ENSMUSP00000160232.1"; mgi_id "MGI:1890110"; tag "basic"; havana_gene "OTTMUSG00000017043.1";
chr16	HAVANA	exon	73782476	73782600	0	-	.	gene_id "ENSMUSG00000052516.23"; transcript_id "ENSMUST00000117200.8"; gene_type "protein_coding"; gene_name "Robo2"; transcript_type "protein_coding"; transcript_name "Robo2-202"; exon_number 7; exon_id "ENSMUSE00001212846.2"; level 2; protein_id "ENSMUSP00000113795.2"; transcript_support_level "5"; mgi_id "MGI:1890110"; tag "not_organism_supported"; tag "basic"; tag "Ensembl_canonical"; tag "GENCODE_Primary"; tag "appris_alternative_1"; havana_gene "OTTMUSG00000017043.1"; havana_transcript "OTTMUST00000041281.1";
chr16	HAVANA	CDS	73782476	73782600	0	-	2	gene_id "ENSMUSG00000052516.23"; transcript_id "ENSMUST00000117200.8"; gene_type "protein_coding"; gene_name "Robo2"; transcript_type "protein_coding"; transcript_name "Robo2-202"; exon_number 7; exon_id "ENSMUSE00001212846.2"; level 2; protein_id "ENSMUSP00000113795.2"; transcript_support_level "5"; mgi_id "MGI:1890110"; tag "not_organism_supported"; tag "basic"; tag "Ensembl_canonical"; tag "GENCODE_Primary"; tag "appris_alternative_1"; havana_gene "OTTMUSG00000017043.1"; havana_transcript "OTTMUST00000041281.1";
chr16	HAVANA	exon	73782476	73782600	0	-	.	gene_id "ENSMUSG00000052516.23"; transcript_id "ENSMUST00000116586.5"; gene_type "protein_coding"; gene_name "Robo2"; transcript_type "protein_coding"; transcript_name "Robo2-201"; exon_number 8; exon_id "ENSMUSE00001212846.2"; level 2; protein_id "ENSMUSP00000112285.5"; transcript_support_level "5"; mgi_id "MGI:1890110"; tag "basic"; havana_gene "OTTMUSG00000017043.1"; havana_transcript "OTTMUST00000173487.1";
chr16	HAVANA	CDS	73782476	73782600	0	-	2	gene_id "ENSMUSG00000052516.23"; transcript_id "ENSMUST00000116586.5"; gene_type "protein_coding"; gene_name "Robo2"; transcript_type "protein_coding"; transcript_name "Robo2-201"; exon_number 8; exon_id "ENSMUSE00001212846.2"; level 2; protein_id "ENSMUSP00000112285.5"; transcript_support_level "5"; mgi_id "MGI:1890110"; tag "basic"; havana_gene "OTTMUSG00000017043.1"; havana_transcript "OTTMUST00000173487.1";
chr16	HAVANA	exon	73782476	73782600	0	-	.	gene_id "ENSMUSG00000052516.23"; transcript_id "ENSMUST00000147408.3"; gene_type "protein_coding"; gene_name "Robo2"; transcript_type "protein_coding_CDS_not_defined"; transcript_name "Robo2-207"; exon_number 4; exon_id "ENSMUSE00001247343.2"; level 2; transcript_support_level "5"; mgi_id "MGI:1890110"; havana_gene "OTTMUSG00000017043.1"; havana_transcript "OTTMUST00000071402.1";
chr16	HAVANA	exon	73805663	73805674	0	-	.	gene_id "ENSMUSG00000052516.23"; transcript_id "ENSMUST00000227347.3"; gene_type "protein_coding"; gene_name "Robo2"; transcript_type "protein_coding"; transcript_name "Robo2-211"; exon_number 7; exon_id "ENSMUSE00001470772.2"; level 2; protein_id "ENSMUSP00000154010.3"; mgi_id "MGI:1890110"; tag "basic"; tag "appris_alternative_2"; havana_gene "OTTMUSG00000017043.1"; havana_transcript "OTTMUST00000168337.1";
chr16	HAVANA	CDS	73805663	73805674	0	-	2	gene_id "ENSMUSG00000052516.23"; transcript_id "ENSMUST00000227347.3"; gene_type "protein_coding"; gene_name "Robo2"; transcript_type "protein_coding"; transcript_name "Robo2-211"; exon_number 7; exon_id "ENSMUSE00001470772.2"; level 2; protein_id "ENSMUSP00000154010.3"; mgi_id "MGI:1890110"; tag "basic"; tag "appris_alternative_2"; havana_gene "OTTMUSG00000017043.1"; havana_transcript "OTTMUST00000168337.1";
chr16	HAVANA	exon	73805663	73805674	0	-	.	gene_id "ENSMUSG00000052516.23"; transcript_id "ENSMUST00000226478.2"; gene_type "protein_coding"; gene_name "Robo2"; transcript_type "protein_coding"; transcript_name "Robo2-210"; exon_number 7; exon_id "ENSMUSE00001470772.2"; level 2; protein_id "ENSMUSP00000154353.2"; mgi_id "MGI:1890110"; tag "basic"; tag "appris_alternative_1"; havana_gene "OTTMUSG00000017043.1"; havana_transcript "OTTMUST00000168336.1";
chr16	HAVANA	CDS	73805663	73805674	0	-	2	gene_id "ENSMUSG00000052516.23"; transcript_id "ENSMUST00000226478.2"; gene_type "protein_coding"; gene_name "Robo2"; transcript_type "protein_coding"; transcript_name "Robo2-210"; exon_number 7; exon_id "ENSMUSE00001470772.2"; level 2; protein_id "ENSMUSP00000154353.2"; mgi_id "MGI:1890110"; tag "basic"; tag "appris_alternative_1"; havana_gene "OTTMUSG00000017043.1"; havana_transcript "OTTMUST00000168336.1";
chr16	HAVANA	exon	73805663	73805674	0	-	.	gene_id "ENSMUSG00000052516.23"; transcript_id "ENSMUST00000249913.1"; gene_type "protein_coding"; gene_name "Robo2"; transcript_type "protein_coding"; transcript_name "Robo2-214"; exon_number 7; exon_id "ENSMUSE00001470772.2"; level 2; protein_id "ENSMUSP00000160011.1"; mgi_id "MGI:1890110"; tag "CAGE_supported_TSS"; tag "inferred_transcript_model"; tag "basic"; tag "appris_alternative_1"; havana_gene "OTTMUSG00000017043.1";
chr16	HAVANA	CDS	73805663	73805674	0	-	2	gene_id "ENSMUSG00000052516.23"; transcript_id "ENSMUST00000249913.1"; gene_type "protein_coding"; gene_name "Robo2"; transcript_type "protein_coding"; transcript_name "Robo2-214"; exon_number 7; exon_id "ENSMUSE00001470772.2"; level 2; protein_id "ENSMUSP00000160011.1"; mgi_id "MGI:1890110"; tag "CAGE_supported_TSS"; tag "inferred_transcript_model"; tag "basic"; tag "appris_alternative_1"; havana_gene "OTTMUSG00000017043.1";
chr16	HAVANA	exon	73805663	73805674	0	-	.	gene_id "ENSMUSG00000052516.23"; transcript_id "ENSMUST00000381842.1"; gene_type "protein_coding"; gene_name "Robo2"; transcript_type "protein_coding"; transcript_name "Robo2-215"; exon_number 8; exon_id "ENSMUSE00001470772.2"; level 2; protein_id "ENSMUSP00000160232.1"; mgi_id "MGI:1890110"; tag "basic"; havana_gene "OTTMUSG00000017043.1";
chr16	HAVANA	CDS	73805663	73805674	0	-	2	gene_id "ENSMUSG00000052516.23"; transcript_id "ENSMUST00000381842.1"; gene_type "protein_coding"; gene_name "Robo2"; transcript_type "protein_coding"; transcript_name "Robo2-215"; exon_number 8; exon_id "ENSMUSE00001470772.2"; level 2; protein_id "ENSMUSP00000160232.1"; mgi_id "MGI:1890110"; tag "basic"; havana_gene "OTTMUSG00000017043.1";
chr16	HAVANA	exon	73805663	73805674	0	-	.	gene_id "ENSMUSG00000052516.23"; transcript_id "ENSMUST00000116586.5"; gene_type "protein_coding"; gene_name "Robo2"; transcript_type "protein_coding"; transcript_name "Robo2-201"; exon_number 7; exon_id "ENSMUSE00001470772.2"; level 2; protein_id "ENSMUSP00000112285.5"; transcript_support_level "5"; mgi_id "MGI:1890110"; tag "basic"; havana_gene "OTTMUSG00000017043.1"; havana_transcript "OTTMUST00000173487.1";
chr16	HAVANA	CDS	73805663	73805674	0	-	2	gene_id "ENSMUSG00000052516.23"; transcript_id "ENSMUST00000116586.5"; gene_type "protein_coding"; gene_name "Robo2"; transcript_type "protein_coding"; transcript_name "Robo2-201"; exon_number 7; exon_id "ENSMUSE00001470772.2"; level 2; protein_id "ENSMUSP00000112285.5"; transcript_support_level "5"; mgi_id "MGI:1890110"; tag "basic"; havana_gene "OTTMUSG00000017043.1"; havana_transcript "OTTMUST00000173487.1";
chr16	HAVANA	exon	73805663	73805674	0	-	.	gene_id "ENSMUSG00000052516.23"; transcript_id "ENSMUST00000147408.3"; gene_type "protein_coding"; gene_name "Robo2"; transcript_type "protein_coding_CDS_not_defined"; transcript_name "Robo2-207"; exon_number 3; exon_id "ENSMUSE00001467493.2"; level 2; transcript_support_level "5"; mgi_id "MGI:1890110"; havana_gene "OTTMUSG00000017043.1"; havana_transcript "OTTMUST00000071402.1";
chr16	HAVANA	exon	73812759	73812886	0	-	.	gene_id "ENSMUSG00000052516.23"; transcript_id "ENSMUST00000117785.9"; gene_type "protein_coding"; gene_name "Robo2"; transcript_type "protein_coding"; transcript_name "Robo2-203"; exon_number 6; exon_id "ENSMUSE00001295530.2"; level 2; protein_id "ENSMUSP00000112776.2"; transcript_support_level "1"; mgi_id "MGI:1890110"; tag "basic"; tag "appris_principal_4"; tag "CCDS"; ccdsid "CCDS49886.1"; havana_gene "OTTMUSG00000017043.1"; havana_transcript "OTTMUST00000041283.1";
chr16	HAVANA	CDS	73812759	73812886	0	-	1	gene_id "ENSMUSG00000052516.23"; transcript_id "ENSMUST00000117785.9"; gene_type "protein_coding"; gene_name "Robo2"; transcript_type "protein_coding"; transcript_name "Robo2-203"; exon_number 6; exon_id "ENSMUSE00001295530.2"; level 2; protein_id "ENSMUSP00000112776.2"; transcript_support_level "1"; mgi_id "MGI:1890110"; tag "basic"; tag "appris_principal_4"; tag "CCDS"; ccdsid "CCDS49886.1"; havana_gene "OTTMUSG00000017043.1"; havana_transcript "OTTMUST00000041283.1";
chr16	HAVANA	exon	73812759	73812886	0	-	.	gene_id "ENSMUSG00000052516.23"; transcript_id "ENSMUST00000227347.3"; gene_type "protein_coding"; gene_name "Robo2"; transcript_type "protein_coding"; transcript_name "Robo2-211"; exon_number 6; exon_id "ENSMUSE00001295530.2"; level 2; protein_id "ENSMUSP00000154010.3"; mgi_id "MGI:1890110"; tag "basic"; tag "appris_alternative_2"; havana_gene "OTTMUSG00000017043.1"; havana_transcript "OTTMUST00000168337.1";
chr16	HAVANA	CDS	73812759	73812886	0	-	1	gene_id "ENSMUSG00000052516.23"; transcript_id "ENSMUST00000227347.3"; gene_type "protein_coding"; gene_name "Robo2"; transcript_type "protein_coding"; transcript_name "Robo2-211"; exon_number 6; exon_id "ENSMUSE00001295530.2"; level 2; protein_id "ENSMUSP00000154010.3"; mgi_id "MGI:1890110"; tag "basic"; tag "appris_alternative_2"; havana_gene "OTTMUSG00000017043.1"; havana_transcript "OTTMUST00000168337.1";
chr16	HAVANA	exon	73812759	73812886	0	-	.	gene_id "ENSMUSG00000052516.23"; transcript_id "ENSMUST00000226478.2"; gene_type "protein_coding"; gene_name "Robo2"; transcript_type "protein_coding"; transcript_name "Robo2-210"; exon_number 6; exon_id "ENSMUSE00001295530.2"; level 2; protein_id "ENSMUSP00000154353.2"; mgi_id "MGI:1890110"; tag "basic"; tag "appris_alternative_1"; havana_gene "OTTMUSG00000017043.1"; havana_transcript "OTTMUST00000168336.1";
chr16	HAVANA	CDS	73812759	73812886	0	-	1	gene_id "ENSMUSG00000052516.23"; transcript_id "ENSMUST00000226478.2"; gene_type "protein_coding"; gene_name "Robo2"; transcript_type "protein_coding"; transcript_name "Robo2-210"; exon_number 6; exon_id "ENSMUSE00001295530.2"; level 2; protein_id "ENSMUSP00000154353.2"; mgi_id "MGI:1890110"; tag "basic"; tag "appris_alternative_1"; havana_gene "OTTMUSG00000017043.1"; havana_transcript "OTTMUST00000168336.1";
chr16	HAVANA	exon	73812759	73812886	0	-	.	gene_id "ENSMUSG00000052516.23"; transcript_id "ENSMUST00000249913.1"; gene_type "protein_coding"; gene_name "Robo2"; transcript_type "protein_coding"; transcript_name "Robo2-214"; exon_number 6; exon_id "ENSMUSE00001295530.2"; level 2; protein_id "ENSMUSP00000160011.1"; mgi_id "MGI:1890110"; tag "CAGE_supported_TSS"; tag "inferred_transcript_model"; tag "basic"; tag "appris_alternative_1"; havana_gene "OTTMUSG00000017043.1";
chr16	HAVANA	CDS	73812759	73812886	0	-	1	gene_id "ENSMUSG00000052516.23"; transcript_id "ENSMUST00000249913.1"; gene_type "protein_coding"; gene_name "Robo2"; transcript_type "protein_coding"; transcript_name "Robo2-214"; exon_number 6; exon_id "ENSMUSE00001295530.2"; level 2; protein_id "ENSMUSP00000160011.1"; mgi_id "MGI:1890110"; tag "CAGE_supported_TSS"; tag "inferred_transcript_model"; tag "basic"; tag "appris_alternative_1"; havana_gene "OTTMUSG00000017043.1";
chr16	HAVANA	exon	73812759	73812886	0	-	.	gene_id "ENSMUSG00000052516.23"; transcript_id "ENSMUST00000381842.1"; gene_type "protein_coding"; gene_name "Robo2"; transcript_type "protein_coding"; transcript_name "Robo2-215"; exon_number 7; exon_id "ENSMUSE00001295530.2"; level 2; protein_id "ENSMUSP00000160232.1"; mgi_id "MGI:1890110"; tag "basic"; havana_gene "OTTMUSG00000017043.1";
chr16	HAVANA	CDS	73812759	73812886	0	-	1	gene_id "ENSMUSG00000052516.23"; transcript_id "ENSMUST00000381842.1"; gene_type "protein_coding"; gene_name "Robo2"; transcript_type "protein_coding"; transcript_name "Robo2-215"; exon_number 7; exon_id "ENSMUSE00001295530.2"; level 2; protein_id "ENSMUSP00000160232.1"; mgi_id "MGI:1890110"; tag "basic"; havana_gene "OTTMUSG00000017043.1";
chr16	HAVANA	exon	73812759	73812886	0	-	.	gene_id "ENSMUSG00000052516.23"; transcript_id "ENSMUST00000117200.8"; gene_type "protein_coding"; gene_name "Robo2"; transcript_type "protein_coding"; transcript_name "Robo2-202"; exon_number 6; exon_id "ENSMUSE00001295530.2"; level 2; protein_id "ENSMUSP00000113795.2"; transcript_support_level "5"; mgi_id "MGI:1890110"; tag "not_organism_supported"; tag "basic"; tag "Ensembl_canonical"; tag "GENCODE_Primary"; tag "appris_alternative_1"; havana_gene "OTTMUSG00000017043.1"; havana_transcript "OTTMUST00000041281.1";
chr16	HAVANA	CDS	73812759	73812886	0	-	1	gene_id "ENSMUSG00000052516.23"; transcript_id "ENSMUST00000117200.8"; gene_type "protein_coding"; gene_name "Robo2"; transcript_type "protein_coding"; transcript_name "Robo2-202"; exon_number 6; exon_id "ENSMUSE00001295530.2"; level 2; protein_id "ENSMUSP00000113795.2"; transcript_support_level "5"; mgi_id "MGI:1890110"; tag "not_organism_supported"; tag "basic"; tag "Ensembl_canonical"; tag "GENCODE_Primary"; tag "appris_alternative_1"; havana_gene "OTTMUSG00000017043.1"; havana_transcript "OTTMUST00000041281.1";
chr16	HAVANA	exon	73812759	73812886	0	-	.	gene_id "ENSMUSG00000052516.23"; transcript_id "ENSMUST00000116586.5"; gene_type "protein_coding"; gene_name "Robo2"; transcript_type "protein_coding"; transcript_name "Robo2-201"; exon_number 6; exon_id "ENSMUSE00001295530.2"; level 2; protein_id "ENSMUSP00000112285.5"; transcript_support_level "5"; mgi_id "MGI:1890110"; tag "basic"; havana_gene "OTTMUSG00000017043.1"; havana_transcript "OTTMUST00000173487.1";
chr16	HAVANA	CDS	73812759	73812886	0	-	1	gene_id "ENSMUSG00000052516.23"; transcript_id "ENSMUST00000116586.5"; gene_type "protein_coding"; gene_name "Robo2"; transcript_type "protein_coding"; transcript_name "Robo2-201"; exon_number 6; exon_id "ENSMUSE00001295530.2"; level 2; protein_id "ENSMUSP00000112285.5"; transcript_support_level "5"; mgi_id "MGI:1890110"; tag "basic"; havana_gene "OTTMUSG00000017043.1"; havana_transcript "OTTMUST00000173487.1";
chr16	HAVANA	exon	73812759	73812886	0	-	.	gene_id "ENSMUSG00000052516.23"; transcript_id "ENSMUST00000147408.3"; gene_type "protein_coding"; gene_name "Robo2"; transcript_type "protein_coding_CDS_not_defined"; transcript_name "Robo2-207"; exon_number 2; exon_id "ENSMUSE00001216369.2"; level 2; transcript_support_level "5"; mgi_id "MGI:1890110"; havana_gene "OTTMUSG00000017043.1"; havana_transcript "OTTMUST00000071402.1";
chr16	HAVANA	exon	73824665	73824777	0	-	.	gene_id "ENSMUSG00000052516.23"; transcript_id "ENSMUST00000147408.3"; gene_type "protein_coding"; gene_name "Robo2"; transcript_type "protein_coding_CDS_not_defined"; transcript_name "Robo2-207"; exon_number 1; exon_id "ENSMUSE00000767076.2"; level 2; transcript_support_level "5"; mgi_id "MGI:1890110"; havana_gene "OTTMUSG00000017043.1"; havana_transcript "OTTMUST00000071402.1";
chr16	HAVANA	exon	73831873	73832011	0	-	.	gene_id "ENSMUSG00000052516.23"; transcript_id "ENSMUST00000117785.9"; gene_type "protein_coding"; gene_name "Robo2"; transcript_type "protein_coding"; transcript_name "Robo2-203"; exon_number 5; exon_id "ENSMUSE00000506064.3"; level 2; protein_id "ENSMUSP00000112776.2"; transcript_support_level "1"; mgi_id "MGI:1890110"; tag "basic"; tag "appris_principal_4"; tag "CCDS"; ccdsid "CCDS49886.1"; havana_gene "OTTMUSG00000017043.1"; havana_transcript "OTTMUST00000041283.1";
chr16	HAVANA	CDS	73831873	73832011	0	-	2	gene_id "ENSMUSG00000052516.23"; transcript_id "ENSMUST00000117785.9"; gene_type "protein_coding"; gene_name "Robo2"; transcript_type "protein_coding"; transcript_name "Robo2-203"; exon_number 5; exon_id "ENSMUSE00000506064.3"; level 2; protein_id "ENSMUSP00000112776.2"; transcript_support_level "1"; mgi_id "MGI:1890110"; tag "basic"; tag "appris_principal_4"; tag "CCDS"; ccdsid "CCDS49886.1"; havana_gene "OTTMUSG00000017043.1"; havana_transcript "OTTMUST00000041283.1";
chr16	HAVANA	exon	73831873	73832011	0	-	.	gene_id "ENSMUSG00000052516.23"; transcript_id "ENSMUST00000227347.3"; gene_type "protein_coding"; gene_name "Robo2"; transcript_type "protein_coding"; transcript_name "Robo2-211"; exon_number 5; exon_id "ENSMUSE00000506064.3"; level 2; protein_id "ENSMUSP00000154010.3"; mgi_id "MGI:1890110"; tag "basic"; tag "appris_alternative_2"; havana_gene "OTTMUSG00000017043.1"; havana_transcript "OTTMUST00000168337.1";
chr16	HAVANA	CDS	73831873	73832011	0	-	2	gene_id "ENSMUSG00000052516.23"; transcript_id "ENSMUST00000227347.3"; gene_type "protein_coding"; gene_name "Robo2"; transcript_type "protein_coding"; transcript_name "Robo2-211"; exon_number 5; exon_id "ENSMUSE00000506064.3"; level 2; protein_id "ENSMUSP00000154010.3"; mgi_id "MGI:1890110"; tag "basic"; tag "appris_alternative_2"; havana_gene "OTTMUSG00000017043.1"; havana_transcript "OTTMUST00000168337.1";
chr16	HAVANA	exon	73831873	73832011	0	-	.	gene_id "ENSMUSG00000052516.23"; transcript_id "ENSMUST00000226478.2"; gene_type "protein_coding"; gene_name "Robo2"; transcript_type "protein_coding"; transcript_name "Robo2-210"; exon_number 5; exon_id "ENSMUSE00000506064.3"; level 2; protein_id "ENSMUSP00000154353.2"; mgi_id "MGI:1890110"; tag "basic"; tag "appris_alternative_1"; havana_gene "OTTMUSG00000017043.1"; havana_transcript "OTTMUST00000168336.1";
chr16	HAVANA	CDS	73831873	73832011	0	-	2	gene_id "ENSMUSG00000052516.23"; transcript_id "ENSMUST00000226478.2"; gene_type "protein_coding"; gene_name "Robo2"; transcript_type "protein_coding"; transcript_name "Robo2-210"; exon_number 5; exon_id "ENSMUSE00000506064.3"; level 2; protein_id "ENSMUSP00000154353.2"; mgi_id "MGI:1890110"; tag "basic"; tag "appris_alternative_1"; havana_gene "OTTMUSG00000017043.1"; havana_transcript "OTTMUST00000168336.1";
chr16	HAVANA	exon	73831873	73832011	0	-	.	gene_id "ENSMUSG00000052516.23"; transcript_id "ENSMUST00000249913.1"; gene_type "protein_coding"; gene_name "Robo2"; transcript_type "protein_coding"; transcript_name "Robo2-214"; exon_number 5; exon_id "ENSMUSE00000506064.3"; level 2; protein_id "ENSMUSP00000160011.1"; mgi_id "MGI:1890110"; tag "CAGE_supported_TSS"; tag "inferred_transcript_model"; tag "basic"; tag "appris_alternative_1"; havana_gene "OTTMUSG00000017043.1";
chr16	HAVANA	CDS	73831873	73832011	0	-	2	gene_id "ENSMUSG00000052516.23"; transcript_id "ENSMUST00000249913.1"; gene_type "protein_coding"; gene_name "Robo2"; transcript_type "protein_coding"; transcript_name "Robo2-214"; exon_number 5; exon_id "ENSMUSE00000506064.3"; level 2; protein_id "ENSMUSP00000160011.1"; mgi_id "MGI:1890110"; tag "CAGE_supported_TSS"; tag "inferred_transcript_model"; tag "basic"; tag "appris_alternative_1"; havana_gene "OTTMUSG00000017043.1";
chr16	HAVANA	exon	73831873	73832011	0	-	.	gene_id "ENSMUSG00000052516.23"; transcript_id "ENSMUST00000381842.1"; gene_type "protein_coding"; gene_name "Robo2"; transcript_type "protein_coding"; transcript_name "Robo2-215"; exon_number 6; exon_id "ENSMUSE00000506064.3"; level 2; protein_id "ENSMUSP00000160232.1"; mgi_id "MGI:1890110"; tag "basic"; havana_gene "OTTMUSG00000017043.1";
chr16	HAVANA	CDS	73831873	73832011	0	-	2	gene_id "ENSMUSG00000052516.23"; transcript_id "ENSMUST00000381842.1"; gene_type "protein_coding"; gene_name "Robo2"; transcript_type "protein_coding"; transcript_name "Robo2-215"; exon_number 6; exon_id "ENSMUSE00000506064.3"; level 2; protein_id "ENSMUSP00000160232.1"; mgi_id "MGI:1890110"; tag "basic"; havana_gene "OTTMUSG00000017043.1";
chr16	HAVANA	exon	73831873	73832011	0	-	.	gene_id "ENSMUSG00000052516.23"; transcript_id "ENSMUST00000117200.8"; gene_type "protein_coding"; gene_name "Robo2"; transcript_type "protein_coding"; transcript_name "Robo2-202"; exon_number 5; exon_id "ENSMUSE00000506064.3"; level 2; protein_id "ENSMUSP00000113795.2"; transcript_support_level "5"; mgi_id "MGI:1890110"; tag "not_organism_supported"; tag "basic"; tag "Ensembl_canonical"; tag "GENCODE_Primary"; tag "appris_alternative_1"; havana_gene "OTTMUSG00000017043.1"; havana_transcript "OTTMUST00000041281.1";
chr16	HAVANA	CDS	73831873	73832011	0	-	2	gene_id "ENSMUSG00000052516.23"; transcript_id "ENSMUST00000117200.8"; gene_type "protein_coding"; gene_name "Robo2"; transcript_type "protein_coding"; transcript_name "Robo2-202"; exon_number 5; exon_id "ENSMUSE00000506064.3"; level 2; protein_id "ENSMUSP00000113795.2"; transcript_support_level "5"; mgi_id "MGI:1890110"; tag "not_organism_supported"; tag "basic"; tag "Ensembl_canonical"; tag "GENCODE_Primary"; tag "appris_alternative_1"; havana_gene "OTTMUSG00000017043.1"; havana_transcript "OTTMUST00000041281.1";
chr16	HAVANA	exon	73831873	73832011	0	-	.	gene_id "ENSMUSG00000052516.23"; transcript_id "ENSMUST00000116586.5"; gene_type "protein_coding"; gene_name "Robo2"; transcript_type "protein_coding"; transcript_name "Robo2-201"; exon_number 5; exon_id "ENSMUSE00000506064.3"; level 2; protein_id "ENSMUSP00000112285.5"; transcript_support_level "5"; mgi_id "MGI:1890110"; tag "basic"; havana_gene "OTTMUSG00000017043.1"; havana_transcript "OTTMUST00000173487.1";
chr16	HAVANA	CDS	73831873	73832011	0	-	2	gene_id "ENSMUSG00000052516.23"; transcript_id "ENSMUST00000116586.5"; gene_type "protein_coding"; gene_name "Robo2"; transcript_type "protein_coding"; transcript_name "Robo2-201"; exon_number 5; exon_id "ENSMUSE00000506064.3"; level 2; protein_id "ENSMUSP00000112285.5"; transcript_support_level "5"; mgi_id "MGI:1890110"; tag "basic"; havana_gene "OTTMUSG00000017043.1"; havana_transcript "OTTMUST00000173487.1";
chr16	HAVANA	exon	73840960	73842830	0	-	.	gene_id "ENSMUSG00000052516.23"; transcript_id "ENSMUST00000140062.2"; gene_type "protein_coding"; gene_name "Robo2"; transcript_type "retained_intron"; transcript_name "Robo2-206"; exon_number 4; exon_id "ENSMUSE00000728877.2"; level 2; transcript_support_level "1"; mgi_id "MGI:1890110"; havana_gene "OTTMUSG00000017043.1"; havana_transcript "OTTMUST00000071400.1";
chr16	HAVANA	transcript	73840960	74208325	0	-	.	gene_id "ENSMUSG00000052516.23"; transcript_id "ENSMUST00000140062.2"; gene_type "protein_coding"; gene_name "Robo2"; transcript_type "retained_intron"; transcript_name "Robo2-206"; level 2; transcript_support_level "1"; mgi_id "MGI:1890110"; havana_gene "OTTMUSG00000017043.1"; havana_transcript "OTTMUST00000071400.1";
chr16	HAVANA	exon	73842710	73842830	0	-	.	gene_id "ENSMUSG00000052516.23"; transcript_id "ENSMUST00000117785.9"; gene_type "protein_coding"; gene_name "Robo2"; transcript_type "protein_coding"; transcript_name "Robo2-203"; exon_number 4; exon_id "ENSMUSE00001061747.2"; level 2; protein_id "ENSMUSP00000112776.2"; transcript_support_level "1"; mgi_id "MGI:1890110"; tag "basic"; tag "appris_principal_4"; tag "CCDS"; ccdsid "CCDS49886.1"; havana_gene "OTTMUSG00000017043.1"; havana_transcript "OTTMUST00000041283.1";
chr16	HAVANA	CDS	73842710	73842830	0	-	0	gene_id "ENSMUSG00000052516.23"; transcript_id "ENSMUST00000117785.9"; gene_type "protein_coding"; gene_name "Robo2"; transcript_type "protein_coding"; transcript_name "Robo2-203"; exon_number 4; exon_id "ENSMUSE00001061747.2"; level 2; protein_id "ENSMUSP00000112776.2"; transcript_support_level "1"; mgi_id "MGI:1890110"; tag "basic"; tag "appris_principal_4"; tag "CCDS"; ccdsid "CCDS49886.1"; havana_gene "OTTMUSG00000017043.1"; havana_transcript "OTTMUST00000041283.1";
chr16	HAVANA	exon	73842710	73842830	0	-	.	gene_id "ENSMUSG00000052516.23"; transcript_id "ENSMUST00000227347.3"; gene_type "protein_coding"; gene_name "Robo2"; transcript_type "protein_coding"; transcript_name "Robo2-211"; exon_number 4; exon_id "ENSMUSE00001061747.2"; level 2; protein_id "ENSMUSP00000154010.3"; mgi_id "MGI:1890110"; tag "basic"; tag "appris_alternative_2"; havana_gene "OTTMUSG00000017043.1"; havana_transcript "OTTMUST00000168337.1";
chr16	HAVANA	CDS	73842710	73842830	0	-	0	gene_id "ENSMUSG00000052516.23"; transcript_id "ENSMUST00000227347.3"; gene_type "protein_coding"; gene_name "Robo2"; transcript_type "protein_coding"; transcript_name "Robo2-211"; exon_number 4; exon_id "ENSMUSE00001061747.2"; level 2; protein_id "ENSMUSP00000154010.3"; mgi_id "MGI:1890110"; tag "basic"; tag "appris_alternative_2"; havana_gene "OTTMUSG00000017043.1"; havana_transcript "OTTMUST00000168337.1";
chr16	HAVANA	exon	73842710	73842830	0	-	.	gene_id "ENSMUSG00000052516.23"; transcript_id "ENSMUST00000226478.2"; gene_type "protein_coding"; gene_name "Robo2"; transcript_type "protein_coding"; transcript_name "Robo2-210"; exon_number 4; exon_id "ENSMUSE00001061747.2"; level 2; protein_id "ENSMUSP00000154353.2"; mgi_id "MGI:1890110"; tag "basic"; tag "appris_alternative_1"; havana_gene "OTTMUSG00000017043.1"; havana_transcript "OTTMUST00000168336.1";
chr16	HAVANA	CDS	73842710	73842830	0	-	0	gene_id "ENSMUSG00000052516.23"; transcript_id "ENSMUST00000226478.2"; gene_type "protein_coding"; gene_name "Robo2"; transcript_type "protein_coding"; transcript_name "Robo2-210"; exon_number 4; exon_id "ENSMUSE00001061747.2"; level 2; protein_id "ENSMUSP00000154353.2"; mgi_id "MGI:1890110"; tag "basic"; tag "appris_alternative_1"; havana_gene "OTTMUSG00000017043.1"; havana_transcript "OTTMUST00000168336.1";
chr16	HAVANA	exon	73842710	73842830	0	-	.	gene_id "ENSMUSG00000052516.23"; transcript_id "ENSMUST00000249913.1"; gene_type "protein_coding"; gene_name "Robo2"; transcript_type "protein_coding"; transcript_name "Robo2-214"; exon_number 4; exon_id "ENSMUSE00001061747.2"; level 2; protein_id "ENSMUSP00000160011.1"; mgi_id "MGI:1890110"; tag "CAGE_supported_TSS"; tag "inferred_transcript_model"; tag "basic"; tag "appris_alternative_1"; havana_gene "OTTMUSG00000017043.1";
chr16	HAVANA	CDS	73842710	73842830	0	-	0	gene_id "ENSMUSG00000052516.23"; transcript_id "ENSMUST00000249913.1"; gene_type "protein_coding"; gene_name "Robo2"; transcript_type "protein_coding"; transcript_name "Robo2-214"; exon_number 4; exon_id "ENSMUSE00001061747.2"; level 2; protein_id "ENSMUSP00000160011.1"; mgi_id "MGI:1890110"; tag "CAGE_supported_TSS"; tag "inferred_transcript_model"; tag "basic"; tag "appris_alternative_1"; havana_gene "OTTMUSG00000017043.1";
chr16	HAVANA	exon	73842710	73842830	0	-	.	gene_id "ENSMUSG00000052516.23"; transcript_id "ENSMUST00000381842.1"; gene_type "protein_coding"; gene_name "Robo2"; transcript_type "protein_coding"; transcript_name "Robo2-215"; exon_number 5; exon_id "ENSMUSE00001061747.2"; level 2; protein_id "ENSMUSP00000160232.1"; mgi_id "MGI:1890110"; tag "basic"; havana_gene "OTTMUSG00000017043.1";
chr16	HAVANA	CDS	73842710	73842830	0	-	0	gene_id "ENSMUSG00000052516.23"; transcript_id "ENSMUST00000381842.1"; gene_type "protein_coding"; gene_name "Robo2"; transcript_type "protein_coding"; transcript_name "Robo2-215"; exon_number 5; exon_id "ENSMUSE00001061747.2"; level 2; protein_id "ENSMUSP00000160232.1"; mgi_id "MGI:1890110"; tag "basic"; havana_gene "OTTMUSG00000017043.1";
chr16	HAVANA	exon	73842710	73842830	0	-	.	gene_id "ENSMUSG00000052516.23"; transcript_id "ENSMUST00000117200.8"; gene_type "protein_coding"; gene_name "Robo2"; transcript_type "protein_coding"; transcript_name "Robo2-202"; exon_number 4; exon_id "ENSMUSE00001061747.2"; level 2; protein_id "ENSMUSP00000113795.2"; transcript_support_level "5"; mgi_id "MGI:1890110"; tag "not_organism_supported"; tag "basic"; tag "Ensembl_canonical"; tag "GENCODE_Primary"; tag "appris_alternative_1"; havana_gene "OTTMUSG00000017043.1"; havana_transcript "OTTMUST00000041281.1";
chr16	HAVANA	CDS	73842710	73842830	0	-	0	gene_id "ENSMUSG00000052516.23"; transcript_id "ENSMUST00000117200.8"; gene_type "protein_coding"; gene_name "Robo2"; transcript_type "protein_coding"; transcript_name "Robo2-202"; exon_number 4; exon_id "ENSMUSE00001061747.2"; level 2; protein_id "ENSMUSP00000113795.2"; transcript_support_level "5"; mgi_id "MGI:1890110"; tag "not_organism_supported"; tag "basic"; tag "Ensembl_canonical"; tag "GENCODE_Primary"; tag "appris_alternative_1"; havana_gene "OTTMUSG00000017043.1"; havana_transcript "OTTMUST00000041281.1";
chr16	HAVANA	exon	73842710	73842830	0	-	.	gene_id "ENSMUSG00000052516.23"; transcript_id "ENSMUST00000116586.5"; gene_type "protein_coding"; gene_name "Robo2"; transcript_type "protein_coding"; transcript_name "Robo2-201"; exon_number 4; exon_id "ENSMUSE00001061747.2"; level 2; protein_id "ENSMUSP00000112285.5"; transcript_support_level "5"; mgi_id "MGI:1890110"; tag "basic"; havana_gene "OTTMUSG00000017043.1"; havana_transcript "OTTMUST00000173487.1";
chr16	HAVANA	CDS	73842710	73842830	0	-	0	gene_id "ENSMUSG00000052516.23"; transcript_id "ENSMUST00000116586.5"; gene_type "protein_coding"; gene_name "Robo2"; transcript_type "protein_coding"; transcript_name "Robo2-201"; exon_number 4; exon_id "ENSMUSE00001061747.2"; level 2; protein_id "ENSMUSP00000112285.5"; transcript_support_level "5"; mgi_id "MGI:1890110"; tag "basic"; havana_gene "OTTMUSG00000017043.1"; havana_transcript "OTTMUST00000173487.1";
chr16	HAVANA	exon	73843668	73843825	0	-	.	gene_id "ENSMUSG00000052516.23"; transcript_id "ENSMUST00000117785.9"; gene_type "protein_coding"; gene_name "Robo2"; transcript_type "protein_coding"; transcript_name "Robo2-203"; exon_number 3; exon_id "ENSMUSE00001257012.2"; level 2; protein_id "ENSMUSP00000112776.2"; transcript_support_level "1"; mgi_id "MGI:1890110"; tag "basic"; tag "appris_principal_4"; tag "CCDS"; ccdsid "CCDS49886.1"; havana_gene "OTTMUSG00000017043.1"; havana_transcript "OTTMUST00000041283.1";
chr16	HAVANA	CDS	73843668	73843825	0	-	2	gene_id "ENSMUSG00000052516.23"; transcript_id "ENSMUST00000117785.9"; gene_type "protein_coding"; gene_name "Robo2"; transcript_type "protein_coding"; transcript_name "Robo2-203"; exon_number 3; exon_id "ENSMUSE00001257012.2"; level 2; protein_id "ENSMUSP00000112776.2"; transcript_support_level "1"; mgi_id "MGI:1890110"; tag "basic"; tag "appris_principal_4"; tag "CCDS"; ccdsid "CCDS49886.1"; havana_gene "OTTMUSG00000017043.1"; havana_transcript "OTTMUST00000041283.1";
chr16	HAVANA	exon	73843668	73843825	0	-	.	gene_id "ENSMUSG00000052516.23"; transcript_id "ENSMUST00000227347.3"; gene_type "protein_coding"; gene_name "Robo2"; transcript_type "protein_coding"; transcript_name "Robo2-211"; exon_number 3; exon_id "ENSMUSE00001257012.2"; level 2; protein_id "ENSMUSP00000154010.3"; mgi_id "MGI:1890110"; tag "basic"; tag "appris_alternative_2"; havana_gene "OTTMUSG00000017043.1"; havana_transcript "OTTMUST00000168337.1";
chr16	HAVANA	CDS	73843668	73843825	0	-	2	gene_id "ENSMUSG00000052516.23"; transcript_id "ENSMUST00000227347.3"; gene_type "protein_coding"; gene_name "Robo2"; transcript_type "protein_coding"; transcript_name "Robo2-211"; exon_number 3; exon_id "ENSMUSE00001257012.2"; level 2; protein_id "ENSMUSP00000154010.3"; mgi_id "MGI:1890110"; tag "basic"; tag "appris_alternative_2"; havana_gene "OTTMUSG00000017043.1"; havana_transcript "OTTMUST00000168337.1";
chr16	HAVANA	exon	73843668	73843825	0	-	.	gene_id "ENSMUSG00000052516.23"; transcript_id "ENSMUST00000226478.2"; gene_type "protein_coding"; gene_name "Robo2"; transcript_type "protein_coding"; transcript_name "Robo2-210"; exon_number 3; exon_id "ENSMUSE00001257012.2"; level 2; protein_id "ENSMUSP00000154353.2"; mgi_id "MGI:1890110"; tag "basic"; tag "appris_alternative_1"; havana_gene "OTTMUSG00000017043.1"; havana_transcript "OTTMUST00000168336.1";
chr16	HAVANA	CDS	73843668	73843825	0	-	2	gene_id "ENSMUSG00000052516.23"; transcript_id "ENSMUST00000226478.2"; gene_type "protein_coding"; gene_name "Robo2"; transcript_type "protein_coding"; transcript_name "Robo2-210"; exon_number 3; exon_id "ENSMUSE00001257012.2"; level 2; protein_id "ENSMUSP00000154353.2"; mgi_id "MGI:1890110"; tag "basic"; tag "appris_alternative_1"; havana_gene "OTTMUSG00000017043.1"; havana_transcript "OTTMUST00000168336.1";
chr16	HAVANA	exon	73843668	73843825	0	-	.	gene_id "ENSMUSG00000052516.23"; transcript_id "ENSMUST00000249913.1"; gene_type "protein_coding"; gene_name "Robo2"; transcript_type "protein_coding"; transcript_name "Robo2-214"; exon_number 3; exon_id "ENSMUSE00001257012.2"; level 2; protein_id "ENSMUSP00000160011.1"; mgi_id "MGI:1890110"; tag "CAGE_supported_TSS"; tag "inferred_transcript_model"; tag "basic"; tag "appris_alternative_1"; havana_gene "OTTMUSG00000017043.1";
chr16	HAVANA	CDS	73843668	73843825	0	-	2	gene_id "ENSMUSG00000052516.23"; transcript_id "ENSMUST00000249913.1"; gene_type "protein_coding"; gene_name "Robo2"; transcript_type "protein_coding"; transcript_name "Robo2-214"; exon_number 3; exon_id "ENSMUSE00001257012.2"; level 2; protein_id "ENSMUSP00000160011.1"; mgi_id "MGI:1890110"; tag "CAGE_supported_TSS"; tag "inferred_transcript_model"; tag "basic"; tag "appris_alternative_1"; havana_gene "OTTMUSG00000017043.1";
chr16	HAVANA	exon	73843668	73843825	0	-	.	gene_id "ENSMUSG00000052516.23"; transcript_id "ENSMUST00000381842.1"; gene_type "protein_coding"; gene_name "Robo2"; transcript_type "protein_coding"; transcript_name "Robo2-215"; exon_number 4; exon_id "ENSMUSE00001257012.2"; level 2; protein_id "ENSMUSP00000160232.1"; mgi_id "MGI:1890110"; tag "basic"; havana_gene "OTTMUSG00000017043.1";
chr16	HAVANA	CDS	73843668	73843825	0	-	2	gene_id "ENSMUSG00000052516.23"; transcript_id "ENSMUST00000381842.1"; gene_type "protein_coding"; gene_name "Robo2"; transcript_type "protein_coding"; transcript_name "Robo2-215"; exon_number 4; exon_id "ENSMUSE00001257012.2"; level 2; protein_id "ENSMUSP00000160232.1"; mgi_id "MGI:1890110"; tag "basic"; havana_gene "OTTMUSG00000017043.1";
chr16	HAVANA	exon	73843668	73843825	0	-	.	gene_id "ENSMUSG00000052516.23"; transcript_id "ENSMUST00000117200.8"; gene_type "protein_coding"; gene_name "Robo2"; transcript_type "protein_coding"; transcript_name "Robo2-202"; exon_number 3; exon_id "ENSMUSE00001257012.2"; level 2; protein_id "ENSMUSP00000113795.2"; transcript_support_level "5"; mgi_id "MGI:1890110"; tag "not_organism_supported"; tag "basic"; tag "Ensembl_canonical"; tag "GENCODE_Primary"; tag "appris_alternative_1"; havana_gene "OTTMUSG00000017043.1"; havana_transcript "OTTMUST00000041281.1";
chr16	HAVANA	CDS	73843668	73843825	0	-	2	gene_id "ENSMUSG00000052516.23"; transcript_id "ENSMUST00000117200.8"; gene_type "protein_coding"; gene_name "Robo2"; transcript_type "protein_coding"; transcript_name "Robo2-202"; exon_number 3; exon_id "ENSMUSE00001257012.2"; level 2; protein_id "ENSMUSP00000113795.2"; transcript_support_level "5"; mgi_id "MGI:1890110"; tag "not_organism_supported"; tag "basic"; tag "Ensembl_canonical"; tag "GENCODE_Primary"; tag "appris_alternative_1"; havana_gene "OTTMUSG00000017043.1"; havana_transcript "OTTMUST00000041281.1";
chr16	HAVANA	exon	73843668	73843825	0	-	.	gene_id "ENSMUSG00000052516.23"; transcript_id "ENSMUST00000116586.5"; gene_type "protein_coding"; gene_name "Robo2"; transcript_type "protein_coding"; transcript_name "Robo2-201"; exon_number 3; exon_id "ENSMUSE00001257012.2"; level 2; protein_id "ENSMUSP00000112285.5"; transcript_support_level "5"; mgi_id "MGI:1890110"; tag "basic"; havana_gene "OTTMUSG00000017043.1"; havana_transcript "OTTMUST00000173487.1";
chr16	HAVANA	CDS	73843668	73843825	0	-	2	gene_id "ENSMUSG00000052516.23"; transcript_id "ENSMUST00000116586.5"; gene_type "protein_coding"; gene_name "Robo2"; transcript_type "protein_coding"; transcript_name "Robo2-201"; exon_number 3; exon_id "ENSMUSE00001257012.2"; level 2; protein_id "ENSMUSP00000112285.5"; transcript_support_level "5"; mgi_id "MGI:1890110"; tag "basic"; havana_gene "OTTMUSG00000017043.1"; havana_transcript "OTTMUST00000173487.1";
chr16	HAVANA	exon	73843668	73843825	0	-	.	gene_id "ENSMUSG00000052516.23"; transcript_id "ENSMUST00000140062.2"; gene_type "protein_coding"; gene_name "Robo2"; transcript_type "retained_intron"; transcript_name "Robo2-206"; exon_number 3; exon_id "ENSMUSE00001278028.2"; level 2; transcript_support_level "1"; mgi_id "MGI:1890110"; havana_gene "OTTMUSG00000017043.1"; havana_transcript "OTTMUST00000071400.1";
chr16	ENSEMBL	gene	73855787	73855921	0	-	.	gene_id "ENSMUSG00000089033.3"; gene_type "snoRNA"; gene_name "Gm22163"; level 3; mgi_id "MGI:5451940";
chr16	ENSEMBL	transcript	73855787	73855921	0	-	.	gene_id "ENSMUSG00000089033.3"; transcript_id "ENSMUST00000158408.3"; gene_type "snoRNA"; gene_name "Gm22163"; transcript_type "snoRNA"; transcript_name "Gm22163-201"; level 3; transcript_support_level "NA"; mgi_id "MGI:5451940"; tag "basic"; tag "Ensembl_canonical"; tag "GENCODE_Primary";
chr16	ENSEMBL	exon	73855787	73855921	0	-	.	gene_id "ENSMUSG00000089033.3"; transcript_id "ENSMUST00000158408.3"; gene_type "snoRNA"; gene_name "Gm22163"; transcript_type "snoRNA"; transcript_name "Gm22163-201"; exon_number 1; exon_id "ENSMUSE00000847543.2"; level 3; transcript_support_level "NA"; mgi_id "MGI:5451940"; tag "basic"; tag "Ensembl_canonical"; tag "GENCODE_Primary";
chr16	HAVANA	gene	73858938	73862741	0	-	.	gene_id "ENSMUSG00000116902.2"; gene_type "TEC"; gene_name "Gm49660"; level 2; mgi_id "MGI:6215098"; havana_gene "OTTMUSG00000071687.1";
chr16	HAVANA	transcript	73858938	73862741	0	-	.	gene_id "ENSMUSG00000116902.2"; transcript_id "ENSMUST00000231944.2"; gene_type "TEC"; gene_name "Gm49660"; transcript_type "TEC"; transcript_name "Gm49660-201"; level 2; mgi_id "MGI:6215098"; tag "basic"; tag "Ensembl_canonical"; tag "GENCODE_Primary"; havana_gene "OTTMUSG00000071687.1"; havana_transcript "OTTMUST00000173488.1";
chr16	HAVANA	exon	73858938	73862741	0	-	.	gene_id "ENSMUSG00000116902.2"; transcript_id "ENSMUST00000231944.2"; gene_type "TEC"; gene_name "Gm49660"; transcript_type "TEC"; transcript_name "Gm49660-201"; exon_number 1; exon_id "ENSMUSE00001446194.2"; level 2; mgi_id "MGI:6215098"; tag "basic"; tag "Ensembl_canonical"; tag "GENCODE_Primary"; havana_gene "OTTMUSG00000071687.1"; havana_transcript "OTTMUST00000173488.1";
chr16	sragcm37_es	exon	73947533	73948571	10.3829004959409	-	.	gene_id "ENSMUSG00000052516.23"; transcript_id "ENSMUSG00000052516.23_tx_11"; exon_id "chr16_73947533_73948571_-"; exonnum "3"; txlen "1807";
chr16	sragcm37_es	exon	73947533	73948571	8.46181815687223	-	.	gene_id "ENSMUSG00000052516.23"; transcript_id "ENSMUSG00000052516.23_tx_14"; exon_id "chr16_73947533_73948571_-"; exonnum "3"; txlen "1921";
chr16	HAVANA	gene	73973681	73975722	0	-	.	gene_id "ENSMUSG00000116740.2"; gene_type "TEC"; gene_name "Gm49659"; level 2; mgi_id "MGI:6215096"; havana_gene "OTTMUSG00000071689.1";
chr16	HAVANA	transcript	73973681	73975722	0	-	.	gene_id "ENSMUSG00000116740.2"; transcript_id "ENSMUST00000231533.2"; gene_type "TEC"; gene_name "Gm49659"; transcript_type "TEC"; transcript_name "Gm49659-201"; level 2; mgi_id "MGI:6215096"; tag "basic"; tag "Ensembl_canonical"; tag "GENCODE_Primary"; havana_gene "OTTMUSG00000071689.1"; havana_transcript "OTTMUST00000173490.1";
chr16	HAVANA	exon	73973681	73975722	0	-	.	gene_id "ENSMUSG00000116740.2"; transcript_id "ENSMUST00000231533.2"; gene_type "TEC"; gene_name "Gm49659"; transcript_type "TEC"; transcript_name "Gm49659-201"; exon_number 1; exon_id "ENSMUSE00001446009.2"; level 2; mgi_id "MGI:6215096"; tag "basic"; tag "Ensembl_canonical"; tag "GENCODE_Primary"; havana_gene "OTTMUSG00000071689.1"; havana_transcript "OTTMUST00000173490.1";
chr16	HAVANA	gene	73985719	73989387	0	-	.	gene_id "ENSMUSG00000116832.2"; gene_type "TEC"; gene_name "Gm49658"; level 2; mgi_id "MGI:6215094"; havana_gene "OTTMUSG00000071690.1";
chr16	HAVANA	transcript	73985719	73989387	0	-	.	gene_id "ENSMUSG00000116832.2"; transcript_id "ENSMUST00000232537.2"; gene_type "TEC"; gene_name "Gm49658"; transcript_type "TEC"; transcript_name "Gm49658-201"; level 2; mgi_id "MGI:6215094"; tag "basic"; tag "Ensembl_canonical"; tag "GENCODE_Primary"; havana_gene "OTTMUSG00000071690.1"; havana_transcript "OTTMUST00000173491.1";
chr16	HAVANA	exon	73985719	73989387	0	-	.	gene_id "ENSMUSG00000116832.2"; transcript_id "ENSMUST00000232537.2"; gene_type "TEC"; gene_name "Gm49658"; transcript_type "TEC"; transcript_name "Gm49658-201"; exon_number 1; exon_id "ENSMUSE00001446393.2"; level 2; mgi_id "MGI:6215094"; tag "basic"; tag "Ensembl_canonical"; tag "GENCODE_Primary"; havana_gene "OTTMUSG00000071690.1"; havana_transcript "OTTMUST00000173491.1";
chr16	ENSEMBL	gene	74138878	74138955	0	-	.	gene_id "ENSMUSG00000104758.3"; gene_type "miRNA"; gene_name "Mir691"; level 3; mgi_id "MGI:3639287";
chr16	ENSEMBL	transcript	74138878	74138955	0	-	.	gene_id "ENSMUSG00000104758.3"; transcript_id "ENSMUST00000199719.3"; gene_type "miRNA"; gene_name "Mir691"; transcript_type "miRNA"; transcript_name "Mir691-201"; level 3; transcript_support_level "NA"; mgi_id "MGI:3639287"; tag "basic"; tag "Ensembl_canonical"; tag "GENCODE_Primary";
chr16	ENSEMBL	exon	74138878	74138955	0	-	.	gene_id "ENSMUSG00000104758.3"; transcript_id "ENSMUST00000199719.3"; gene_type "miRNA"; gene_name "Mir691"; transcript_type "miRNA"; transcript_name "Mir691-201"; exon_number 1; exon_id "ENSMUSE00001351358.2"; level 3; transcript_support_level "NA"; mgi_id "MGI:3639287"; tag "basic"; tag "Ensembl_canonical"; tag "GENCODE_Primary";
chr16	HAVANA	exon	74146683	74149765	0	-	.	gene_id "ENSMUSG00000052516.23"; transcript_id "ENSMUST00000156010.2"; gene_type "protein_coding"; gene_name "Robo2"; transcript_type "retained_intron"; transcript_name "Robo2-209"; exon_number 2; exon_id "ENSMUSE00000817639.2"; level 2; transcript_support_level "1"; mgi_id "MGI:1890110"; havana_gene "OTTMUSG00000017043.1"; havana_transcript "OTTMUST00000071401.1";
chr16	HAVANA	transcript	74146683	74208713	0	-	.	gene_id "ENSMUSG00000052516.23"; transcript_id "ENSMUST00000156010.2"; gene_type "protein_coding"; gene_name "Robo2"; transcript_type "retained_intron"; transcript_name "Robo2-209"; level 2; transcript_support_level "1"; mgi_id "MGI:1890110"; havana_gene "OTTMUSG00000017043.1"; havana_transcript "OTTMUST00000071401.1";
chr16	HAVANA	exon	74149439	74149765	0	-	.	gene_id "ENSMUSG00000052516.23"; transcript_id "ENSMUST00000117785.9"; gene_type "protein_coding"; gene_name "Robo2"; transcript_type "protein_coding"; transcript_name "Robo2-203"; exon_number 2; exon_id "ENSMUSE00001258539.2"; level 2; protein_id "ENSMUSP00000112776.2"; transcript_support_level "1"; mgi_id "MGI:1890110"; tag "basic"; tag "appris_principal_4"; tag "CCDS"; ccdsid "CCDS49886.1"; havana_gene "OTTMUSG00000017043.1"; havana_transcript "OTTMUST00000041283.1";
chr16	HAVANA	CDS	74149439	74149765	0	-	2	gene_id "ENSMUSG00000052516.23"; transcript_id "ENSMUST00000117785.9"; gene_type "protein_coding"; gene_name "Robo2"; transcript_type "protein_coding"; transcript_name "Robo2-203"; exon_number 2; exon_id "ENSMUSE00001258539.2"; level 2; protein_id "ENSMUSP00000112776.2"; transcript_support_level "1"; mgi_id "MGI:1890110"; tag "basic"; tag "appris_principal_4"; tag "CCDS"; ccdsid "CCDS49886.1"; havana_gene "OTTMUSG00000017043.1"; havana_transcript "OTTMUST00000041283.1";
chr16	HAVANA	exon	74149439	74149765	0	-	.	gene_id "ENSMUSG00000052516.23"; transcript_id "ENSMUST00000227347.3"; gene_type "protein_coding"; gene_name "Robo2"; transcript_type "protein_coding"; transcript_name "Robo2-211"; exon_number 2; exon_id "ENSMUSE00001258539.2"; level 2; protein_id "ENSMUSP00000154010.3"; mgi_id "MGI:1890110"; tag "basic"; tag "appris_alternative_2"; havana_gene "OTTMUSG00000017043.1"; havana_transcript "OTTMUST00000168337.1";
chr16	HAVANA	CDS	74149439	74149765	0	-	2	gene_id "ENSMUSG00000052516.23"; transcript_id "ENSMUST00000227347.3"; gene_type "protein_coding"; gene_name "Robo2"; transcript_type "protein_coding"; transcript_name "Robo2-211"; exon_number 2; exon_id "ENSMUSE00001258539.2"; level 2; protein_id "ENSMUSP00000154010.3"; mgi_id "MGI:1890110"; tag "basic"; tag "appris_alternative_2"; havana_gene "OTTMUSG00000017043.1"; havana_transcript "OTTMUST00000168337.1";
chr16	HAVANA	exon	74149439	74149765	0	-	.	gene_id "ENSMUSG00000052516.23"; transcript_id "ENSMUST00000226478.2"; gene_type "protein_coding"; gene_name "Robo2"; transcript_type "protein_coding"; transcript_name "Robo2-210"; exon_number 2; exon_id "ENSMUSE00001258539.2"; level 2; protein_id "ENSMUSP00000154353.2"; mgi_id "MGI:1890110"; tag "basic"; tag "appris_alternative_1"; havana_gene "OTTMUSG00000017043.1"; havana_transcript "OTTMUST00000168336.1";
chr16	HAVANA	CDS	74149439	74149765	0	-	2	gene_id "ENSMUSG00000052516.23"; transcript_id "ENSMUST00000226478.2"; gene_type "protein_coding"; gene_name "Robo2"; transcript_type "protein_coding"; transcript_name "Robo2-210"; exon_number 2; exon_id "ENSMUSE00001258539.2"; level 2; protein_id "ENSMUSP00000154353.2"; mgi_id "MGI:1890110"; tag "basic"; tag "appris_alternative_1"; havana_gene "OTTMUSG00000017043.1"; havana_transcript "OTTMUST00000168336.1";
chr16	HAVANA	exon	74149439	74149765	0	-	.	gene_id "ENSMUSG00000052516.23"; transcript_id "ENSMUST00000249913.1"; gene_type "protein_coding"; gene_name "Robo2"; transcript_type "protein_coding"; transcript_name "Robo2-214"; exon_number 2; exon_id "ENSMUSE00001258539.2"; level 2; protein_id "ENSMUSP00000160011.1"; mgi_id "MGI:1890110"; tag "CAGE_supported_TSS"; tag "inferred_transcript_model"; tag "basic"; tag "appris_alternative_1"; havana_gene "OTTMUSG00000017043.1";
chr16	HAVANA	CDS	74149439	74149765	0	-	2	gene_id "ENSMUSG00000052516.23"; transcript_id "ENSMUST00000249913.1"; gene_type "protein_coding"; gene_name "Robo2"; transcript_type "protein_coding"; transcript_name "Robo2-214"; exon_number 2; exon_id "ENSMUSE00001258539.2"; level 2; protein_id "ENSMUSP00000160011.1"; mgi_id "MGI:1890110"; tag "CAGE_supported_TSS"; tag "inferred_transcript_model"; tag "basic"; tag "appris_alternative_1"; havana_gene "OTTMUSG00000017043.1";
chr16	HAVANA	exon	74149439	74149765	0	-	.	gene_id "ENSMUSG00000052516.23"; transcript_id "ENSMUST00000381842.1"; gene_type "protein_coding"; gene_name "Robo2"; transcript_type "protein_coding"; transcript_name "Robo2-215"; exon_number 3; exon_id "ENSMUSE00001258539.2"; level 2; protein_id "ENSMUSP00000160232.1"; mgi_id "MGI:1890110"; tag "basic"; havana_gene "OTTMUSG00000017043.1";
chr16	HAVANA	CDS	74149439	74149765	0	-	2	gene_id "ENSMUSG00000052516.23"; transcript_id "ENSMUST00000381842.1"; gene_type "protein_coding"; gene_name "Robo2"; transcript_type "protein_coding"; transcript_name "Robo2-215"; exon_number 3; exon_id "ENSMUSE00001258539.2"; level 2; protein_id "ENSMUSP00000160232.1"; mgi_id "MGI:1890110"; tag "basic"; havana_gene "OTTMUSG00000017043.1";
chr16	HAVANA	exon	74149439	74149765	0	-	.	gene_id "ENSMUSG00000052516.23"; transcript_id "ENSMUST00000117200.8"; gene_type "protein_coding"; gene_name "Robo2"; transcript_type "protein_coding"; transcript_name "Robo2-202"; exon_number 2; exon_id "ENSMUSE00001258539.2"; level 2; protein_id "ENSMUSP00000113795.2"; transcript_support_level "5"; mgi_id "MGI:1890110"; tag "not_organism_supported"; tag "basic"; tag "Ensembl_canonical"; tag "GENCODE_Primary"; tag "appris_alternative_1"; havana_gene "OTTMUSG00000017043.1"; havana_transcript "OTTMUST00000041281.1";
chr16	HAVANA	CDS	74149439	74149765	0	-	2	gene_id "ENSMUSG00000052516.23"; transcript_id "ENSMUST00000117200.8"; gene_type "protein_coding"; gene_name "Robo2"; transcript_type "protein_coding"; transcript_name "Robo2-202"; exon_number 2; exon_id "ENSMUSE00001258539.2"; level 2; protein_id "ENSMUSP00000113795.2"; transcript_support_level "5"; mgi_id "MGI:1890110"; tag "not_organism_supported"; tag "basic"; tag "Ensembl_canonical"; tag "GENCODE_Primary"; tag "appris_alternative_1"; havana_gene "OTTMUSG00000017043.1"; havana_transcript "OTTMUST00000041281.1";
chr16	HAVANA	exon	74149439	74149765	0	-	.	gene_id "ENSMUSG00000052516.23"; transcript_id "ENSMUST00000116586.5"; gene_type "protein_coding"; gene_name "Robo2"; transcript_type "protein_coding"; transcript_name "Robo2-201"; exon_number 2; exon_id "ENSMUSE00001258539.2"; level 2; protein_id "ENSMUSP00000112285.5"; transcript_support_level "5"; mgi_id "MGI:1890110"; tag "basic"; havana_gene "OTTMUSG00000017043.1"; havana_transcript "OTTMUST00000173487.1";
chr16	HAVANA	CDS	74149439	74149765	0	-	2	gene_id "ENSMUSG00000052516.23"; transcript_id "ENSMUST00000116586.5"; gene_type "protein_coding"; gene_name "Robo2"; transcript_type "protein_coding"; transcript_name "Robo2-201"; exon_number 2; exon_id "ENSMUSE00001258539.2"; level 2; protein_id "ENSMUSP00000112285.5"; transcript_support_level "5"; mgi_id "MGI:1890110"; tag "basic"; havana_gene "OTTMUSG00000017043.1"; havana_transcript "OTTMUST00000173487.1";
chr16	HAVANA	exon	74149439	74149765	0	-	.	gene_id "ENSMUSG00000052516.23"; transcript_id "ENSMUST00000140062.2"; gene_type "protein_coding"; gene_name "Robo2"; transcript_type "retained_intron"; transcript_name "Robo2-206"; exon_number 2; exon_id "ENSMUSE00001308613.2"; level 2; transcript_support_level "1"; mgi_id "MGI:1890110"; havana_gene "OTTMUSG00000017043.1"; havana_transcript "OTTMUST00000071400.1";
chr16	ENSEMBL_gcm37	exon	74149439	74149765	10.3829004959409	-	.	gene_id "ENSMUSG00000052516.23"; transcript_id "ENSMUSG00000052516.23_tx_11"; exon_id "chr16_74149439_74149765_-"; exonnum "2"; txlen "1807";
chr16	ENSEMBL_gcm37	exon	74149439	74149765	8.46181815687223	-	.	gene_id "ENSMUSG00000052516.23"; transcript_id "ENSMUSG00000052516.23_tx_14"; exon_id "chr16_74149439_74149765_-"; exonnum "2"; txlen "1921";
chr16	HAVANA	CDS	74207740	74207800	0	-	0	gene_id "ENSMUSG00000052516.23"; transcript_id "ENSMUST00000117785.9"; gene_type "protein_coding"; gene_name "Robo2"; transcript_type "protein_coding"; transcript_name "Robo2-203"; exon_number 1; exon_id "ENSMUSE00000714056.2"; level 2; protein_id "ENSMUSP00000112776.2"; transcript_support_level "1"; mgi_id "MGI:1890110"; tag "basic"; tag "appris_principal_4"; tag "CCDS"; ccdsid "CCDS49886.1"; havana_gene "OTTMUSG00000017043.1"; havana_transcript "OTTMUST00000041283.1";
chr16	HAVANA	CDS	74207740	74207800	0	-	0	gene_id "ENSMUSG00000052516.23"; transcript_id "ENSMUST00000227347.3"; gene_type "protein_coding"; gene_name "Robo2"; transcript_type "protein_coding"; transcript_name "Robo2-211"; exon_number 1; exon_id "ENSMUSE00001430155.2"; level 2; protein_id "ENSMUSP00000154010.3"; mgi_id "MGI:1890110"; tag "basic"; tag "appris_alternative_2"; havana_gene "OTTMUSG00000017043.1"; havana_transcript "OTTMUST00000168337.1";
chr16	HAVANA	exon	74207740	74207800	0	-	.	gene_id "ENSMUSG00000052516.23"; transcript_id "ENSMUST00000226478.2"; gene_type "protein_coding"; gene_name "Robo2"; transcript_type "protein_coding"; transcript_name "Robo2-210"; exon_number 1; exon_id "ENSMUSE00001433977.2"; level 2; protein_id "ENSMUSP00000154353.2"; mgi_id "MGI:1890110"; tag "basic"; tag "appris_alternative_1"; havana_gene "OTTMUSG00000017043.1"; havana_transcript "OTTMUST00000168336.1";
chr16	HAVANA	CDS	74207740	74207800	0	-	0	gene_id "ENSMUSG00000052516.23"; transcript_id "ENSMUST00000226478.2"; gene_type "protein_coding"; gene_name "Robo2"; transcript_type "protein_coding"; transcript_name "Robo2-210"; exon_number 1; exon_id "ENSMUSE00001433977.2"; level 2; protein_id "ENSMUSP00000154353.2"; mgi_id "MGI:1890110"; tag "basic"; tag "appris_alternative_1"; havana_gene "OTTMUSG00000017043.1"; havana_transcript "OTTMUST00000168336.1";
chr16	HAVANA	CDS	74207740	74207800	0	-	0	gene_id "ENSMUSG00000052516.23"; transcript_id "ENSMUST00000117200.8"; gene_type "protein_coding"; gene_name "Robo2"; transcript_type "protein_coding"; transcript_name "Robo2-202"; exon_number 1; exon_id "ENSMUSE00000712927.2"; level 2; protein_id "ENSMUSP00000113795.2"; transcript_support_level "5"; mgi_id "MGI:1890110"; tag "not_organism_supported"; tag "basic"; tag "Ensembl_canonical"; tag "GENCODE_Primary"; tag "appris_alternative_1"; havana_gene "OTTMUSG00000017043.1"; havana_transcript "OTTMUST00000041281.1";
chr16	HAVANA	CDS	74207740	74207800	0	-	0	gene_id "ENSMUSG00000052516.23"; transcript_id "ENSMUST00000116586.5"; gene_type "protein_coding"; gene_name "Robo2"; transcript_type "protein_coding"; transcript_name "Robo2-201"; exon_number 1; exon_id "ENSMUSE00001496499.2"; level 2; protein_id "ENSMUSP00000112285.5"; transcript_support_level "5"; mgi_id "MGI:1890110"; tag "basic"; havana_gene "OTTMUSG00000017043.1"; havana_transcript "OTTMUST00000173487.1";
chr16	HAVANA	exon	74207740	74207877	0	-	.	gene_id "ENSMUSG00000052516.23"; transcript_id "ENSMUST00000117785.9"; gene_type "protein_coding"; gene_name "Robo2"; transcript_type "protein_coding"; transcript_name "Robo2-203"; exon_number 1; exon_id "ENSMUSE00000714056.2"; level 2; protein_id "ENSMUSP00000112776.2"; transcript_support_level "1"; mgi_id "MGI:1890110"; tag "basic"; tag "appris_principal_4"; tag "CCDS"; ccdsid "CCDS49886.1"; havana_gene "OTTMUSG00000017043.1"; havana_transcript "OTTMUST00000041283.1";
chr16	HAVANA	exon	74207740	74208108	0	-	.	gene_id "ENSMUSG00000052516.23"; transcript_id "ENSMUST00000116586.5"; gene_type "protein_coding"; gene_name "Robo2"; transcript_type "protein_coding"; transcript_name "Robo2-201"; exon_number 1; exon_id "ENSMUSE00001496499.2"; level 2; protein_id "ENSMUSP00000112285.5"; transcript_support_level "5"; mgi_id "MGI:1890110"; tag "basic"; havana_gene "OTTMUSG00000017043.1"; havana_transcript "OTTMUST00000173487.1";
chr16	HAVANA	exon	74207740	74208180	0	-	.	gene_id "ENSMUSG00000052516.23"; transcript_id "ENSMUST00000117200.8"; gene_type "protein_coding"; gene_name "Robo2"; transcript_type "protein_coding"; transcript_name "Robo2-202"; exon_number 1; exon_id "ENSMUSE00000712927.2"; level 2; protein_id "ENSMUSP00000113795.2"; transcript_support_level "5"; mgi_id "MGI:1890110"; tag "not_organism_supported"; tag "basic"; tag "Ensembl_canonical"; tag "GENCODE_Primary"; tag "appris_alternative_1"; havana_gene "OTTMUSG00000017043.1"; havana_transcript "OTTMUST00000041281.1";
chr16	ENSEMBL_gcm37	exon	74207740	74208180	10.3829004959409	-	.	gene_id "ENSMUSG00000052516.23"; transcript_id "ENSMUSG00000052516.23_tx_11"; exon_id "chr16_74207740_74208180_-"; exonnum "1"; txlen "1807";
chr16	HAVANA	exon	74207740	74208325	0	-	.	gene_id "ENSMUSG00000052516.23"; transcript_id "ENSMUST00000140062.2"; gene_type "protein_coding"; gene_name "Robo2"; transcript_type "retained_intron"; transcript_name "Robo2-206"; exon_number 1; exon_id "ENSMUSE00000794611.2"; level 2; transcript_support_level "1"; mgi_id "MGI:1890110"; havana_gene "OTTMUSG00000017043.1"; havana_transcript "OTTMUST00000071400.1";
chr16	HAVANA	exon	74207740	74208422	0	-	.	gene_id "ENSMUSG00000052516.23"; transcript_id "ENSMUST00000227347.3"; gene_type "protein_coding"; gene_name "Robo2"; transcript_type "protein_coding"; transcript_name "Robo2-211"; exon_number 1; exon_id "ENSMUSE00001430155.2"; level 2; protein_id "ENSMUSP00000154010.3"; mgi_id "MGI:1890110"; tag "basic"; tag "appris_alternative_2"; havana_gene "OTTMUSG00000017043.1"; havana_transcript "OTTMUST00000168337.1";
chr16	HAVANA	exon	74207740	74208713	0	-	.	gene_id "ENSMUSG00000052516.23"; transcript_id "ENSMUST00000156010.2"; gene_type "protein_coding"; gene_name "Robo2"; transcript_type "retained_intron"; transcript_name "Robo2-209"; exon_number 1; exon_id "ENSMUSE00000717868.3"; level 2; transcript_support_level "1"; mgi_id "MGI:1890110"; havana_gene "OTTMUSG00000017043.1"; havana_transcript "OTTMUST00000071401.1";
chr16	HAVANA	start_codon	74207798	74207800	0	-	0	gene_id "ENSMUSG00000052516.23"; transcript_id "ENSMUST00000117785.9"; gene_type "protein_coding"; gene_name "Robo2"; transcript_type "protein_coding"; transcript_name "Robo2-203"; exon_number 1; exon_id "ENSMUSE00000714056.2"; level 2; protein_id "ENSMUSP00000112776.2"; transcript_support_level "1"; mgi_id "MGI:1890110"; tag "basic"; tag "appris_principal_4"; tag "CCDS"; ccdsid "CCDS49886.1"; havana_gene "OTTMUSG00000017043.1"; havana_transcript "OTTMUST00000041283.1";
chr16	HAVANA	start_codon	74207798	74207800	0	-	0	gene_id "ENSMUSG00000052516.23"; transcript_id "ENSMUST00000227347.3"; gene_type "protein_coding"; gene_name "Robo2"; transcript_type "protein_coding"; transcript_name "Robo2-211"; exon_number 1; exon_id "ENSMUSE00001430155.2"; level 2; protein_id "ENSMUSP00000154010.3"; mgi_id "MGI:1890110"; tag "basic"; tag "appris_alternative_2"; havana_gene "OTTMUSG00000017043.1"; havana_transcript "OTTMUST00000168337.1";
chr16	HAVANA	start_codon	74207798	74207800	0	-	0	gene_id "ENSMUSG00000052516.23"; transcript_id "ENSMUST00000226478.2"; gene_type "protein_coding"; gene_name "Robo2"; transcript_type "protein_coding"; transcript_name "Robo2-210"; exon_number 1; exon_id "ENSMUSE00001433977.2"; level 2; protein_id "ENSMUSP00000154353.2"; mgi_id "MGI:1890110"; tag "basic"; tag "appris_alternative_1"; havana_gene "OTTMUSG00000017043.1"; havana_transcript "OTTMUST00000168336.1";
chr16	HAVANA	start_codon	74207798	74207800	0	-	0	gene_id "ENSMUSG00000052516.23"; transcript_id "ENSMUST00000117200.8"; gene_type "protein_coding"; gene_name "Robo2"; transcript_type "protein_coding"; transcript_name "Robo2-202"; exon_number 1; exon_id "ENSMUSE00000712927.2"; level 2; protein_id "ENSMUSP00000113795.2"; transcript_support_level "5"; mgi_id "MGI:1890110"; tag "not_organism_supported"; tag "basic"; tag "Ensembl_canonical"; tag "GENCODE_Primary"; tag "appris_alternative_1"; havana_gene "OTTMUSG00000017043.1"; havana_transcript "OTTMUST00000041281.1";
chr16	HAVANA	start_codon	74207798	74207800	0	-	0	gene_id "ENSMUSG00000052516.23"; transcript_id "ENSMUST00000116586.5"; gene_type "protein_coding"; gene_name "Robo2"; transcript_type "protein_coding"; transcript_name "Robo2-201"; exon_number 1; exon_id "ENSMUSE00001496499.2"; level 2; protein_id "ENSMUSP00000112285.5"; transcript_support_level "5"; mgi_id "MGI:1890110"; tag "basic"; havana_gene "OTTMUSG00000017043.1"; havana_transcript "OTTMUST00000173487.1";
chr16	HAVANA	UTR	74207801	74207877	0	-	.	gene_id "ENSMUSG00000052516.23"; transcript_id "ENSMUST00000117785.9"; gene_type "protein_coding"; gene_name "Robo2"; transcript_type "protein_coding"; transcript_name "Robo2-203"; exon_number 1; exon_id "ENSMUSE00000714056.2"; level 2; protein_id "ENSMUSP00000112776.2"; transcript_support_level "1"; mgi_id "MGI:1890110"; tag "basic"; tag "appris_principal_4"; tag "CCDS"; ccdsid "CCDS49886.1"; havana_gene "OTTMUSG00000017043.1"; havana_transcript "OTTMUST00000041283.1";
chr16	HAVANA	UTR	74207801	74208108	0	-	.	gene_id "ENSMUSG00000052516.23"; transcript_id "ENSMUST00000116586.5"; gene_type "protein_coding"; gene_name "Robo2"; transcript_type "protein_coding"; transcript_name "Robo2-201"; exon_number 1; exon_id "ENSMUSE00001496499.2"; level 2; protein_id "ENSMUSP00000112285.5"; transcript_support_level "5"; mgi_id "MGI:1890110"; tag "basic"; havana_gene "OTTMUSG00000017043.1"; havana_transcript "OTTMUST00000173487.1";
chr16	HAVANA	UTR	74207801	74208180	0	-	.	gene_id "ENSMUSG00000052516.23"; transcript_id "ENSMUST00000117200.8"; gene_type "protein_coding"; gene_name "Robo2"; transcript_type "protein_coding"; transcript_name "Robo2-202"; exon_number 1; exon_id "ENSMUSE00000712927.2"; level 2; protein_id "ENSMUSP00000113795.2"; transcript_support_level "5"; mgi_id "MGI:1890110"; tag "not_organism_supported"; tag "basic"; tag "Ensembl_canonical"; tag "GENCODE_Primary"; tag "appris_alternative_1"; havana_gene "OTTMUSG00000017043.1"; havana_transcript "OTTMUST00000041281.1";
chr16	HAVANA	UTR	74207801	74208422	0	-	.	gene_id "ENSMUSG00000052516.23"; transcript_id "ENSMUST00000227347.3"; gene_type "protein_coding"; gene_name "Robo2"; transcript_type "protein_coding"; transcript_name "Robo2-211"; exon_number 1; exon_id "ENSMUSE00001430155.2"; level 2; protein_id "ENSMUSP00000154010.3"; mgi_id "MGI:1890110"; tag "basic"; tag "appris_alternative_2"; havana_gene "OTTMUSG00000017043.1"; havana_transcript "OTTMUST00000168337.1";
chr16	sragcm37_es	exon	74340266	74340587	0.0179184804219601	-	.	gene_id "sragcm37_gene_56971"; transcript_id "sragcm37_gene_56971_tx_1"; exon_id "chr16_74340266_74340587_-"; exonnum "2"; txlen "528";
chr16	sragcm37_ss	exon	74341909	74342114	0.0179184804219601	-	.	gene_id "sragcm37_gene_56971"; transcript_id "sragcm37_gene_56971_tx_1"; exon_id "chr16_74341909_74342114_-"; exonnum "1"; txlen "528";
chr16	sragcm37_es	exon	74451306	74451469	0.327302945638279	-	.	gene_id "sragcm37_gene_36765_1"; transcript_id "sragcm37_gene_36765_1_tx_1"; exon_id "chr16_74451306_74451469_-"; exonnum "4"; txlen "603";
chr16	sragcm37_mid	exon	74459959	74460124	0.327302945638279	-	.	gene_id "sragcm37_gene_36765_1"; transcript_id "sragcm37_gene_36765_1_tx_1"; exon_id "chr16_74459959_74460124_-"; exonnum "3"; txlen "603";
chr16	sragcm37_mid	exon	74461820	74461975	0.327302945638279	-	.	gene_id "sragcm37_gene_36765_1"; transcript_id "sragcm37_gene_36765_1_tx_1"; exon_id "chr16_74461820_74461975_-"; exonnum "2"; txlen "603";
chr16	sragcm37_ss	exon	74465951	74466067	0.327302945638279	-	.	gene_id "sragcm37_gene_36765_1"; transcript_id "sragcm37_gene_36765_1_tx_1"; exon_id "chr16_74465951_74466067_-"; exonnum "1"; txlen "603";
chr16	sragcm37_es	exon	74490988	74491061	0.720247771616681	-	.	gene_id "sragcm37_gene_48605"; transcript_id "sragcm37_gene_48605_tx_1"; exon_id "chr16_74490988_74491061_-"; exonnum "2"; txlen "1061";
chr16	sragcm37_ss	exon	74491104	74492090	0.720247771616681	-	.	gene_id "sragcm37_gene_48605"; transcript_id "sragcm37_gene_48605_tx_1"; exon_id "chr16_74491104_74492090_-"; exonnum "1"; txlen "1061";
chr16	HAVANA	exon	74611270	74611527	0	-	.	gene_id "ENSMUSG00000140459.1"; transcript_id "ENSMUST00000359660.1"; gene_type "lncRNA"; gene_name "ENSMUSG00000140459"; transcript_type "lncRNA"; transcript_name "ENSMUST00000359660"; exon_number 2; exon_id "ENSMUSE00001707691.1"; level 2; tag "basic"; tag "Ensembl_canonical"; tag "GENCODE_Primary"; tag "TAGENE";
chr16	HAVANA	gene	74611270	74618398	0	-	.	gene_id "ENSMUSG00000140459.1"; gene_type "lncRNA"; gene_name "ENSMUSG00000140459"; level 2; tag "overlapping_locus";
chr16	HAVANA	transcript	74611270	74618398	0	-	.	gene_id "ENSMUSG00000140459.1"; transcript_id "ENSMUST00000359660.1"; gene_type "lncRNA"; gene_name "ENSMUSG00000140459"; transcript_type "lncRNA"; transcript_name "ENSMUST00000359660"; level 2; tag "basic"; tag "Ensembl_canonical"; tag "GENCODE_Primary"; tag "TAGENE";
chr16	HAVANA	exon	74618235	74618398	0	-	.	gene_id "ENSMUSG00000140459.1"; transcript_id "ENSMUST00000359660.1"; gene_type "lncRNA"; gene_name "ENSMUSG00000140459"; transcript_type "lncRNA"; transcript_name "ENSMUST00000359660"; exon_number 1; exon_id "ENSMUSE00001707692.1"; level 2; tag "basic"; tag "Ensembl_canonical"; tag "GENCODE_Primary"; tag "TAGENE";
chr16	HAVANA	gene	74669927	74672826	0	-	.	gene_id "ENSMUSG00000116881.2"; gene_type "TEC"; gene_name "Gm49674"; level 2; mgi_id "MGI:6215119"; havana_gene "OTTMUSG00000071700.1";
chr16	HAVANA	transcript	74669927	74672826	0	-	.	gene_id "ENSMUSG00000116881.2"; transcript_id "ENSMUST00000232678.2"; gene_type "TEC"; gene_name "Gm49674"; transcript_type "TEC"; transcript_name "Gm49674-201"; level 2; mgi_id "MGI:6215119"; tag "basic"; tag "Ensembl_canonical"; tag "GENCODE_Primary"; havana_gene "OTTMUSG00000071700.1"; havana_transcript "OTTMUST00000173501.1";
chr16	HAVANA	exon	74669927	74672826	0	-	.	gene_id "ENSMUSG00000116881.2"; transcript_id "ENSMUST00000232678.2"; gene_type "TEC"; gene_name "Gm49674"; transcript_type "TEC"; transcript_name "Gm49674-201"; exon_number 1; exon_id "ENSMUSE00001446202.2"; level 2; mgi_id "MGI:6215119"; tag "basic"; tag "Ensembl_canonical"; tag "GENCODE_Primary"; havana_gene "OTTMUSG00000071700.1"; havana_transcript "OTTMUST00000173501.1";
chr16	HAVANA	exon	74721205	74721930	0	-	.	gene_id "ENSMUSG00000142028.1"; transcript_id "ENSMUST00000368517.1"; gene_type "lncRNA"; gene_name "ENSMUSG00000142028"; transcript_type "lncRNA"; transcript_name "ENSMUST00000368517"; exon_number 2; exon_id "ENSMUSE00001725140.1"; level 2; tag "TAGENE";
chr16	HAVANA	exon	74721205	74721930	0	-	.	gene_id "ENSMUSG00000142028.1"; transcript_id "ENSMUST00000368516.1"; gene_type "lncRNA"; gene_name "ENSMUSG00000142028"; transcript_type "lncRNA"; transcript_name "ENSMUST00000368516"; exon_number 3; exon_id "ENSMUSE00001725140.1"; level 2; tag "basic"; tag "Ensembl_canonical"; tag "GENCODE_Primary"; tag "TAGENE";
chr16	ENSEMBL_gcm37	exon	74721205	74721930	0.0112086882292156	-	.	gene_id "ENSMUSG00000142028.1"; transcript_id "ENSMUSG00000142028.1_tx_2"; exon_id "chr16_74721205_74721930_-"; exonnum "4"; txlen "1003";
chr16	HAVANA	transcript	74721205	74725872	0	-	.	gene_id "ENSMUSG00000142028.1"; transcript_id "ENSMUST00000368517.1"; gene_type "lncRNA"; gene_name "ENSMUSG00000142028"; transcript_type "lncRNA"; transcript_name "ENSMUST00000368517"; level 2; tag "TAGENE";
chr16	HAVANA	gene	74721205	74730801	0	-	.	gene_id "ENSMUSG00000142028.1"; gene_type "lncRNA"; gene_name "ENSMUSG00000142028"; level 2; tag "overlapping_locus";
chr16	HAVANA	transcript	74721205	74730801	0	-	.	gene_id "ENSMUSG00000142028.1"; transcript_id "ENSMUST00000368516.1"; gene_type "lncRNA"; gene_name "ENSMUSG00000142028"; transcript_type "lncRNA"; transcript_name "ENSMUST00000368516"; level 2; tag "basic"; tag "Ensembl_canonical"; tag "GENCODE_Primary"; tag "TAGENE";
chr16	sragcm37_mid	exon	74724144	74724195	0.0112086882292156	-	.	gene_id "ENSMUSG00000142028.1"; transcript_id "ENSMUSG00000142028.1_tx_2"; exon_id "chr16_74724144_74724195_-"; exonnum "3"; txlen "1003";
chr16	HAVANA	exon	74725792	74725870	0	-	.	gene_id "ENSMUSG00000142028.1"; transcript_id "ENSMUST00000368516.1"; gene_type "lncRNA"; gene_name "ENSMUSG00000142028"; transcript_type "lncRNA"; transcript_name "ENSMUST00000368516"; exon_number 2; exon_id "ENSMUSE00001725141.1"; level 2; tag "basic"; tag "Ensembl_canonical"; tag "GENCODE_Primary"; tag "TAGENE";
chr16	ENSEMBL_gcm37	exon	74725792	74725870	0.0112086882292156	-	.	gene_id "ENSMUSG00000142028.1"; transcript_id "ENSMUSG00000142028.1_tx_2"; exon_id "chr16_74725792_74725870_-"; exonnum "2"; txlen "1003";
chr16	HAVANA	exon	74725792	74725872	0	-	.	gene_id "ENSMUSG00000142028.1"; transcript_id "ENSMUST00000368517.1"; gene_type "lncRNA"; gene_name "ENSMUSG00000142028"; transcript_type "lncRNA"; transcript_name "ENSMUST00000368517"; exon_number 1; exon_id "ENSMUSE00001725142.1"; level 2; tag "TAGENE";
chr16	HAVANA	exon	74730656	74730801	0	-	.	gene_id "ENSMUSG00000142028.1"; transcript_id "ENSMUST00000368516.1"; gene_type "lncRNA"; gene_name "ENSMUSG00000142028"; transcript_type "lncRNA"; transcript_name "ENSMUST00000368516"; exon_number 1; exon_id "ENSMUSE00001725139.1"; level 2; tag "basic"; tag "Ensembl_canonical"; tag "GENCODE_Primary"; tag "TAGENE";
chr16	ENSEMBL_gcm37	exon	74730656	74730801	0.0112086882292156	-	.	gene_id "ENSMUSG00000142028.1"; transcript_id "ENSMUSG00000142028.1_tx_2"; exon_id "chr16_74730656_74730801_-"; exonnum "1"; txlen "1003";
chr16	sragcm37_mid	exon	74786726	74786933	0.0778538278788502	-	.	gene_id "sragcm37_gene_36765_2"; transcript_id "sragcm37_gene_36765_2_tx_2"; exon_id "chr16_74786726_74786933_-"; exonnum "2"; txlen "502";
chr16	sragcm37_ss	exon	74787608	74787901	0.0778538278788502	-	.	gene_id "sragcm37_gene_36765_2"; transcript_id "sragcm37_gene_36765_2_tx_2"; exon_id "chr16_74787608_74787901_-"; exonnum "1"; txlen "502";
chr16	HAVANA	exon	74819051	74819343	0	-	.	gene_id "ENSMUSG00000138980.1"; transcript_id "ENSMUST00000350593.1"; gene_type "lncRNA"; gene_name "ENSMUSG00000138980"; transcript_type "lncRNA"; transcript_name "ENSMUST00000350593"; exon_number 2; exon_id "ENSMUSE00001690329.1"; level 2; tag "basic"; tag "Ensembl_canonical"; tag "GENCODE_Primary"; tag "TAGENE";
chr16	ENSEMBL_gcm37	exon	74819051	74819343	0.00459606750436543	-	.	gene_id "ENSMUSG00000138980.1"; transcript_id "ENSMUSG00000138980.1_tx_3"; exon_id "chr16_74819051_74819343_-"; exonnum "3"; txlen "540";
chr16	HAVANA	gene	74819051	74823090	0	-	.	gene_id "ENSMUSG00000138980.1"; gene_type "lncRNA"; gene_name "ENSMUSG00000138980"; level 2; tag "overlapping_locus";
chr16	HAVANA	transcript	74819051	74823090	0	-	.	gene_id "ENSMUSG00000138980.1"; transcript_id "ENSMUST00000350593.1"; gene_type "lncRNA"; gene_name "ENSMUSG00000138980"; transcript_type "lncRNA"; transcript_name "ENSMUST00000350593"; level 2; tag "basic"; tag "Ensembl_canonical"; tag "GENCODE_Primary"; tag "TAGENE";
chr16	sragcm37_mid	exon	74820715	74820846	0.00459606750436543	-	.	gene_id "ENSMUSG00000138980.1"; transcript_id "ENSMUSG00000138980.1_tx_3"; exon_id "chr16_74820715_74820846_-"; exonnum "2"; txlen "540";
chr16	HAVANA	exon	74823015	74823090	0	-	.	gene_id "ENSMUSG00000138980.1"; transcript_id "ENSMUST00000350593.1"; gene_type "lncRNA"; gene_name "ENSMUSG00000138980"; transcript_type "lncRNA"; transcript_name "ENSMUST00000350593"; exon_number 1; exon_id "ENSMUSE00001690330.1"; level 2; tag "basic"; tag "Ensembl_canonical"; tag "GENCODE_Primary"; tag "TAGENE";
chr16	HAVANA	gene	74827740	74831819	0	-	.	gene_id "ENSMUSG00000116809.2"; gene_type "TEC"; gene_name "A630036G19Rik"; level 2; mgi_id "MGI:2442979"; havana_gene "OTTMUSG00000071705.1";
chr16	HAVANA	transcript	74827740	74831819	0	-	.	gene_id "ENSMUSG00000116809.2"; transcript_id "ENSMUST00000231240.2"; gene_type "TEC"; gene_name "A630036G19Rik"; transcript_type "TEC"; transcript_name "A630036G19Rik-201"; level 2; mgi_id "MGI:2442979"; tag "basic"; tag "Ensembl_canonical"; tag "GENCODE_Primary"; havana_gene "OTTMUSG00000071705.1"; havana_transcript "OTTMUST00000173506.1";
chr16	HAVANA	exon	74827740	74831819	0	-	.	gene_id "ENSMUSG00000116809.2"; transcript_id "ENSMUST00000231240.2"; gene_type "TEC"; gene_name "A630036G19Rik"; transcript_type "TEC"; transcript_name "A630036G19Rik-201"; exon_number 1; exon_id "ENSMUSE00001445177.2"; level 2; mgi_id "MGI:2442979"; tag "basic"; tag "Ensembl_canonical"; tag "GENCODE_Primary"; havana_gene "OTTMUSG00000071705.1"; havana_transcript "OTTMUST00000173506.1";
chr16	HAVANA	transcript	74888691	74889765	0	-	.	gene_id "ENSMUSG00000052516.23"; transcript_id "ENSMUST00000245040.1"; gene_type "protein_coding"; gene_name "Robo2"; transcript_type "retained_intron"; transcript_name "Robo2-213"; level 2; mgi_id "MGI:1890110"; tag "TAGENE"; havana_gene "OTTMUSG00000017043.1";
chr16	HAVANA	exon	74888691	74889765	0	-	.	gene_id "ENSMUSG00000052516.23"; transcript_id "ENSMUST00000245040.1"; gene_type "protein_coding"; gene_name "Robo2"; transcript_type "retained_intron"; transcript_name "Robo2-213"; exon_number 1; exon_id "ENSMUSE00001484985.1"; level 2; mgi_id "MGI:1890110"; tag "TAGENE"; havana_gene "OTTMUSG00000017043.1";
chr16	HAVANA	CDS	74889177	74889306	0	-	0	gene_id "ENSMUSG00000052516.23"; transcript_id "ENSMUST00000249913.1"; gene_type "protein_coding"; gene_name "Robo2"; transcript_type "protein_coding"; transcript_name "Robo2-214"; exon_number 1; exon_id "ENSMUSE00001496241.2"; level 2; protein_id "ENSMUSP00000160011.1"; mgi_id "MGI:1890110"; tag "CAGE_supported_TSS"; tag "inferred_transcript_model"; tag "basic"; tag "appris_alternative_1"; havana_gene "OTTMUSG00000017043.1";
chr16	HAVANA	exon	74889177	74889731	0	-	.	gene_id "ENSMUSG00000052516.23"; transcript_id "ENSMUST00000249913.1"; gene_type "protein_coding"; gene_name "Robo2"; transcript_type "protein_coding"; transcript_name "Robo2-214"; exon_number 1; exon_id "ENSMUSE00001496241.2"; level 2; protein_id "ENSMUSP00000160011.1"; mgi_id "MGI:1890110"; tag "CAGE_supported_TSS"; tag "inferred_transcript_model"; tag "basic"; tag "appris_alternative_1"; havana_gene "OTTMUSG00000017043.1";
chr16	ENSEMBL_gcm37	exon	74889177	74889731	8.46181815687223	-	.	gene_id "ENSMUSG00000052516.23"; transcript_id "ENSMUSG00000052516.23_tx_14"; exon_id "chr16_74889177_74889731_-"; exonnum "1"; txlen "1921";
chr16	HAVANA	start_codon	74889304	74889306	0	-	0	gene_id "ENSMUSG00000052516.23"; transcript_id "ENSMUST00000249913.1"; gene_type "protein_coding"; gene_name "Robo2"; transcript_type "protein_coding"; transcript_name "Robo2-214"; exon_number 1; exon_id "ENSMUSE00001496241.2"; level 2; protein_id "ENSMUSP00000160011.1"; mgi_id "MGI:1890110"; tag "CAGE_supported_TSS"; tag "inferred_transcript_model"; tag "basic"; tag "appris_alternative_1"; havana_gene "OTTMUSG00000017043.1";
chr16	HAVANA	UTR	74889307	74889731	0	-	.	gene_id "ENSMUSG00000052516.23"; transcript_id "ENSMUST00000249913.1"; gene_type "protein_coding"; gene_name "Robo2"; transcript_type "protein_coding"; transcript_name "Robo2-214"; exon_number 1; exon_id "ENSMUSE00001496241.2"; level 2; protein_id "ENSMUSP00000160011.1"; mgi_id "MGI:1890110"; tag "CAGE_supported_TSS"; tag "inferred_transcript_model"; tag "basic"; tag "appris_alternative_1"; havana_gene "OTTMUSG00000017043.1";
chr16	sragcm37_ss	exon	74902546	74902660	0.00459606750436543	-	.	gene_id "ENSMUSG00000138980.1"; transcript_id "ENSMUSG00000138980.1_tx_3"; exon_id "chr16_74902546_74902660_-"; exonnum "1"; txlen "540";
chr16	sragcm37_es	exon	75025082	75025236	0.00186759054403685	-	.	gene_id "sragcm37_gene_36765_3"; transcript_id "sragcm37_gene_36765_3_tx_1"; exon_id "chr16_75025082_75025236_-"; exonnum "3"; txlen "511";
chr16	sragcm37_mid	exon	75058762	75058995	0.00186759054403685	-	.	gene_id "sragcm37_gene_36765_3"; transcript_id "sragcm37_gene_36765_3_tx_1"; exon_id "chr16_75058762_75058995_-"; exonnum "2"; txlen "511";
chr16	sragcm37_ss	exon	75060929	75061050	0.00186759054403685	-	.	gene_id "sragcm37_gene_36765_3"; transcript_id "sragcm37_gene_36765_3_tx_1"; exon_id "chr16_75060929_75061050_-"; exonnum "1"; txlen "511";
chr16	HAVANA	exon	75106782	75107141	0	-	.	gene_id "ENSMUSG00000116610.4"; transcript_id "ENSMUST00000326779.1"; gene_type "lncRNA"; gene_name "Gm49678"; transcript_type "lncRNA"; transcript_name "Gm49678-204"; exon_number 5; exon_id "ENSMUSE00001643995.1"; level 2; mgi_id "MGI:6215126"; tag "basic"; tag "TAGENE"; havana_gene "OTTMUSG00000071739.1";
chr16	HAVANA	transcript	75106782	75244121	0	-	.	gene_id "ENSMUSG00000116610.4"; transcript_id "ENSMUST00000326779.1"; gene_type "lncRNA"; gene_name "Gm49678"; transcript_type "lncRNA"; transcript_name "Gm49678-204"; level 2; mgi_id "MGI:6215126"; tag "basic"; tag "TAGENE"; havana_gene "OTTMUSG00000071739.1";
chr16	HAVANA	gene	75106782	75244270	0	-	.	gene_id "ENSMUSG00000116610.4"; gene_type "lncRNA"; gene_name "Gm49678"; level 2; mgi_id "MGI:6215126"; havana_gene "OTTMUSG00000071739.1";
chr16	HAVANA	exon	75106784	75107141	0	-	.	gene_id "ENSMUSG00000116610.4"; transcript_id "ENSMUST00000326778.1"; gene_type "lncRNA"; gene_name "Gm49678"; transcript_type "lncRNA"; transcript_name "Gm49678-203"; exon_number 4; exon_id "ENSMUSE00001644000.1"; level 2; mgi_id "MGI:6215126"; tag "Ensembl_canonical"; tag "GENCODE_Primary"; tag "TAGENE"; havana_gene "OTTMUSG00000071739.1";
chr16	ENSEMBL_gcm37	exon	75106784	75107141	0.0176277335770574	-	.	gene_id "ENSMUSG00000116610.4"; transcript_id "ENSMUSG00000116610.4_tx_10"; exon_id "chr16_75106784_75107141_-"; exonnum "6"; txlen "974";
chr16	ENSEMBL_gcm37	exon	75106784	75107141	0.0176277335770574	-	.	gene_id "ENSMUSG00000116610.4"; transcript_id "ENSMUSG00000116610.4_tx_9"; exon_id "chr16_75106784_75107141_-"; exonnum "6"; txlen "1053";
chr16	HAVANA	transcript	75106784	75244127	0	-	.	gene_id "ENSMUSG00000116610.4"; transcript_id "ENSMUST00000326778.1"; gene_type "lncRNA"; gene_name "Gm49678"; transcript_type "lncRNA"; transcript_name "Gm49678-203"; level 2; mgi_id "MGI:6215126"; tag "Ensembl_canonical"; tag "GENCODE_Primary"; tag "TAGENE"; havana_gene "OTTMUSG00000071739.1";
chr16	HAVANA	exon	75114229	75114396	0	-	.	gene_id "ENSMUSG00000116610.4"; transcript_id "ENSMUST00000326779.1"; gene_type "lncRNA"; gene_name "Gm49678"; transcript_type "lncRNA"; transcript_name "Gm49678-204"; exon_number 4; exon_id "ENSMUSE00001643997.1"; level 2; mgi_id "MGI:6215126"; tag "basic"; tag "TAGENE"; havana_gene "OTTMUSG00000071739.1";
chr16	HAVANA	exon	75114229	75114396	0	-	.	gene_id "ENSMUSG00000116610.4"; transcript_id "ENSMUST00000326791.1"; gene_type "lncRNA"; gene_name "Gm49678"; transcript_type "lncRNA"; transcript_name "Gm49678-216"; exon_number 2; exon_id "ENSMUSE00001643997.1"; level 2; mgi_id "MGI:6215126"; tag "TAGENE"; havana_gene "OTTMUSG00000071739.1";
chr16	ENSEMBL_gcm37	exon	75114229	75114396	0.0176277335770574	-	.	gene_id "ENSMUSG00000116610.4"; transcript_id "ENSMUSG00000116610.4_tx_10"; exon_id "chr16_75114229_75114396_-"; exonnum "5"; txlen "974";
chr16	ENSEMBL_gcm37	exon	75114229	75114396	0.0176277335770574	-	.	gene_id "ENSMUSG00000116610.4"; transcript_id "ENSMUSG00000116610.4_tx_9"; exon_id "chr16_75114229_75114396_-"; exonnum "5"; txlen "1053";
chr16	HAVANA	transcript	75114229	75162706	0	-	.	gene_id "ENSMUSG00000116610.4"; transcript_id "ENSMUST00000326791.1"; gene_type "lncRNA"; gene_name "Gm49678"; transcript_type "lncRNA"; transcript_name "Gm49678-216"; level 2; mgi_id "MGI:6215126"; tag "TAGENE"; havana_gene "OTTMUSG00000071739.1";
chr16	HAVANA	exon	75120421	75121109	0	-	.	gene_id "ENSMUSG00000116610.4"; transcript_id "ENSMUST00000326780.1"; gene_type "lncRNA"; gene_name "Gm49678"; transcript_type "lncRNA"; transcript_name "Gm49678-205"; exon_number 3; exon_id "ENSMUSE00001643998.1"; level 2; mgi_id "MGI:6215126"; tag "basic"; tag "TAGENE"; havana_gene "OTTMUSG00000071739.1";
chr16	HAVANA	transcript	75120421	75244066	0	-	.	gene_id "ENSMUSG00000116610.4"; transcript_id "ENSMUST00000326780.1"; gene_type "lncRNA"; gene_name "Gm49678"; transcript_type "lncRNA"; transcript_name "Gm49678-205"; level 2; mgi_id "MGI:6215126"; tag "basic"; tag "TAGENE"; havana_gene "OTTMUSG00000071739.1";
chr16	HAVANA	exon	75123810	75124180	0	-	.	gene_id "ENSMUSG00000116610.4"; transcript_id "ENSMUST00000326781.1"; gene_type "lncRNA"; gene_name "Gm49678"; transcript_type "lncRNA"; transcript_name "Gm49678-206"; exon_number 4; exon_id "ENSMUSE00001644011.1"; level 2; mgi_id "MGI:6215126"; tag "TAGENE"; havana_gene "OTTMUSG00000071739.1";
chr16	HAVANA	transcript	75123810	75244078	0	-	.	gene_id "ENSMUSG00000116610.4"; transcript_id "ENSMUST00000326781.1"; gene_type "lncRNA"; gene_name "Gm49678"; transcript_type "lncRNA"; transcript_name "Gm49678-206"; level 2; mgi_id "MGI:6215126"; tag "TAGENE"; havana_gene "OTTMUSG00000071739.1";
chr16	sragcm37_mid	exon	75124034	75124180	0.0176277335770574	-	.	gene_id "ENSMUSG00000116610.4"; transcript_id "ENSMUSG00000116610.4_tx_10"; exon_id "chr16_75124034_75124180_-"; exonnum "4"; txlen "974";
chr16	sragcm37_mid	exon	75124034	75124180	0.0176277335770574	-	.	gene_id "ENSMUSG00000116610.4"; transcript_id "ENSMUSG00000116610.4_tx_9"; exon_id "chr16_75124034_75124180_-"; exonnum "4"; txlen "1053";
chr16	HAVANA	exon	75138833	75139537	0	-	.	gene_id "ENSMUSG00000116610.4"; transcript_id "ENSMUST00000326782.1"; gene_type "lncRNA"; gene_name "Gm49678"; transcript_type "lncRNA"; transcript_name "Gm49678-207"; exon_number 3; exon_id "ENSMUSE00001644001.1"; level 2; mgi_id "MGI:6215126"; tag "basic"; tag "TAGENE"; havana_gene "OTTMUSG00000071739.1";
chr16	HAVANA	transcript	75138833	75244127	0	-	.	gene_id "ENSMUSG00000116610.4"; transcript_id "ENSMUST00000326782.1"; gene_type "lncRNA"; gene_name "Gm49678"; transcript_type "lncRNA"; transcript_name "Gm49678-207"; level 2; mgi_id "MGI:6215126"; tag "basic"; tag "TAGENE"; havana_gene "OTTMUSG00000071739.1";
chr16	HAVANA	exon	75162615	75162706	0	-	.	gene_id "ENSMUSG00000116610.4"; transcript_id "ENSMUST00000326791.1"; gene_type "lncRNA"; gene_name "Gm49678"; transcript_type "lncRNA"; transcript_name "Gm49678-216"; exon_number 1; exon_id "ENSMUSE00001643994.1"; level 2; mgi_id "MGI:6215126"; tag "TAGENE"; havana_gene "OTTMUSG00000071739.1";
chr16	HAVANA	exon	75179084	75179729	0	-	.	gene_id "ENSMUSG00000116610.4"; transcript_id "ENSMUST00000243278.2"; gene_type "lncRNA"; gene_name "Gm49678"; transcript_type "lncRNA"; transcript_name "Gm49678-202"; exon_number 3; exon_id "ENSMUSE00001644016.1"; level 2; mgi_id "MGI:6215126"; tag "basic"; tag "TAGENE"; havana_gene "OTTMUSG00000071739.1";
chr16	HAVANA	transcript	75179084	75244177	0	-	.	gene_id "ENSMUSG00000116610.4"; transcript_id "ENSMUST00000243278.2"; gene_type "lncRNA"; gene_name "Gm49678"; transcript_type "lncRNA"; transcript_name "Gm49678-202"; level 2; mgi_id "MGI:6215126"; tag "basic"; tag "TAGENE"; havana_gene "OTTMUSG00000071739.1";
chr16	HAVANA	exon	75179593	75179729	0	-	.	gene_id "ENSMUSG00000116610.4"; transcript_id "ENSMUST00000232503.4"; gene_type "lncRNA"; gene_name "Gm49678"; transcript_type "lncRNA"; transcript_name "Gm49678-201"; exon_number 4; exon_id "ENSMUSE00001643996.1"; level 2; mgi_id "MGI:6215126"; tag "TAGENE"; havana_gene "OTTMUSG00000071739.1"; havana_transcript "OTTMUST00000173567.1";
chr16	HAVANA	transcript	75179593	75244257	0	-	.	gene_id "ENSMUSG00000116610.4"; transcript_id "ENSMUST00000232503.4"; gene_type "lncRNA"; gene_name "Gm49678"; transcript_type "lncRNA"; transcript_name "Gm49678-201"; level 2; mgi_id "MGI:6215126"; tag "TAGENE"; havana_gene "OTTMUSG00000071739.1"; havana_transcript "OTTMUST00000173567.1";
chr16	HAVANA	exon	75179596	75179729	0	-	.	gene_id "ENSMUSG00000116610.4"; transcript_id "ENSMUST00000326783.1"; gene_type "lncRNA"; gene_name "Gm49678"; transcript_type "lncRNA"; transcript_name "Gm49678-208"; exon_number 4; exon_id "ENSMUSE00001643999.1"; level 2; mgi_id "MGI:6215126"; tag "basic"; tag "TAGENE"; havana_gene "OTTMUSG00000071739.1";
chr16	HAVANA	transcript	75179596	75244237	0	-	.	gene_id "ENSMUSG00000116610.4"; transcript_id "ENSMUST00000326783.1"; gene_type "lncRNA"; gene_name "Gm49678"; transcript_type "lncRNA"; transcript_name "Gm49678-208"; level 2; mgi_id "MGI:6215126"; tag "basic"; tag "TAGENE"; havana_gene "OTTMUSG00000071739.1";
chr16	HAVANA	exon	75179597	75179729	0	-	.	gene_id "ENSMUSG00000116610.4"; transcript_id "ENSMUST00000326785.1"; gene_type "lncRNA"; gene_name "Gm49678"; transcript_type "lncRNA"; transcript_name "Gm49678-210"; exon_number 4; exon_id "ENSMUSE00001644018.1"; level 2; mgi_id "MGI:6215126"; tag "TAGENE"; havana_gene "OTTMUSG00000071739.1";
chr16	HAVANA	transcript	75179597	75244175	0	-	.	gene_id "ENSMUSG00000116610.4"; transcript_id "ENSMUST00000326785.1"; gene_type "lncRNA"; gene_name "Gm49678"; transcript_type "lncRNA"; transcript_name "Gm49678-210"; level 2; mgi_id "MGI:6215126"; tag "TAGENE"; havana_gene "OTTMUSG00000071739.1";
chr16	HAVANA	exon	75179599	75179729	0	-	.	gene_id "ENSMUSG00000116610.4"; transcript_id "ENSMUST00000326786.1"; gene_type "lncRNA"; gene_name "Gm49678"; transcript_type "lncRNA"; transcript_name "Gm49678-211"; exon_number 3; exon_id "ENSMUSE00001643993.1"; level 2; mgi_id "MGI:6215126"; tag "TAGENE"; havana_gene "OTTMUSG00000071739.1";
chr16	HAVANA	transcript	75179599	75244100	0	-	.	gene_id "ENSMUSG00000116610.4"; transcript_id "ENSMUST00000326786.1"; gene_type "lncRNA"; gene_name "Gm49678"; transcript_type "lncRNA"; transcript_name "Gm49678-211"; level 2; mgi_id "MGI:6215126"; tag "TAGENE"; havana_gene "OTTMUSG00000071739.1";
chr16	HAVANA	exon	75179603	75179729	0	-	.	gene_id "ENSMUSG00000116610.4"; transcript_id "ENSMUST00000326784.1"; gene_type "lncRNA"; gene_name "Gm49678"; transcript_type "lncRNA"; transcript_name "Gm49678-209"; exon_number 4; exon_id "ENSMUSE00001644017.1"; level 2; mgi_id "MGI:6215126"; tag "basic"; tag "TAGENE"; havana_gene "OTTMUSG00000071739.1";
chr16	HAVANA	transcript	75179603	75244189	0	-	.	gene_id "ENSMUSG00000116610.4"; transcript_id "ENSMUST00000326784.1"; gene_type "lncRNA"; gene_name "Gm49678"; transcript_type "lncRNA"; transcript_name "Gm49678-209"; level 2; mgi_id "MGI:6215126"; tag "basic"; tag "TAGENE"; havana_gene "OTTMUSG00000071739.1";
chr16	HAVANA	exon	75184972	75185524	0	-	.	gene_id "ENSMUSG00000116610.4"; transcript_id "ENSMUST00000326787.1"; gene_type "lncRNA"; gene_name "Gm49678"; transcript_type "lncRNA"; transcript_name "Gm49678-212"; exon_number 2; exon_id "ENSMUSE00001644020.1"; level 2; mgi_id "MGI:6215126"; tag "TAGENE"; havana_gene "OTTMUSG00000071739.1";
chr16	HAVANA	transcript	75184972	75244090	0	-	.	gene_id "ENSMUSG00000116610.4"; transcript_id "ENSMUST00000326787.1"; gene_type "lncRNA"; gene_name "Gm49678"; transcript_type "lncRNA"; transcript_name "Gm49678-212"; level 2; mgi_id "MGI:6215126"; tag "TAGENE"; havana_gene "OTTMUSG00000071739.1";
chr16	HAVANA	exon	75185268	75185524	0	-	.	gene_id "ENSMUSG00000116610.4"; transcript_id "ENSMUST00000326788.1"; gene_type "lncRNA"; gene_name "Gm49678"; transcript_type "lncRNA"; transcript_name "Gm49678-213"; exon_number 3; exon_id "ENSMUSE00001644002.1"; level 2; mgi_id "MGI:6215126"; tag "TAGENE"; havana_gene "OTTMUSG00000071739.1";
chr16	HAVANA	transcript	75185268	75244122	0	-	.	gene_id "ENSMUSG00000116610.4"; transcript_id "ENSMUST00000326788.1"; gene_type "lncRNA"; gene_name "Gm49678"; transcript_type "lncRNA"; transcript_name "Gm49678-213"; level 2; mgi_id "MGI:6215126"; tag "TAGENE"; havana_gene "OTTMUSG00000071739.1";
chr16	HAVANA	exon	75185389	75185520	0	-	.	gene_id "ENSMUSG00000116610.4"; transcript_id "ENSMUST00000326789.1"; gene_type "lncRNA"; gene_name "Gm49678"; transcript_type "lncRNA"; transcript_name "Gm49678-214"; exon_number 3; exon_id "ENSMUSE00001644008.1"; level 2; mgi_id "MGI:6215126"; tag "TAGENE"; havana_gene "OTTMUSG00000071739.1";
chr16	HAVANA	transcript	75185389	75244143	0	-	.	gene_id "ENSMUSG00000116610.4"; transcript_id "ENSMUST00000326789.1"; gene_type "lncRNA"; gene_name "Gm49678"; transcript_type "lncRNA"; transcript_name "Gm49678-214"; level 2; mgi_id "MGI:6215126"; tag "TAGENE"; havana_gene "OTTMUSG00000071739.1";
chr16	HAVANA	exon	75185432	75185520	0	-	.	gene_id "ENSMUSG00000116610.4"; transcript_id "ENSMUST00000326783.1"; gene_type "lncRNA"; gene_name "Gm49678"; transcript_type "lncRNA"; transcript_name "Gm49678-208"; exon_number 3; exon_id "ENSMUSE00001644005.1"; level 2; mgi_id "MGI:6215126"; tag "basic"; tag "TAGENE"; havana_gene "OTTMUSG00000071739.1";
chr16	HAVANA	exon	75185432	75185524	0	-	.	gene_id "ENSMUSG00000116610.4"; transcript_id "ENSMUST00000326779.1"; gene_type "lncRNA"; gene_name "Gm49678"; transcript_type "lncRNA"; transcript_name "Gm49678-204"; exon_number 3; exon_id "ENSMUSE00001444421.2"; level 2; mgi_id "MGI:6215126"; tag "basic"; tag "TAGENE"; havana_gene "OTTMUSG00000071739.1";
chr16	HAVANA	exon	75185432	75185524	0	-	.	gene_id "ENSMUSG00000116610.4"; transcript_id "ENSMUST00000326778.1"; gene_type "lncRNA"; gene_name "Gm49678"; transcript_type "lncRNA"; transcript_name "Gm49678-203"; exon_number 3; exon_id "ENSMUSE00001444421.2"; level 2; mgi_id "MGI:6215126"; tag "Ensembl_canonical"; tag "GENCODE_Primary"; tag "TAGENE"; havana_gene "OTTMUSG00000071739.1";
chr16	HAVANA	exon	75185432	75185524	0	-	.	gene_id "ENSMUSG00000116610.4"; transcript_id "ENSMUST00000326781.1"; gene_type "lncRNA"; gene_name "Gm49678"; transcript_type "lncRNA"; transcript_name "Gm49678-206"; exon_number 3; exon_id "ENSMUSE00001444421.2"; level 2; mgi_id "MGI:6215126"; tag "TAGENE"; havana_gene "OTTMUSG00000071739.1";
chr16	HAVANA	exon	75185432	75185524	0	-	.	gene_id "ENSMUSG00000116610.4"; transcript_id "ENSMUST00000232503.4"; gene_type "lncRNA"; gene_name "Gm49678"; transcript_type "lncRNA"; transcript_name "Gm49678-201"; exon_number 3; exon_id "ENSMUSE00001444421.2"; level 2; mgi_id "MGI:6215126"; tag "TAGENE"; havana_gene "OTTMUSG00000071739.1"; havana_transcript "OTTMUST00000173567.1";
chr16	HAVANA	exon	75185432	75185524	0	-	.	gene_id "ENSMUSG00000116610.4"; transcript_id "ENSMUST00000326786.1"; gene_type "lncRNA"; gene_name "Gm49678"; transcript_type "lncRNA"; transcript_name "Gm49678-211"; exon_number 2; exon_id "ENSMUSE00001444421.2"; level 2; mgi_id "MGI:6215126"; tag "TAGENE"; havana_gene "OTTMUSG00000071739.1";
chr16	ENSEMBL_gcm37	exon	75185432	75185524	0.0176277335770574	-	.	gene_id "ENSMUSG00000116610.4"; transcript_id "ENSMUSG00000116610.4_tx_10"; exon_id "chr16_75185432_75185524_-"; exonnum "3"; txlen "974";
chr16	ENSEMBL_gcm37	exon	75185432	75185524	0.0176277335770574	-	.	gene_id "ENSMUSG00000116610.4"; transcript_id "ENSMUSG00000116610.4_tx_9"; exon_id "chr16_75185432_75185524_-"; exonnum "3"; txlen "1053";
chr16	HAVANA	gene	75192486	75196162	0	-	.	gene_id "ENSMUSG00000116867.2"; gene_type "TEC"; gene_name "Gm49677"; level 2; mgi_id "MGI:6215124"; havana_gene "OTTMUSG00000071740.1";
chr16	HAVANA	transcript	75192486	75196162	0	-	.	gene_id "ENSMUSG00000116867.2"; transcript_id "ENSMUST00000232003.2"; gene_type "TEC"; gene_name "Gm49677"; transcript_type "TEC"; transcript_name "Gm49677-201"; level 2; mgi_id "MGI:6215124"; tag "basic"; tag "Ensembl_canonical"; tag "GENCODE_Primary"; havana_gene "OTTMUSG00000071740.1"; havana_transcript "OTTMUST00000173568.1";
chr16	HAVANA	exon	75192486	75196162	0	-	.	gene_id "ENSMUSG00000116867.2"; transcript_id "ENSMUST00000232003.2"; gene_type "TEC"; gene_name "Gm49677"; transcript_type "TEC"; transcript_name "Gm49677-201"; exon_number 1; exon_id "ENSMUSE00001446992.2"; level 2; mgi_id "MGI:6215124"; tag "basic"; tag "Ensembl_canonical"; tag "GENCODE_Primary"; havana_gene "OTTMUSG00000071740.1"; havana_transcript "OTTMUST00000173568.1";
chr16	HAVANA	exon	75194129	75194578	0	-	.	gene_id "ENSMUSG00000116610.4"; transcript_id "ENSMUST00000326790.1"; gene_type "lncRNA"; gene_name "Gm49678"; transcript_type "lncRNA"; transcript_name "Gm49678-215"; exon_number 3; exon_id "ENSMUSE00001644006.1"; level 2; mgi_id "MGI:6215126"; tag "TAGENE"; havana_gene "OTTMUSG00000071739.1";
chr16	HAVANA	transcript	75194129	75244270	0	-	.	gene_id "ENSMUSG00000116610.4"; transcript_id "ENSMUST00000326790.1"; gene_type "lncRNA"; gene_name "Gm49678"; transcript_type "lncRNA"; transcript_name "Gm49678-215"; level 2; mgi_id "MGI:6215126"; tag "TAGENE"; havana_gene "OTTMUSG00000071739.1";
chr16	HAVANA	exon	75215968	75217230	0	-	.	gene_id "ENSMUSG00000116610.4"; transcript_id "ENSMUST00000326792.1"; gene_type "lncRNA"; gene_name "Gm49678"; transcript_type "lncRNA"; transcript_name "Gm49678-217"; exon_number 2; exon_id "ENSMUSE00001643991.1"; level 2; mgi_id "MGI:6215126"; tag "basic"; tag "TAGENE"; havana_gene "OTTMUSG00000071739.1";
chr16	HAVANA	transcript	75215968	75244209	0	-	.	gene_id "ENSMUSG00000116610.4"; transcript_id "ENSMUST00000326792.1"; gene_type "lncRNA"; gene_name "Gm49678"; transcript_type "lncRNA"; transcript_name "Gm49678-217"; level 2; mgi_id "MGI:6215126"; tag "basic"; tag "TAGENE"; havana_gene "OTTMUSG00000071739.1";
chr16	HAVANA	exon	75216660	75217230	0	-	.	gene_id "ENSMUSG00000116610.4"; transcript_id "ENSMUST00000326793.1"; gene_type "lncRNA"; gene_name "Gm49678"; transcript_type "lncRNA"; transcript_name "Gm49678-218"; exon_number 3; exon_id "ENSMUSE00001644026.1"; level 2; mgi_id "MGI:6215126"; tag "basic"; tag "TAGENE"; havana_gene "OTTMUSG00000071739.1";
chr16	HAVANA	transcript	75216660	75244082	0	-	.	gene_id "ENSMUSG00000116610.4"; transcript_id "ENSMUST00000326793.1"; gene_type "lncRNA"; gene_name "Gm49678"; transcript_type "lncRNA"; transcript_name "Gm49678-218"; level 2; mgi_id "MGI:6215126"; tag "basic"; tag "TAGENE"; havana_gene "OTTMUSG00000071739.1";
chr16	HAVANA	CDS	75217112	75217217	0	-	0	gene_id "ENSMUSG00000052516.23"; transcript_id "ENSMUST00000381842.1"; gene_type "protein_coding"; gene_name "Robo2"; transcript_type "protein_coding"; transcript_name "Robo2-215"; exon_number 2; exon_id "ENSMUSE00001750853.2"; level 2; protein_id "ENSMUSP00000160232.1"; mgi_id "MGI:1890110"; tag "basic"; havana_gene "OTTMUSG00000017043.1";
chr16	HAVANA	exon	75217112	75217230	0	-	.	gene_id "ENSMUSG00000052516.23"; transcript_id "ENSMUST00000381842.1"; gene_type "protein_coding"; gene_name "Robo2"; transcript_type "protein_coding"; transcript_name "Robo2-215"; exon_number 2; exon_id "ENSMUSE00001750853.2"; level 2; protein_id "ENSMUSP00000160232.1"; mgi_id "MGI:1890110"; tag "basic"; havana_gene "OTTMUSG00000017043.1";
chr16	HAVANA	exon	75217112	75217230	0	-	.	gene_id "ENSMUSG00000116610.4"; transcript_id "ENSMUST00000326779.1"; gene_type "lncRNA"; gene_name "Gm49678"; transcript_type "lncRNA"; transcript_name "Gm49678-204"; exon_number 2; exon_id "ENSMUSE00001444904.2"; level 2; mgi_id "MGI:6215126"; tag "basic"; tag "TAGENE"; havana_gene "OTTMUSG00000071739.1";
chr16	HAVANA	exon	75217112	75217230	0	-	.	gene_id "ENSMUSG00000116610.4"; transcript_id "ENSMUST00000326778.1"; gene_type "lncRNA"; gene_name "Gm49678"; transcript_type "lncRNA"; transcript_name "Gm49678-203"; exon_number 2; exon_id "ENSMUSE00001444904.2"; level 2; mgi_id "MGI:6215126"; tag "Ensembl_canonical"; tag "GENCODE_Primary"; tag "TAGENE"; havana_gene "OTTMUSG00000071739.1";
chr16	HAVANA	exon	75217112	75217230	0	-	.	gene_id "ENSMUSG00000116610.4"; transcript_id "ENSMUST00000326780.1"; gene_type "lncRNA"; gene_name "Gm49678"; transcript_type "lncRNA"; transcript_name "Gm49678-205"; exon_number 2; exon_id "ENSMUSE00001444904.2"; level 2; mgi_id "MGI:6215126"; tag "basic"; tag "TAGENE"; havana_gene "OTTMUSG00000071739.1";
chr16	HAVANA	exon	75217112	75217230	0	-	.	gene_id "ENSMUSG00000116610.4"; transcript_id "ENSMUST00000326781.1"; gene_type "lncRNA"; gene_name "Gm49678"; transcript_type "lncRNA"; transcript_name "Gm49678-206"; exon_number 2; exon_id "ENSMUSE00001444904.2"; level 2; mgi_id "MGI:6215126"; tag "TAGENE"; havana_gene "OTTMUSG00000071739.1";
chr16	HAVANA	exon	75217112	75217230	0	-	.	gene_id "ENSMUSG00000116610.4"; transcript_id "ENSMUST00000326782.1"; gene_type "lncRNA"; gene_name "Gm49678"; transcript_type "lncRNA"; transcript_name "Gm49678-207"; exon_number 2; exon_id "ENSMUSE00001444904.2"; level 2; mgi_id "MGI:6215126"; tag "basic"; tag "TAGENE"; havana_gene "OTTMUSG00000071739.1";
chr16	HAVANA	exon	75217112	75217230	0	-	.	gene_id "ENSMUSG00000116610.4"; transcript_id "ENSMUST00000243278.2"; gene_type "lncRNA"; gene_name "Gm49678"; transcript_type "lncRNA"; transcript_name "Gm49678-202"; exon_number 2; exon_id "ENSMUSE00001444904.2"; level 2; mgi_id "MGI:6215126"; tag "basic"; tag "TAGENE"; havana_gene "OTTMUSG00000071739.1";
chr16	HAVANA	exon	75217112	75217230	0	-	.	gene_id "ENSMUSG00000116610.4"; transcript_id "ENSMUST00000232503.4"; gene_type "lncRNA"; gene_name "Gm49678"; transcript_type "lncRNA"; transcript_name "Gm49678-201"; exon_number 2; exon_id "ENSMUSE00001444904.2"; level 2; mgi_id "MGI:6215126"; tag "TAGENE"; havana_gene "OTTMUSG00000071739.1"; havana_transcript "OTTMUST00000173567.1";
chr16	HAVANA	exon	75217112	75217230	0	-	.	gene_id "ENSMUSG00000116610.4"; transcript_id "ENSMUST00000326783.1"; gene_type "lncRNA"; gene_name "Gm49678"; transcript_type "lncRNA"; transcript_name "Gm49678-208"; exon_number 2; exon_id "ENSMUSE00001444904.2"; level 2; mgi_id "MGI:6215126"; tag "basic"; tag "TAGENE"; havana_gene "OTTMUSG00000071739.1";
chr16	HAVANA	exon	75217112	75217230	0	-	.	gene_id "ENSMUSG00000116610.4"; transcript_id "ENSMUST00000326785.1"; gene_type "lncRNA"; gene_name "Gm49678"; transcript_type "lncRNA"; transcript_name "Gm49678-210"; exon_number 3; exon_id "ENSMUSE00001444904.2"; level 2; mgi_id "MGI:6215126"; tag "TAGENE"; havana_gene "OTTMUSG00000071739.1";
chr16	HAVANA	exon	75217112	75217230	0	-	.	gene_id "ENSMUSG00000116610.4"; transcript_id "ENSMUST00000326784.1"; gene_type "lncRNA"; gene_name "Gm49678"; transcript_type "lncRNA"; transcript_name "Gm49678-209"; exon_number 3; exon_id "ENSMUSE00001444904.2"; level 2; mgi_id "MGI:6215126"; tag "basic"; tag "TAGENE"; havana_gene "OTTMUSG00000071739.1";
chr16	HAVANA	exon	75217112	75217230	0	-	.	gene_id "ENSMUSG00000116610.4"; transcript_id "ENSMUST00000326788.1"; gene_type "lncRNA"; gene_name "Gm49678"; transcript_type "lncRNA"; transcript_name "Gm49678-213"; exon_number 2; exon_id "ENSMUSE00001444904.2"; level 2; mgi_id "MGI:6215126"; tag "TAGENE"; havana_gene "OTTMUSG00000071739.1";
chr16	HAVANA	exon	75217112	75217230	0	-	.	gene_id "ENSMUSG00000116610.4"; transcript_id "ENSMUST00000326789.1"; gene_type "lncRNA"; gene_name "Gm49678"; transcript_type "lncRNA"; transcript_name "Gm49678-214"; exon_number 2; exon_id "ENSMUSE00001444904.2"; level 2; mgi_id "MGI:6215126"; tag "TAGENE"; havana_gene "OTTMUSG00000071739.1";
chr16	HAVANA	exon	75217112	75217230	0	-	.	gene_id "ENSMUSG00000116610.4"; transcript_id "ENSMUST00000326790.1"; gene_type "lncRNA"; gene_name "Gm49678"; transcript_type "lncRNA"; transcript_name "Gm49678-215"; exon_number 2; exon_id "ENSMUSE00001444904.2"; level 2; mgi_id "MGI:6215126"; tag "TAGENE"; havana_gene "OTTMUSG00000071739.1";
chr16	ENSEMBL_gcm37	exon	75217112	75217230	0.0176277335770574	-	.	gene_id "ENSMUSG00000116610.4"; transcript_id "ENSMUSG00000116610.4_tx_10"; exon_id "chr16_75217112_75217230_-"; exonnum "2"; txlen "974";
chr16	ENSEMBL_gcm37	exon	75217112	75217230	0.0176277335770574	-	.	gene_id "ENSMUSG00000116610.4"; transcript_id "ENSMUSG00000116610.4_tx_9"; exon_id "chr16_75217112_75217230_-"; exonnum "2"; txlen "1053";
chr16	HAVANA	start_codon	75217215	75217217	0	-	0	gene_id "ENSMUSG00000052516.23"; transcript_id "ENSMUST00000381842.1"; gene_type "protein_coding"; gene_name "Robo2"; transcript_type "protein_coding"; transcript_name "Robo2-215"; exon_number 2; exon_id "ENSMUSE00001750853.2"; level 2; protein_id "ENSMUSP00000160232.1"; mgi_id "MGI:1890110"; tag "basic"; havana_gene "OTTMUSG00000017043.1";
chr16	HAVANA	UTR	75217218	75217230	0	-	.	gene_id "ENSMUSG00000052516.23"; transcript_id "ENSMUST00000381842.1"; gene_type "protein_coding"; gene_name "Robo2"; transcript_type "protein_coding"; transcript_name "Robo2-215"; exon_number 2; exon_id "ENSMUSE00001750853.2"; level 2; protein_id "ENSMUSP00000160232.1"; mgi_id "MGI:1890110"; tag "basic"; havana_gene "OTTMUSG00000017043.1";
chr16	HAVANA	exon	75243172	75243260	0	-	.	gene_id "ENSMUSG00000116610.4"; transcript_id "ENSMUST00000326784.1"; gene_type "lncRNA"; gene_name "Gm49678"; transcript_type "lncRNA"; transcript_name "Gm49678-209"; exon_number 2; exon_id "ENSMUSE00001644015.1"; level 2; mgi_id "MGI:6215126"; tag "basic"; tag "TAGENE"; havana_gene "OTTMUSG00000071739.1";
chr16	ENSEMBL_gcm37	exon	75243172	75243260	0.0176277335770574	-	.	gene_id "ENSMUSG00000116610.4"; transcript_id "ENSMUSG00000116610.4_tx_10"; exon_id "chr16_75243172_75243260_-"; exonnum "1"; txlen "974";
chr16	HAVANA	exon	75243172	75243270	0	-	.	gene_id "ENSMUSG00000116610.4"; transcript_id "ENSMUST00000326785.1"; gene_type "lncRNA"; gene_name "Gm49678"; transcript_type "lncRNA"; transcript_name "Gm49678-210"; exon_number 2; exon_id "ENSMUSE00001644019.1"; level 2; mgi_id "MGI:6215126"; tag "TAGENE"; havana_gene "OTTMUSG00000071739.1";
chr16	HAVANA	exon	75243172	75243270	0	-	.	gene_id "ENSMUSG00000116610.4"; transcript_id "ENSMUST00000326793.1"; gene_type "lncRNA"; gene_name "Gm49678"; transcript_type "lncRNA"; transcript_name "Gm49678-218"; exon_number 2; exon_id "ENSMUSE00001644019.1"; level 2; mgi_id "MGI:6215126"; tag "basic"; tag "TAGENE"; havana_gene "OTTMUSG00000071739.1";
chr16	HAVANA	exon	75243960	75244066	0	-	.	gene_id "ENSMUSG00000116610.4"; transcript_id "ENSMUST00000326780.1"; gene_type "lncRNA"; gene_name "Gm49678"; transcript_type "lncRNA"; transcript_name "Gm49678-205"; exon_number 1; exon_id "ENSMUSE00001644023.1"; level 2; mgi_id "MGI:6215126"; tag "basic"; tag "TAGENE"; havana_gene "OTTMUSG00000071739.1";
chr16	HAVANA	exon	75243960	75244078	0	-	.	gene_id "ENSMUSG00000116610.4"; transcript_id "ENSMUST00000326781.1"; gene_type "lncRNA"; gene_name "Gm49678"; transcript_type "lncRNA"; transcript_name "Gm49678-206"; exon_number 1; exon_id "ENSMUSE00001644012.1"; level 2; mgi_id "MGI:6215126"; tag "TAGENE"; havana_gene "OTTMUSG00000071739.1";
chr16	HAVANA	exon	75243960	75244082	0	-	.	gene_id "ENSMUSG00000116610.4"; transcript_id "ENSMUST00000326793.1"; gene_type "lncRNA"; gene_name "Gm49678"; transcript_type "lncRNA"; transcript_name "Gm49678-218"; exon_number 1; exon_id "ENSMUSE00001644007.1"; level 2; mgi_id "MGI:6215126"; tag "basic"; tag "TAGENE"; havana_gene "OTTMUSG00000071739.1";
chr16	HAVANA	exon	75243960	75244090	0	-	.	gene_id "ENSMUSG00000116610.4"; transcript_id "ENSMUST00000326787.1"; gene_type "lncRNA"; gene_name "Gm49678"; transcript_type "lncRNA"; transcript_name "Gm49678-212"; exon_number 1; exon_id "ENSMUSE00001644003.1"; level 2; mgi_id "MGI:6215126"; tag "TAGENE"; havana_gene "OTTMUSG00000071739.1";
chr16	HAVANA	exon	75243960	75244100	0	-	.	gene_id "ENSMUSG00000116610.4"; transcript_id "ENSMUST00000326786.1"; gene_type "lncRNA"; gene_name "Gm49678"; transcript_type "lncRNA"; transcript_name "Gm49678-211"; exon_number 1; exon_id "ENSMUSE00001644025.1"; level 2; mgi_id "MGI:6215126"; tag "TAGENE"; havana_gene "OTTMUSG00000071739.1";
chr16	HAVANA	exon	75243960	75244121	0	-	.	gene_id "ENSMUSG00000116610.4"; transcript_id "ENSMUST00000326779.1"; gene_type "lncRNA"; gene_name "Gm49678"; transcript_type "lncRNA"; transcript_name "Gm49678-204"; exon_number 1; exon_id "ENSMUSE00001644014.1"; level 2; mgi_id "MGI:6215126"; tag "basic"; tag "TAGENE"; havana_gene "OTTMUSG00000071739.1";
chr16	HAVANA	exon	75243960	75244122	0	-	.	gene_id "ENSMUSG00000116610.4"; transcript_id "ENSMUST00000326788.1"; gene_type "lncRNA"; gene_name "Gm49678"; transcript_type "lncRNA"; transcript_name "Gm49678-213"; exon_number 1; exon_id "ENSMUSE00001644009.1"; level 2; mgi_id "MGI:6215126"; tag "TAGENE"; havana_gene "OTTMUSG00000071739.1";
chr16	HAVANA	exon	75243960	75244127	0	-	.	gene_id "ENSMUSG00000116610.4"; transcript_id "ENSMUST00000326778.1"; gene_type "lncRNA"; gene_name "Gm49678"; transcript_type "lncRNA"; transcript_name "Gm49678-203"; exon_number 1; exon_id "ENSMUSE00001644004.1"; level 2; mgi_id "MGI:6215126"; tag "Ensembl_canonical"; tag "GENCODE_Primary"; tag "TAGENE"; havana_gene "OTTMUSG00000071739.1";
chr16	HAVANA	exon	75243960	75244127	0	-	.	gene_id "ENSMUSG00000116610.4"; transcript_id "ENSMUST00000326782.1"; gene_type "lncRNA"; gene_name "Gm49678"; transcript_type "lncRNA"; transcript_name "Gm49678-207"; exon_number 1; exon_id "ENSMUSE00001644004.1"; level 2; mgi_id "MGI:6215126"; tag "basic"; tag "TAGENE"; havana_gene "OTTMUSG00000071739.1";
chr16	ENSEMBL_gcm37	exon	75243960	75244127	0.0176277335770574	-	.	gene_id "ENSMUSG00000116610.4"; transcript_id "ENSMUSG00000116610.4_tx_9"; exon_id "chr16_75243960_75244127_-"; exonnum "1"; txlen "1053";
chr16	HAVANA	exon	75243960	75244143	0	-	.	gene_id "ENSMUSG00000116610.4"; transcript_id "ENSMUST00000326789.1"; gene_type "lncRNA"; gene_name "Gm49678"; transcript_type "lncRNA"; transcript_name "Gm49678-214"; exon_number 1; exon_id "ENSMUSE00001643989.1"; level 2; mgi_id "MGI:6215126"; tag "TAGENE"; havana_gene "OTTMUSG00000071739.1";
chr16	HAVANA	exon	75243960	75244175	0	-	.	gene_id "ENSMUSG00000116610.4"; transcript_id "ENSMUST00000326785.1"; gene_type "lncRNA"; gene_name "Gm49678"; transcript_type "lncRNA"; transcript_name "Gm49678-210"; exon_number 1; exon_id "ENSMUSE00001644010.1"; level 2; mgi_id "MGI:6215126"; tag "TAGENE"; havana_gene "OTTMUSG00000071739.1";
chr16	HAVANA	exon	75243960	75244177	0	-	.	gene_id "ENSMUSG00000116610.4"; transcript_id "ENSMUST00000243278.2"; gene_type "lncRNA"; gene_name "Gm49678"; transcript_type "lncRNA"; transcript_name "Gm49678-202"; exon_number 1; exon_id "ENSMUSE00001644021.1"; level 2; mgi_id "MGI:6215126"; tag "basic"; tag "TAGENE"; havana_gene "OTTMUSG00000071739.1";
chr16	HAVANA	exon	75243960	75244189	0	-	.	gene_id "ENSMUSG00000116610.4"; transcript_id "ENSMUST00000326784.1"; gene_type "lncRNA"; gene_name "Gm49678"; transcript_type "lncRNA"; transcript_name "Gm49678-209"; exon_number 1; exon_id "ENSMUSE00001643990.1"; level 2; mgi_id "MGI:6215126"; tag "basic"; tag "TAGENE"; havana_gene "OTTMUSG00000071739.1";
chr16	HAVANA	exon	75243960	75244209	0	-	.	gene_id "ENSMUSG00000116610.4"; transcript_id "ENSMUST00000326792.1"; gene_type "lncRNA"; gene_name "Gm49678"; transcript_type "lncRNA"; transcript_name "Gm49678-217"; exon_number 1; exon_id "ENSMUSE00001644022.1"; level 2; mgi_id "MGI:6215126"; tag "basic"; tag "TAGENE"; havana_gene "OTTMUSG00000071739.1";
chr16	HAVANA	exon	75243960	75244237	0	-	.	gene_id "ENSMUSG00000116610.4"; transcript_id "ENSMUST00000326783.1"; gene_type "lncRNA"; gene_name "Gm49678"; transcript_type "lncRNA"; transcript_name "Gm49678-208"; exon_number 1; exon_id "ENSMUSE00001643992.1"; level 2; mgi_id "MGI:6215126"; tag "basic"; tag "TAGENE"; havana_gene "OTTMUSG00000071739.1";
chr16	HAVANA	exon	75243960	75244257	0	-	.	gene_id "ENSMUSG00000116610.4"; transcript_id "ENSMUST00000232503.4"; gene_type "lncRNA"; gene_name "Gm49678"; transcript_type "lncRNA"; transcript_name "Gm49678-201"; exon_number 1; exon_id "ENSMUSE00001644024.1"; level 2; mgi_id "MGI:6215126"; tag "TAGENE"; havana_gene "OTTMUSG00000071739.1"; havana_transcript "OTTMUST00000173567.1";
chr16	HAVANA	exon	75243960	75244270	0	-	.	gene_id "ENSMUSG00000052516.23"; transcript_id "ENSMUST00000381842.1"; gene_type "protein_coding"; gene_name "Robo2"; transcript_type "protein_coding"; transcript_name "Robo2-215"; exon_number 1; exon_id "ENSMUSE00001750854.2"; level 2; protein_id "ENSMUSP00000160232.1"; mgi_id "MGI:1890110"; tag "basic"; havana_gene "OTTMUSG00000017043.1";
chr16	HAVANA	UTR	75243960	75244270	0	-	.	gene_id "ENSMUSG00000052516.23"; transcript_id "ENSMUST00000381842.1"; gene_type "protein_coding"; gene_name "Robo2"; transcript_type "protein_coding"; transcript_name "Robo2-215"; exon_number 1; exon_id "ENSMUSE00001750854.2"; level 2; protein_id "ENSMUSP00000160232.1"; mgi_id "MGI:1890110"; tag "basic"; havana_gene "OTTMUSG00000017043.1";
chr16	HAVANA	exon	75243960	75244270	0	-	.	gene_id "ENSMUSG00000116610.4"; transcript_id "ENSMUST00000326790.1"; gene_type "lncRNA"; gene_name "Gm49678"; transcript_type "lncRNA"; transcript_name "Gm49678-215"; exon_number 1; exon_id "ENSMUSE00001644013.1"; level 2; mgi_id "MGI:6215126"; tag "TAGENE"; havana_gene "OTTMUSG00000071739.1";
chr16	HAVANA	UTR	75337402	75337944	0	-	.	gene_id "ENSMUSG00000032948.11"; transcript_id "ENSMUST00000062721.11"; gene_type "protein_coding"; gene_name "Lipi"; transcript_type "protein_coding"; transcript_name "Lipi-201"; exon_number 11; exon_id "ENSMUSE00000475753.5"; level 2; protein_id "ENSMUSP00000053447.11"; transcript_support_level "1"; mgi_id "MGI:2443868"; tag "basic"; tag "Ensembl_canonical"; tag "GENCODE_Primary"; tag "appris_principal_1"; tag "CCDS"; ccdsid "CCDS28272.2"; havana_gene "OTTMUSG00000045086.1"; havana_transcript "OTTMUST00000118467.1";
chr16	HAVANA	exon	75337402	75338029	0	-	.	gene_id "ENSMUSG00000032948.11"; transcript_id "ENSMUST00000062721.11"; gene_type "protein_coding"; gene_name "Lipi"; transcript_type "protein_coding"; transcript_name "Lipi-201"; exon_number 11; exon_id "ENSMUSE00000475753.5"; level 2; protein_id "ENSMUSP00000053447.11"; transcript_support_level "1"; mgi_id "MGI:2443868"; tag "basic"; tag "Ensembl_canonical"; tag "GENCODE_Primary"; tag "appris_principal_1"; tag "CCDS"; ccdsid "CCDS28272.2"; havana_gene "OTTMUSG00000045086.1"; havana_transcript "OTTMUST00000118467.1";
chr16	HAVANA	gene	75337402	75382949	0	-	.	gene_id "ENSMUSG00000032948.11"; gene_type "protein_coding"; gene_name "Lipi"; level 2; mgi_id "MGI:2443868"; havana_gene "OTTMUSG00000045086.1";
chr16	HAVANA	transcript	75337402	75382949	0	-	.	gene_id "ENSMUSG00000032948.11"; transcript_id "ENSMUST00000062721.11"; gene_type "protein_coding"; gene_name "Lipi"; transcript_type "protein_coding"; transcript_name "Lipi-201"; level 2; protein_id "ENSMUSP00000053447.11"; transcript_support_level "1"; mgi_id "MGI:2443868"; tag "basic"; tag "Ensembl_canonical"; tag "GENCODE_Primary"; tag "appris_principal_1"; tag "CCDS"; ccdsid "CCDS28272.2"; havana_gene "OTTMUSG00000045086.1"; havana_transcript "OTTMUST00000118467.1";
chr16	HAVANA	exon	75337432	75338029	0	-	.	gene_id "ENSMUSG00000032948.11"; transcript_id "ENSMUST00000186809.2"; gene_type "protein_coding"; gene_name "Lipi"; transcript_type "protein_coding_CDS_not_defined"; transcript_name "Lipi-202"; exon_number 9; exon_id "ENSMUSE00001321419.2"; level 2; transcript_support_level "1"; mgi_id "MGI:2443868"; havana_gene "OTTMUSG00000045086.1"; havana_transcript "OTTMUST00000118468.1";
chr16	ENSEMBL_gcm37	exon	75337432	75338029	0.927007192450416	-	.	gene_id "ENSMUSG00000032948.11"; transcript_id "ENSMUSG00000032948.11_tx_1"; exon_id "chr16_75337432_75338029_-"; exonnum "11"; txlen "2073";
chr16	ENSEMBL_gcm37	exon	75337432	75338029	0.415999549322435	-	.	gene_id "ENSMUSG00000032948.11"; transcript_id "ENSMUSG00000032948.11_tx_3"; exon_id "chr16_75337432_75338029_-"; exonnum "10"; txlen "2025";
chr16	ENSEMBL_gcm37	exon	75337432	75338029	0.00399802485956623	-	.	gene_id "ENSMUSG00000032948.11"; transcript_id "ENSMUSG00000032948.11_tx_6"; exon_id "chr16_75337432_75338029_-"; exonnum "13"; txlen "2262";
chr16	ENSEMBL_gcm37	exon	75337432	75338029	0.00189380124926821	-	.	gene_id "ENSMUSG00000032948.11"; transcript_id "ENSMUSG00000032948.11_tx_7"; exon_id "chr16_75337432_75338029_-"; exonnum "13"; txlen "2276";
chr16	HAVANA	transcript	75337432	75364570	0	-	.	gene_id "ENSMUSG00000032948.11"; transcript_id "ENSMUST00000186809.2"; gene_type "protein_coding"; gene_name "Lipi"; transcript_type "protein_coding_CDS_not_defined"; transcript_name "Lipi-202"; level 2; transcript_support_level "1"; mgi_id "MGI:2443868"; havana_gene "OTTMUSG00000045086.1"; havana_transcript "OTTMUST00000118468.1";
chr16	HAVANA	stop_codon	75337942	75337944	0	-	0	gene_id "ENSMUSG00000032948.11"; transcript_id "ENSMUST00000062721.11"; gene_type "protein_coding"; gene_name "Lipi"; transcript_type "protein_coding"; transcript_name "Lipi-201"; exon_number 11; exon_id "ENSMUSE00000475753.5"; level 2; protein_id "ENSMUSP00000053447.11"; transcript_support_level "1"; mgi_id "MGI:2443868"; tag "basic"; tag "Ensembl_canonical"; tag "GENCODE_Primary"; tag "appris_principal_1"; tag "CCDS"; ccdsid "CCDS28272.2"; havana_gene "OTTMUSG00000045086.1"; havana_transcript "OTTMUST00000118467.1";
chr16	HAVANA	CDS	75337945	75338029	0	-	1	gene_id "ENSMUSG00000032948.11"; transcript_id "ENSMUST00000062721.11"; gene_type "protein_coding"; gene_name "Lipi"; transcript_type "protein_coding"; transcript_name "Lipi-201"; exon_number 11; exon_id "ENSMUSE00000475753.5"; level 2; protein_id "ENSMUSP00000053447.11"; transcript_support_level "1"; mgi_id "MGI:2443868"; tag "basic"; tag "Ensembl_canonical"; tag "GENCODE_Primary"; tag "appris_principal_1"; tag "CCDS"; ccdsid "CCDS28272.2"; havana_gene "OTTMUSG00000045086.1"; havana_transcript "OTTMUST00000118467.1";
chr16	sragcm37_es	exon	75342248	75342429	0.432759634742026	-	.	gene_id "ENSMUSG00000032948.11"; transcript_id "ENSMUSG00000032948.11_tx_2"; exon_id "chr16_75342248_75342429_-"; exonnum "11"; txlen "1657";
chr16	sragcm37_es	exon	75342248	75342429	0.267557228208135	-	.	gene_id "ENSMUSG00000032948.11"; transcript_id "ENSMUSG00000032948.11_tx_4"; exon_id "chr16_75342248_75342429_-"; exonnum "10"; txlen "1609";
chr16	HAVANA	exon	75347075	75347251	0	-	.	gene_id "ENSMUSG00000032948.11"; transcript_id "ENSMUST00000062721.11"; gene_type "protein_coding"; gene_name "Lipi"; transcript_type "protein_coding"; transcript_name "Lipi-201"; exon_number 10; exon_id "ENSMUSE00000490108.3"; level 2; protein_id "ENSMUSP00000053447.11"; transcript_support_level "1"; mgi_id "MGI:2443868"; tag "basic"; tag "Ensembl_canonical"; tag "GENCODE_Primary"; tag "appris_principal_1"; tag "CCDS"; ccdsid "CCDS28272.2"; havana_gene "OTTMUSG00000045086.1"; havana_transcript "OTTMUST00000118467.1";
chr16	HAVANA	CDS	75347075	75347251	0	-	1	gene_id "ENSMUSG00000032948.11"; transcript_id "ENSMUST00000062721.11"; gene_type "protein_coding"; gene_name "Lipi"; transcript_type "protein_coding"; transcript_name "Lipi-201"; exon_number 10; exon_id "ENSMUSE00000490108.3"; level 2; protein_id "ENSMUSP00000053447.11"; transcript_support_level "1"; mgi_id "MGI:2443868"; tag "basic"; tag "Ensembl_canonical"; tag "GENCODE_Primary"; tag "appris_principal_1"; tag "CCDS"; ccdsid "CCDS28272.2"; havana_gene "OTTMUSG00000045086.1"; havana_transcript "OTTMUST00000118467.1";
chr16	HAVANA	exon	75347075	75347251	0	-	.	gene_id "ENSMUSG00000032948.11"; transcript_id "ENSMUST00000186809.2"; gene_type "protein_coding"; gene_name "Lipi"; transcript_type "protein_coding_CDS_not_defined"; transcript_name "Lipi-202"; exon_number 8; exon_id "ENSMUSE00001334476.2"; level 2; transcript_support_level "1"; mgi_id "MGI:2443868"; havana_gene "OTTMUSG00000045086.1"; havana_transcript "OTTMUST00000118468.1";
chr16	ENSEMBL_gcm37	exon	75347075	75347251	0.927007192450416	-	.	gene_id "ENSMUSG00000032948.11"; transcript_id "ENSMUSG00000032948.11_tx_1"; exon_id "chr16_75347075_75347251_-"; exonnum "10"; txlen "2073";
chr16	ENSEMBL_gcm37	exon	75347075	75347251	0.432759634742026	-	.	gene_id "ENSMUSG00000032948.11"; transcript_id "ENSMUSG00000032948.11_tx_2"; exon_id "chr16_75347075_75347251_-"; exonnum "10"; txlen "1657";
chr16	ENSEMBL_gcm37	exon	75347075	75347251	0.415999549322435	-	.	gene_id "ENSMUSG00000032948.11"; transcript_id "ENSMUSG00000032948.11_tx_3"; exon_id "chr16_75347075_75347251_-"; exonnum "9"; txlen "2025";
chr16	ENSEMBL_gcm37	exon	75347075	75347251	0.267557228208135	-	.	gene_id "ENSMUSG00000032948.11"; transcript_id "ENSMUSG00000032948.11_tx_4"; exon_id "chr16_75347075_75347251_-"; exonnum "9"; txlen "1609";
chr16	ENSEMBL_gcm37	exon	75347075	75347251	0.00399802485956623	-	.	gene_id "ENSMUSG00000032948.11"; transcript_id "ENSMUSG00000032948.11_tx_6"; exon_id "chr16_75347075_75347251_-"; exonnum "12"; txlen "2262";
chr16	ENSEMBL_gcm37	exon	75347075	75347251	0.00189380124926821	-	.	gene_id "ENSMUSG00000032948.11"; transcript_id "ENSMUSG00000032948.11_tx_7"; exon_id "chr16_75347075_75347251_-"; exonnum "12"; txlen "2276";
chr16	sragcm37_mid	exon	75347880	75347964	0.00399802485956623	-	.	gene_id "ENSMUSG00000032948.11"; transcript_id "ENSMUSG00000032948.11_tx_6"; exon_id "chr16_75347880_75347964_-"; exonnum "11"; txlen "2262";
chr16	sragcm37_mid	exon	75347880	75347978	0.00189380124926821	-	.	gene_id "ENSMUSG00000032948.11"; transcript_id "ENSMUSG00000032948.11_tx_7"; exon_id "chr16_75347880_75347978_-"; exonnum "11"; txlen "2276";
chr16	sragcm37_mid	exon	75349569	75349672	0.00399802485956623	-	.	gene_id "ENSMUSG00000032948.11"; transcript_id "ENSMUSG00000032948.11_tx_6"; exon_id "chr16_75349569_75349672_-"; exonnum "10"; txlen "2262";
chr16	sragcm37_mid	exon	75349569	75349672	0.00189380124926821	-	.	gene_id "ENSMUSG00000032948.11"; transcript_id "ENSMUSG00000032948.11_tx_7"; exon_id "chr16_75349569_75349672_-"; exonnum "10"; txlen "2276";
chr16	HAVANA	exon	75352670	75352781	0	-	.	gene_id "ENSMUSG00000032948.11"; transcript_id "ENSMUST00000062721.11"; gene_type "protein_coding"; gene_name "Lipi"; transcript_type "protein_coding"; transcript_name "Lipi-201"; exon_number 9; exon_id "ENSMUSE00000480426.5"; level 2; protein_id "ENSMUSP00000053447.11"; transcript_support_level "1"; mgi_id "MGI:2443868"; tag "basic"; tag "Ensembl_canonical"; tag "GENCODE_Primary"; tag "appris_principal_1"; tag "CCDS"; ccdsid "CCDS28272.2"; havana_gene "OTTMUSG00000045086.1"; havana_transcript "OTTMUST00000118467.1";
chr16	HAVANA	CDS	75352670	75352781	0	-	2	gene_id "ENSMUSG00000032948.11"; transcript_id "ENSMUST00000062721.11"; gene_type "protein_coding"; gene_name "Lipi"; transcript_type "protein_coding"; transcript_name "Lipi-201"; exon_number 9; exon_id "ENSMUSE00000480426.5"; level 2; protein_id "ENSMUSP00000053447.11"; transcript_support_level "1"; mgi_id "MGI:2443868"; tag "basic"; tag "Ensembl_canonical"; tag "GENCODE_Primary"; tag "appris_principal_1"; tag "CCDS"; ccdsid "CCDS28272.2"; havana_gene "OTTMUSG00000045086.1"; havana_transcript "OTTMUST00000118467.1";
chr16	HAVANA	exon	75352670	75352781	0	-	.	gene_id "ENSMUSG00000032948.11"; transcript_id "ENSMUST00000186809.2"; gene_type "protein_coding"; gene_name "Lipi"; transcript_type "protein_coding_CDS_not_defined"; transcript_name "Lipi-202"; exon_number 7; exon_id "ENSMUSE00001332672.2"; level 2; transcript_support_level "1"; mgi_id "MGI:2443868"; havana_gene "OTTMUSG00000045086.1"; havana_transcript "OTTMUST00000118468.1";
chr16	ENSEMBL_gcm37	exon	75352670	75352781	0.927007192450416	-	.	gene_id "ENSMUSG00000032948.11"; transcript_id "ENSMUSG00000032948.11_tx_1"; exon_id "chr16_75352670_75352781_-"; exonnum "9"; txlen "2073";
chr16	ENSEMBL_gcm37	exon	75352670	75352781	0.432759634742026	-	.	gene_id "ENSMUSG00000032948.11"; transcript_id "ENSMUSG00000032948.11_tx_2"; exon_id "chr16_75352670_75352781_-"; exonnum "9"; txlen "1657";
chr16	ENSEMBL_gcm37	exon	75352670	75352781	0.415999549322435	-	.	gene_id "ENSMUSG00000032948.11"; transcript_id "ENSMUSG00000032948.11_tx_3"; exon_id "chr16_75352670_75352781_-"; exonnum "8"; txlen "2025";
chr16	ENSEMBL_gcm37	exon	75352670	75352781	0.267557228208135	-	.	gene_id "ENSMUSG00000032948.11"; transcript_id "ENSMUSG00000032948.11_tx_4"; exon_id "chr16_75352670_75352781_-"; exonnum "8"; txlen "1609";
chr16	ENSEMBL_gcm37	exon	75352670	75352781	0.00399802485956623	-	.	gene_id "ENSMUSG00000032948.11"; transcript_id "ENSMUSG00000032948.11_tx_6"; exon_id "chr16_75352670_75352781_-"; exonnum "9"; txlen "2262";
chr16	ENSEMBL_gcm37	exon	75352670	75352781	0.00189380124926821	-	.	gene_id "ENSMUSG00000032948.11"; transcript_id "ENSMUSG00000032948.11_tx_7"; exon_id "chr16_75352670_75352781_-"; exonnum "9"; txlen "2276";
chr16	HAVANA	exon	75355455	75355559	0	-	.	gene_id "ENSMUSG00000032948.11"; transcript_id "ENSMUST00000062721.11"; gene_type "protein_coding"; gene_name "Lipi"; transcript_type "protein_coding"; transcript_name "Lipi-201"; exon_number 8; exon_id "ENSMUSE00000301565.7"; level 2; protein_id "ENSMUSP00000053447.11"; transcript_support_level "1"; mgi_id "MGI:2443868"; tag "basic"; tag "Ensembl_canonical"; tag "GENCODE_Primary"; tag "appris_principal_1"; tag "CCDS"; ccdsid "CCDS28272.2"; havana_gene "OTTMUSG00000045086.1"; havana_transcript "OTTMUST00000118467.1";
chr16	HAVANA	CDS	75355455	75355559	0	-	2	gene_id "ENSMUSG00000032948.11"; transcript_id "ENSMUST00000062721.11"; gene_type "protein_coding"; gene_name "Lipi"; transcript_type "protein_coding"; transcript_name "Lipi-201"; exon_number 8; exon_id "ENSMUSE00000301565.7"; level 2; protein_id "ENSMUSP00000053447.11"; transcript_support_level "1"; mgi_id "MGI:2443868"; tag "basic"; tag "Ensembl_canonical"; tag "GENCODE_Primary"; tag "appris_principal_1"; tag "CCDS"; ccdsid "CCDS28272.2"; havana_gene "OTTMUSG00000045086.1"; havana_transcript "OTTMUST00000118467.1";
chr16	HAVANA	exon	75355455	75355559	0	-	.	gene_id "ENSMUSG00000032948.11"; transcript_id "ENSMUST00000186809.2"; gene_type "protein_coding"; gene_name "Lipi"; transcript_type "protein_coding_CDS_not_defined"; transcript_name "Lipi-202"; exon_number 6; exon_id "ENSMUSE00001328475.2"; level 2; transcript_support_level "1"; mgi_id "MGI:2443868"; havana_gene "OTTMUSG00000045086.1"; havana_transcript "OTTMUST00000118468.1";
chr16	ENSEMBL_gcm37	exon	75355455	75355559	0.927007192450416	-	.	gene_id "ENSMUSG00000032948.11"; transcript_id "ENSMUSG00000032948.11_tx_1"; exon_id "chr16_75355455_75355559_-"; exonnum "8"; txlen "2073";
chr16	ENSEMBL_gcm37	exon	75355455	75355559	0.432759634742026	-	.	gene_id "ENSMUSG00000032948.11"; transcript_id "ENSMUSG00000032948.11_tx_2"; exon_id "chr16_75355455_75355559_-"; exonnum "8"; txlen "1657";
chr16	ENSEMBL_gcm37	exon	75355455	75355559	0.415999549322435	-	.	gene_id "ENSMUSG00000032948.11"; transcript_id "ENSMUSG00000032948.11_tx_3"; exon_id "chr16_75355455_75355559_-"; exonnum "7"; txlen "2025";
chr16	ENSEMBL_gcm37	exon	75355455	75355559	0.267557228208135	-	.	gene_id "ENSMUSG00000032948.11"; transcript_id "ENSMUSG00000032948.11_tx_4"; exon_id "chr16_75355455_75355559_-"; exonnum "7"; txlen "1609";
chr16	ENSEMBL_gcm37	exon	75355455	75355559	0.00399802485956623	-	.	gene_id "ENSMUSG00000032948.11"; transcript_id "ENSMUSG00000032948.11_tx_6"; exon_id "chr16_75355455_75355559_-"; exonnum "8"; txlen "2262";
chr16	ENSEMBL_gcm37	exon	75355455	75355559	0.00189380124926821	-	.	gene_id "ENSMUSG00000032948.11"; transcript_id "ENSMUSG00000032948.11_tx_7"; exon_id "chr16_75355455_75355559_-"; exonnum "8"; txlen "2276";
chr16	HAVANA	exon	75357615	75357782	0	-	.	gene_id "ENSMUSG00000032948.11"; transcript_id "ENSMUST00000062721.11"; gene_type "protein_coding"; gene_name "Lipi"; transcript_type "protein_coding"; transcript_name "Lipi-201"; exon_number 7; exon_id "ENSMUSE00000301570.2"; level 2; protein_id "ENSMUSP00000053447.11"; transcript_support_level "1"; mgi_id "MGI:2443868"; tag "basic"; tag "Ensembl_canonical"; tag "GENCODE_Primary"; tag "appris_principal_1"; tag "CCDS"; ccdsid "CCDS28272.2"; havana_gene "OTTMUSG00000045086.1"; havana_transcript "OTTMUST00000118467.1";
chr16	HAVANA	CDS	75357615	75357782	0	-	2	gene_id "ENSMUSG00000032948.11"; transcript_id "ENSMUST00000062721.11"; gene_type "protein_coding"; gene_name "Lipi"; transcript_type "protein_coding"; transcript_name "Lipi-201"; exon_number 7; exon_id "ENSMUSE00000301570.2"; level 2; protein_id "ENSMUSP00000053447.11"; transcript_support_level "1"; mgi_id "MGI:2443868"; tag "basic"; tag "Ensembl_canonical"; tag "GENCODE_Primary"; tag "appris_principal_1"; tag "CCDS"; ccdsid "CCDS28272.2"; havana_gene "OTTMUSG00000045086.1"; havana_transcript "OTTMUST00000118467.1";
chr16	HAVANA	exon	75357615	75357782	0	-	.	gene_id "ENSMUSG00000032948.11"; transcript_id "ENSMUST00000186809.2"; gene_type "protein_coding"; gene_name "Lipi"; transcript_type "protein_coding_CDS_not_defined"; transcript_name "Lipi-202"; exon_number 5; exon_id "ENSMUSE00001335743.2"; level 2; transcript_support_level "1"; mgi_id "MGI:2443868"; havana_gene "OTTMUSG00000045086.1"; havana_transcript "OTTMUST00000118468.1";
chr16	ENSEMBL_gcm37	exon	75357615	75357782	0.927007192450416	-	.	gene_id "ENSMUSG00000032948.11"; transcript_id "ENSMUSG00000032948.11_tx_1"; exon_id "chr16_75357615_75357782_-"; exonnum "7"; txlen "2073";
chr16	ENSEMBL_gcm37	exon	75357615	75357782	0.432759634742026	-	.	gene_id "ENSMUSG00000032948.11"; transcript_id "ENSMUSG00000032948.11_tx_2"; exon_id "chr16_75357615_75357782_-"; exonnum "7"; txlen "1657";
chr16	ENSEMBL_gcm37	exon	75357615	75357782	0.415999549322435	-	.	gene_id "ENSMUSG00000032948.11"; transcript_id "ENSMUSG00000032948.11_tx_3"; exon_id "chr16_75357615_75357782_-"; exonnum "6"; txlen "2025";
chr16	ENSEMBL_gcm37	exon	75357615	75357782	0.267557228208135	-	.	gene_id "ENSMUSG00000032948.11"; transcript_id "ENSMUSG00000032948.11_tx_4"; exon_id "chr16_75357615_75357782_-"; exonnum "6"; txlen "1609";
chr16	ENSEMBL_gcm37	exon	75357615	75357782	0.00399802485956623	-	.	gene_id "ENSMUSG00000032948.11"; transcript_id "ENSMUSG00000032948.11_tx_6"; exon_id "chr16_75357615_75357782_-"; exonnum "7"; txlen "2262";
chr16	ENSEMBL_gcm37	exon	75357615	75357782	0.00189380124926821	-	.	gene_id "ENSMUSG00000032948.11"; transcript_id "ENSMUSG00000032948.11_tx_7"; exon_id "chr16_75357615_75357782_-"; exonnum "7"; txlen "2276";
chr16	HAVANA	exon	75359154	75359243	0	-	.	gene_id "ENSMUSG00000032948.11"; transcript_id "ENSMUST00000062721.11"; gene_type "protein_coding"; gene_name "Lipi"; transcript_type "protein_coding"; transcript_name "Lipi-201"; exon_number 6; exon_id "ENSMUSE00000484655.2"; level 2; protein_id "ENSMUSP00000053447.11"; transcript_support_level "1"; mgi_id "MGI:2443868"; tag "basic"; tag "Ensembl_canonical"; tag "GENCODE_Primary"; tag "appris_principal_1"; tag "CCDS"; ccdsid "CCDS28272.2"; havana_gene "OTTMUSG00000045086.1"; havana_transcript "OTTMUST00000118467.1";
chr16	HAVANA	CDS	75359154	75359243	0	-	2	gene_id "ENSMUSG00000032948.11"; transcript_id "ENSMUST00000062721.11"; gene_type "protein_coding"; gene_name "Lipi"; transcript_type "protein_coding"; transcript_name "Lipi-201"; exon_number 6; exon_id "ENSMUSE00000484655.2"; level 2; protein_id "ENSMUSP00000053447.11"; transcript_support_level "1"; mgi_id "MGI:2443868"; tag "basic"; tag "Ensembl_canonical"; tag "GENCODE_Primary"; tag "appris_principal_1"; tag "CCDS"; ccdsid "CCDS28272.2"; havana_gene "OTTMUSG00000045086.1"; havana_transcript "OTTMUST00000118467.1";
chr16	HAVANA	exon	75359154	75359243	0	-	.	gene_id "ENSMUSG00000032948.11"; transcript_id "ENSMUST00000186809.2"; gene_type "protein_coding"; gene_name "Lipi"; transcript_type "protein_coding_CDS_not_defined"; transcript_name "Lipi-202"; exon_number 4; exon_id "ENSMUSE00001326395.2"; level 2; transcript_support_level "1"; mgi_id "MGI:2443868"; havana_gene "OTTMUSG00000045086.1"; havana_transcript "OTTMUST00000118468.1";
chr16	ENSEMBL_gcm37	exon	75359154	75359243	0.927007192450416	-	.	gene_id "ENSMUSG00000032948.11"; transcript_id "ENSMUSG00000032948.11_tx_1"; exon_id "chr16_75359154_75359243_-"; exonnum "6"; txlen "2073";
chr16	ENSEMBL_gcm37	exon	75359154	75359243	0.432759634742026	-	.	gene_id "ENSMUSG00000032948.11"; transcript_id "ENSMUSG00000032948.11_tx_2"; exon_id "chr16_75359154_75359243_-"; exonnum "6"; txlen "1657";
chr16	ENSEMBL_gcm37	exon	75359154	75359243	0.415999549322435	-	.	gene_id "ENSMUSG00000032948.11"; transcript_id "ENSMUSG00000032948.11_tx_3"; exon_id "chr16_75359154_75359243_-"; exonnum "5"; txlen "2025";
chr16	ENSEMBL_gcm37	exon	75359154	75359243	0.267557228208135	-	.	gene_id "ENSMUSG00000032948.11"; transcript_id "ENSMUSG00000032948.11_tx_4"; exon_id "chr16_75359154_75359243_-"; exonnum "5"; txlen "1609";
chr16	ENSEMBL_gcm37	exon	75359154	75359243	0.00399802485956623	-	.	gene_id "ENSMUSG00000032948.11"; transcript_id "ENSMUSG00000032948.11_tx_6"; exon_id "chr16_75359154_75359243_-"; exonnum "6"; txlen "2262";
chr16	ENSEMBL_gcm37	exon	75359154	75359243	0.00189380124926821	-	.	gene_id "ENSMUSG00000032948.11"; transcript_id "ENSMUSG00000032948.11_tx_7"; exon_id "chr16_75359154_75359243_-"; exonnum "6"; txlen "2276";
chr16	HAVANA	exon	75362419	75362520	0	-	.	gene_id "ENSMUSG00000032948.11"; transcript_id "ENSMUST00000062721.11"; gene_type "protein_coding"; gene_name "Lipi"; transcript_type "protein_coding"; transcript_name "Lipi-201"; exon_number 5; exon_id "ENSMUSE00000495448.4"; level 2; protein_id "ENSMUSP00000053447.11"; transcript_support_level "1"; mgi_id "MGI:2443868"; tag "basic"; tag "Ensembl_canonical"; tag "GENCODE_Primary"; tag "appris_principal_1"; tag "CCDS"; ccdsid "CCDS28272.2"; havana_gene "OTTMUSG00000045086.1"; havana_transcript "OTTMUST00000118467.1";
chr16	HAVANA	CDS	75362419	75362520	0	-	2	gene_id "ENSMUSG00000032948.11"; transcript_id "ENSMUST00000062721.11"; gene_type "protein_coding"; gene_name "Lipi"; transcript_type "protein_coding"; transcript_name "Lipi-201"; exon_number 5; exon_id "ENSMUSE00000495448.4"; level 2; protein_id "ENSMUSP00000053447.11"; transcript_support_level "1"; mgi_id "MGI:2443868"; tag "basic"; tag "Ensembl_canonical"; tag "GENCODE_Primary"; tag "appris_principal_1"; tag "CCDS"; ccdsid "CCDS28272.2"; havana_gene "OTTMUSG00000045086.1"; havana_transcript "OTTMUST00000118467.1";
chr16	HAVANA	exon	75362419	75362520	0	-	.	gene_id "ENSMUSG00000032948.11"; transcript_id "ENSMUST00000186809.2"; gene_type "protein_coding"; gene_name "Lipi"; transcript_type "protein_coding_CDS_not_defined"; transcript_name "Lipi-202"; exon_number 3; exon_id "ENSMUSE00001333679.2"; level 2; transcript_support_level "1"; mgi_id "MGI:2443868"; havana_gene "OTTMUSG00000045086.1"; havana_transcript "OTTMUST00000118468.1";
chr16	ENSEMBL_gcm37	exon	75362419	75362520	0.927007192450416	-	.	gene_id "ENSMUSG00000032948.11"; transcript_id "ENSMUSG00000032948.11_tx_1"; exon_id "chr16_75362419_75362520_-"; exonnum "5"; txlen "2073";
chr16	ENSEMBL_gcm37	exon	75362419	75362520	0.432759634742026	-	.	gene_id "ENSMUSG00000032948.11"; transcript_id "ENSMUSG00000032948.11_tx_2"; exon_id "chr16_75362419_75362520_-"; exonnum "5"; txlen "1657";
chr16	ENSEMBL_gcm37	exon	75362419	75362520	0.415999549322435	-	.	gene_id "ENSMUSG00000032948.11"; transcript_id "ENSMUSG00000032948.11_tx_3"; exon_id "chr16_75362419_75362520_-"; exonnum "4"; txlen "2025";
chr16	ENSEMBL_gcm37	exon	75362419	75362520	0.267557228208135	-	.	gene_id "ENSMUSG00000032948.11"; transcript_id "ENSMUSG00000032948.11_tx_4"; exon_id "chr16_75362419_75362520_-"; exonnum "4"; txlen "1609";
chr16	ENSEMBL_gcm37	exon	75362419	75362520	0.00399802485956623	-	.	gene_id "ENSMUSG00000032948.11"; transcript_id "ENSMUSG00000032948.11_tx_6"; exon_id "chr16_75362419_75362520_-"; exonnum "5"; txlen "2262";
chr16	ENSEMBL_gcm37	exon	75362419	75362520	0.00189380124926821	-	.	gene_id "ENSMUSG00000032948.11"; transcript_id "ENSMUSG00000032948.11_tx_7"; exon_id "chr16_75362419_75362520_-"; exonnum "5"; txlen "2276";
chr16	HAVANA	exon	75364355	75364403	0	-	.	gene_id "ENSMUSG00000032948.11"; transcript_id "ENSMUST00000186809.2"; gene_type "protein_coding"; gene_name "Lipi"; transcript_type "protein_coding_CDS_not_defined"; transcript_name "Lipi-202"; exon_number 2; exon_id "ENSMUSE00001327332.2"; level 2; transcript_support_level "1"; mgi_id "MGI:2443868"; havana_gene "OTTMUSG00000045086.1"; havana_transcript "OTTMUST00000118468.1";
chr16	HAVANA	exon	75364510	75364570	0	-	.	gene_id "ENSMUSG00000032948.11"; transcript_id "ENSMUST00000186809.2"; gene_type "protein_coding"; gene_name "Lipi"; transcript_type "protein_coding_CDS_not_defined"; transcript_name "Lipi-202"; exon_number 1; exon_id "ENSMUSE00001336066.2"; level 2; transcript_support_level "1"; mgi_id "MGI:2443868"; havana_gene "OTTMUSG00000045086.1"; havana_transcript "OTTMUST00000118468.1";
chr16	HAVANA	exon	75368183	75368291	0	-	.	gene_id "ENSMUSG00000032948.11"; transcript_id "ENSMUST00000062721.11"; gene_type "protein_coding"; gene_name "Lipi"; transcript_type "protein_coding"; transcript_name "Lipi-201"; exon_number 4; exon_id "ENSMUSE00000888191.2"; level 2; protein_id "ENSMUSP00000053447.11"; transcript_support_level "1"; mgi_id "MGI:2443868"; tag "basic"; tag "Ensembl_canonical"; tag "GENCODE_Primary"; tag "appris_principal_1"; tag "CCDS"; ccdsid "CCDS28272.2"; havana_gene "OTTMUSG00000045086.1"; havana_transcript "OTTMUST00000118467.1";
chr16	HAVANA	CDS	75368183	75368291	0	-	0	gene_id "ENSMUSG00000032948.11"; transcript_id "ENSMUST00000062721.11"; gene_type "protein_coding"; gene_name "Lipi"; transcript_type "protein_coding"; transcript_name "Lipi-201"; exon_number 4; exon_id "ENSMUSE00000888191.2"; level 2; protein_id "ENSMUSP00000053447.11"; transcript_support_level "1"; mgi_id "MGI:2443868"; tag "basic"; tag "Ensembl_canonical"; tag "GENCODE_Primary"; tag "appris_principal_1"; tag "CCDS"; ccdsid "CCDS28272.2"; havana_gene "OTTMUSG00000045086.1"; havana_transcript "OTTMUST00000118467.1";
chr16	ENSEMBL_gcm37	exon	75368183	75368291	0.927007192450416	-	.	gene_id "ENSMUSG00000032948.11"; transcript_id "ENSMUSG00000032948.11_tx_1"; exon_id "chr16_75368183_75368291_-"; exonnum "4"; txlen "2073";
chr16	ENSEMBL_gcm37	exon	75368183	75368291	0.432759634742026	-	.	gene_id "ENSMUSG00000032948.11"; transcript_id "ENSMUSG00000032948.11_tx_2"; exon_id "chr16_75368183_75368291_-"; exonnum "4"; txlen "1657";
chr16	ENSEMBL_gcm37	exon	75368183	75368291	0.415999549322435	-	.	gene_id "ENSMUSG00000032948.11"; transcript_id "ENSMUSG00000032948.11_tx_3"; exon_id "chr16_75368183_75368291_-"; exonnum "3"; txlen "2025";
chr16	ENSEMBL_gcm37	exon	75368183	75368291	0.267557228208135	-	.	gene_id "ENSMUSG00000032948.11"; transcript_id "ENSMUSG00000032948.11_tx_4"; exon_id "chr16_75368183_75368291_-"; exonnum "3"; txlen "1609";
chr16	ENSEMBL_gcm37	exon	75368183	75368291	0.00399802485956623	-	.	gene_id "ENSMUSG00000032948.11"; transcript_id "ENSMUSG00000032948.11_tx_6"; exon_id "chr16_75368183_75368291_-"; exonnum "4"; txlen "2262";
chr16	ENSEMBL_gcm37	exon	75368183	75368291	0.00189380124926821	-	.	gene_id "ENSMUSG00000032948.11"; transcript_id "ENSMUSG00000032948.11_tx_7"; exon_id "chr16_75368183_75368291_-"; exonnum "4"; txlen "2276";
chr16	HAVANA	exon	75370736	75371121	0	-	.	gene_id "ENSMUSG00000032948.11"; transcript_id "ENSMUST00000062721.11"; gene_type "protein_coding"; gene_name "Lipi"; transcript_type "protein_coding"; transcript_name "Lipi-201"; exon_number 3; exon_id "ENSMUSE00000881980.2"; level 2; protein_id "ENSMUSP00000053447.11"; transcript_support_level "1"; mgi_id "MGI:2443868"; tag "basic"; tag "Ensembl_canonical"; tag "GENCODE_Primary"; tag "appris_principal_1"; tag "CCDS"; ccdsid "CCDS28272.2"; havana_gene "OTTMUSG00000045086.1"; havana_transcript "OTTMUST00000118467.1";
chr16	HAVANA	CDS	75370736	75371121	0	-	2	gene_id "ENSMUSG00000032948.11"; transcript_id "ENSMUST00000062721.11"; gene_type "protein_coding"; gene_name "Lipi"; transcript_type "protein_coding"; transcript_name "Lipi-201"; exon_number 3; exon_id "ENSMUSE00000881980.2"; level 2; protein_id "ENSMUSP00000053447.11"; transcript_support_level "1"; mgi_id "MGI:2443868"; tag "basic"; tag "Ensembl_canonical"; tag "GENCODE_Primary"; tag "appris_principal_1"; tag "CCDS"; ccdsid "CCDS28272.2"; havana_gene "OTTMUSG00000045086.1"; havana_transcript "OTTMUST00000118467.1";
chr16	ENSEMBL_gcm37	exon	75370736	75371121	0.927007192450416	-	.	gene_id "ENSMUSG00000032948.11"; transcript_id "ENSMUSG00000032948.11_tx_1"; exon_id "chr16_75370736_75371121_-"; exonnum "3"; txlen "2073";
chr16	ENSEMBL_gcm37	exon	75370736	75371121	0.432759634742026	-	.	gene_id "ENSMUSG00000032948.11"; transcript_id "ENSMUSG00000032948.11_tx_2"; exon_id "chr16_75370736_75371121_-"; exonnum "3"; txlen "1657";
chr16	ENSEMBL_gcm37	exon	75370736	75371121	0.415999549322435	-	.	gene_id "ENSMUSG00000032948.11"; transcript_id "ENSMUSG00000032948.11_tx_3"; exon_id "chr16_75370736_75371121_-"; exonnum "2"; txlen "2025";
chr16	ENSEMBL_gcm37	exon	75370736	75371121	0.267557228208135	-	.	gene_id "ENSMUSG00000032948.11"; transcript_id "ENSMUSG00000032948.11_tx_4"; exon_id "chr16_75370736_75371121_-"; exonnum "2"; txlen "1609";
chr16	ENSEMBL_gcm37	exon	75370736	75371121	0.00399802485956623	-	.	gene_id "ENSMUSG00000032948.11"; transcript_id "ENSMUSG00000032948.11_tx_6"; exon_id "chr16_75370736_75371121_-"; exonnum "3"; txlen "2262";
chr16	ENSEMBL_gcm37	exon	75370736	75371121	0.00189380124926821	-	.	gene_id "ENSMUSG00000032948.11"; transcript_id "ENSMUSG00000032948.11_tx_7"; exon_id "chr16_75370736_75371121_-"; exonnum "3"; txlen "2276";
chr16	HAVANA	exon	75373744	75373791	0	-	.	gene_id "ENSMUSG00000032948.11"; transcript_id "ENSMUST00000062721.11"; gene_type "protein_coding"; gene_name "Lipi"; transcript_type "protein_coding"; transcript_name "Lipi-201"; exon_number 2; exon_id "ENSMUSE00000901415.2"; level 2; protein_id "ENSMUSP00000053447.11"; transcript_support_level "1"; mgi_id "MGI:2443868"; tag "basic"; tag "Ensembl_canonical"; tag "GENCODE_Primary"; tag "appris_principal_1"; tag "CCDS"; ccdsid "CCDS28272.2"; havana_gene "OTTMUSG00000045086.1"; havana_transcript "OTTMUST00000118467.1";
chr16	HAVANA	CDS	75373744	75373791	0	-	2	gene_id "ENSMUSG00000032948.11"; transcript_id "ENSMUST00000062721.11"; gene_type "protein_coding"; gene_name "Lipi"; transcript_type "protein_coding"; transcript_name "Lipi-201"; exon_number 2; exon_id "ENSMUSE00000901415.2"; level 2; protein_id "ENSMUSP00000053447.11"; transcript_support_level "1"; mgi_id "MGI:2443868"; tag "basic"; tag "Ensembl_canonical"; tag "GENCODE_Primary"; tag "appris_principal_1"; tag "CCDS"; ccdsid "CCDS28272.2"; havana_gene "OTTMUSG00000045086.1"; havana_transcript "OTTMUST00000118467.1";
chr16	ENSEMBL_gcm37	exon	75373744	75373791	0.927007192450416	-	.	gene_id "ENSMUSG00000032948.11"; transcript_id "ENSMUSG00000032948.11_tx_1"; exon_id "chr16_75373744_75373791_-"; exonnum "2"; txlen "2073";
chr16	ENSEMBL_gcm37	exon	75373744	75373791	0.432759634742026	-	.	gene_id "ENSMUSG00000032948.11"; transcript_id "ENSMUSG00000032948.11_tx_2"; exon_id "chr16_75373744_75373791_-"; exonnum "2"; txlen "1657";
chr16	ENSEMBL_gcm37	exon	75373744	75373791	0.00399802485956623	-	.	gene_id "ENSMUSG00000032948.11"; transcript_id "ENSMUSG00000032948.11_tx_6"; exon_id "chr16_75373744_75373791_-"; exonnum "2"; txlen "2262";
chr16	ENSEMBL_gcm37	exon	75373744	75373791	0.00189380124926821	-	.	gene_id "ENSMUSG00000032948.11"; transcript_id "ENSMUSG00000032948.11_tx_7"; exon_id "chr16_75373744_75373791_-"; exonnum "2"; txlen "2276";
chr16	HAVANA	CDS	75382793	75382838	0	-	0	gene_id "ENSMUSG00000032948.11"; transcript_id "ENSMUST00000062721.11"; gene_type "protein_coding"; gene_name "Lipi"; transcript_type "protein_coding"; transcript_name "Lipi-201"; exon_number 1; exon_id "ENSMUSE00000910572.3"; level 2; protein_id "ENSMUSP00000053447.11"; transcript_support_level "1"; mgi_id "MGI:2443868"; tag "basic"; tag "Ensembl_canonical"; tag "GENCODE_Primary"; tag "appris_principal_1"; tag "CCDS"; ccdsid "CCDS28272.2"; havana_gene "OTTMUSG00000045086.1"; havana_transcript "OTTMUST00000118467.1";
chr16	HAVANA	exon	75382793	75382949	0	-	.	gene_id "ENSMUSG00000032948.11"; transcript_id "ENSMUST00000062721.11"; gene_type "protein_coding"; gene_name "Lipi"; transcript_type "protein_coding"; transcript_name "Lipi-201"; exon_number 1; exon_id "ENSMUSE00000910572.3"; level 2; protein_id "ENSMUSP00000053447.11"; transcript_support_level "1"; mgi_id "MGI:2443868"; tag "basic"; tag "Ensembl_canonical"; tag "GENCODE_Primary"; tag "appris_principal_1"; tag "CCDS"; ccdsid "CCDS28272.2"; havana_gene "OTTMUSG00000045086.1"; havana_transcript "OTTMUST00000118467.1";
chr16	sragcm37_mid	exon	75382793	75382970	0.927007192450416	-	.	gene_id "ENSMUSG00000032948.11"; transcript_id "ENSMUSG00000032948.11_tx_1"; exon_id "chr16_75382793_75382970_-"; exonnum "1"; txlen "2073";
chr16	sragcm37_mid	exon	75382793	75382970	0.432759634742026	-	.	gene_id "ENSMUSG00000032948.11"; transcript_id "ENSMUSG00000032948.11_tx_2"; exon_id "chr16_75382793_75382970_-"; exonnum "1"; txlen "1657";
chr16	sragcm37_mid	exon	75382793	75382970	0.415999549322435	-	.	gene_id "ENSMUSG00000032948.11"; transcript_id "ENSMUSG00000032948.11_tx_3"; exon_id "chr16_75382793_75382970_-"; exonnum "1"; txlen "2025";
chr16	sragcm37_mid	exon	75382793	75382970	0.267557228208135	-	.	gene_id "ENSMUSG00000032948.11"; transcript_id "ENSMUSG00000032948.11_tx_4"; exon_id "chr16_75382793_75382970_-"; exonnum "1"; txlen "1609";
chr16	sragcm37_mid	exon	75382793	75382970	0.00399802485956623	-	.	gene_id "ENSMUSG00000032948.11"; transcript_id "ENSMUSG00000032948.11_tx_6"; exon_id "chr16_75382793_75382970_-"; exonnum "1"; txlen "2262";
chr16	sragcm37_mid	exon	75382793	75382970	0.00189380124926821	-	.	gene_id "ENSMUSG00000032948.11"; transcript_id "ENSMUSG00000032948.11_tx_7"; exon_id "chr16_75382793_75382970_-"; exonnum "1"; txlen "2276";
chr16	HAVANA	start_codon	75382836	75382838	0	-	0	gene_id "ENSMUSG00000032948.11"; transcript_id "ENSMUST00000062721.11"; gene_type "protein_coding"; gene_name "Lipi"; transcript_type "protein_coding"; transcript_name "Lipi-201"; exon_number 1; exon_id "ENSMUSE00000910572.3"; level 2; protein_id "ENSMUSP00000053447.11"; transcript_support_level "1"; mgi_id "MGI:2443868"; tag "basic"; tag "Ensembl_canonical"; tag "GENCODE_Primary"; tag "appris_principal_1"; tag "CCDS"; ccdsid "CCDS28272.2"; havana_gene "OTTMUSG00000045086.1"; havana_transcript "OTTMUST00000118467.1";
chr16	HAVANA	UTR	75382839	75382949	0	-	.	gene_id "ENSMUSG00000032948.11"; transcript_id "ENSMUST00000062721.11"; gene_type "protein_coding"; gene_name "Lipi"; transcript_type "protein_coding"; transcript_name "Lipi-201"; exon_number 1; exon_id "ENSMUSE00000910572.3"; level 2; protein_id "ENSMUSP00000053447.11"; transcript_support_level "1"; mgi_id "MGI:2443868"; tag "basic"; tag "Ensembl_canonical"; tag "GENCODE_Primary"; tag "appris_principal_1"; tag "CCDS"; ccdsid "CCDS28272.2"; havana_gene "OTTMUSG00000045086.1"; havana_transcript "OTTMUST00000118467.1";
chr16	HAVANA	exon	75441299	75442571	0	-	.	gene_id "ENSMUSG00000137502.1"; transcript_id "ENSMUST00000342091.1"; gene_type "lncRNA"; gene_name "ENSMUSG00000137502"; transcript_type "lncRNA"; transcript_name "ENSMUST00000342091"; exon_number 3; exon_id "ENSMUSE00001673833.1"; level 2; tag "basic"; tag "Ensembl_canonical"; tag "GENCODE_Primary"; tag "TAGENE";
chr16	HAVANA	transcript	75441299	75480186	0	-	.	gene_id "ENSMUSG00000137502.1"; transcript_id "ENSMUST00000342091.1"; gene_type "lncRNA"; gene_name "ENSMUSG00000137502"; transcript_type "lncRNA"; transcript_name "ENSMUST00000342091"; level 2; tag "basic"; tag "Ensembl_canonical"; tag "GENCODE_Primary"; tag "TAGENE";
chr16	HAVANA	gene	75441299	75480388	0	-	.	gene_id "ENSMUSG00000137502.1"; gene_type "lncRNA"; gene_name "ENSMUSG00000137502"; level 2;
chr16	HAVANA	exon	75441303	75442571	0	-	.	gene_id "ENSMUSG00000137502.1"; transcript_id "ENSMUST00000342092.1"; gene_type "lncRNA"; gene_name "ENSMUSG00000137502"; transcript_type "lncRNA"; transcript_name "ENSMUST00000342092"; exon_number 2; exon_id "ENSMUSE00001673836.1"; level 2; tag "TAGENE";
chr16	HAVANA	transcript	75441303	75480174	0	-	.	gene_id "ENSMUSG00000137502.1"; transcript_id "ENSMUST00000342092.1"; gene_type "lncRNA"; gene_name "ENSMUSG00000137502"; transcript_type "lncRNA"; transcript_name "ENSMUST00000342092"; level 2; tag "TAGENE";
chr16	HAVANA	exon	75450337	75450462	0	-	.	gene_id "ENSMUSG00000137502.1"; transcript_id "ENSMUST00000342093.1"; gene_type "lncRNA"; gene_name "ENSMUSG00000137502"; transcript_type "lncRNA"; transcript_name "ENSMUST00000342093"; exon_number 3; exon_id "ENSMUSE00001673829.1"; level 2; tag "TAGENE";
chr16	HAVANA	transcript	75450337	75480200	0	-	.	gene_id "ENSMUSG00000137502.1"; transcript_id "ENSMUST00000342093.1"; gene_type "lncRNA"; gene_name "ENSMUSG00000137502"; transcript_type "lncRNA"; transcript_name "ENSMUST00000342093"; level 2; tag "TAGENE";
chr16	HAVANA	exon	75455006	75455111	0	-	.	gene_id "ENSMUSG00000137502.1"; transcript_id "ENSMUST00000342095.1"; gene_type "lncRNA"; gene_name "ENSMUSG00000137502"; transcript_type "lncRNA"; transcript_name "ENSMUST00000342095"; exon_number 3; exon_id "ENSMUSE00001673828.1"; level 2; tag "TAGENE";
chr16	HAVANA	transcript	75455006	75480203	0	-	.	gene_id "ENSMUSG00000137502.1"; transcript_id "ENSMUST00000342095.1"; gene_type "lncRNA"; gene_name "ENSMUSG00000137502"; transcript_type "lncRNA"; transcript_name "ENSMUST00000342095"; level 2; tag "TAGENE";
chr16	HAVANA	exon	75455016	75455111	0	-	.	gene_id "ENSMUSG00000137502.1"; transcript_id "ENSMUST00000342094.1"; gene_type "lncRNA"; gene_name "ENSMUSG00000137502"; transcript_type "lncRNA"; transcript_name "ENSMUST00000342094"; exon_number 3; exon_id "ENSMUSE00001673830.1"; level 2; tag "TAGENE";
chr16	HAVANA	transcript	75455016	75480388	0	-	.	gene_id "ENSMUSG00000137502.1"; transcript_id "ENSMUST00000342094.1"; gene_type "lncRNA"; gene_name "ENSMUSG00000137502"; transcript_type "lncRNA"; transcript_name "ENSMUST00000342094"; level 2; tag "TAGENE";
chr16	HAVANA	exon	75474682	75474803	0	-	.	gene_id "ENSMUSG00000137502.1"; transcript_id "ENSMUST00000342091.1"; gene_type "lncRNA"; gene_name "ENSMUSG00000137502"; transcript_type "lncRNA"; transcript_name "ENSMUST00000342091"; exon_number 2; exon_id "ENSMUSE00001673834.1"; level 2; tag "basic"; tag "Ensembl_canonical"; tag "GENCODE_Primary"; tag "TAGENE";
chr16	HAVANA	exon	75474682	75474803	0	-	.	gene_id "ENSMUSG00000137502.1"; transcript_id "ENSMUST00000342093.1"; gene_type "lncRNA"; gene_name "ENSMUSG00000137502"; transcript_type "lncRNA"; transcript_name "ENSMUST00000342093"; exon_number 2; exon_id "ENSMUSE00001673834.1"; level 2; tag "TAGENE";
chr16	HAVANA	exon	75474682	75474803	0	-	.	gene_id "ENSMUSG00000137502.1"; transcript_id "ENSMUST00000342095.1"; gene_type "lncRNA"; gene_name "ENSMUSG00000137502"; transcript_type "lncRNA"; transcript_name "ENSMUST00000342095"; exon_number 2; exon_id "ENSMUSE00001673834.1"; level 2; tag "TAGENE";
chr16	HAVANA	exon	75474682	75474803	0	-	.	gene_id "ENSMUSG00000137502.1"; transcript_id "ENSMUST00000342094.1"; gene_type "lncRNA"; gene_name "ENSMUSG00000137502"; transcript_type "lncRNA"; transcript_name "ENSMUST00000342094"; exon_number 2; exon_id "ENSMUSE00001673834.1"; level 2; tag "TAGENE";
chr16	HAVANA	exon	75480127	75480174	0	-	.	gene_id "ENSMUSG00000137502.1"; transcript_id "ENSMUST00000342092.1"; gene_type "lncRNA"; gene_name "ENSMUSG00000137502"; transcript_type "lncRNA"; transcript_name "ENSMUST00000342092"; exon_number 1; exon_id "ENSMUSE00001673835.1"; level 2; tag "TAGENE";
chr16	HAVANA	exon	75480127	75480186	0	-	.	gene_id "ENSMUSG00000137502.1"; transcript_id "ENSMUST00000342091.1"; gene_type "lncRNA"; gene_name "ENSMUSG00000137502"; transcript_type "lncRNA"; transcript_name "ENSMUST00000342091"; exon_number 1; exon_id "ENSMUSE00001673827.1"; level 2; tag "basic"; tag "Ensembl_canonical"; tag "GENCODE_Primary"; tag "TAGENE";
chr16	HAVANA	exon	75480127	75480200	0	-	.	gene_id "ENSMUSG00000137502.1"; transcript_id "ENSMUST00000342093.1"; gene_type "lncRNA"; gene_name "ENSMUSG00000137502"; transcript_type "lncRNA"; transcript_name "ENSMUST00000342093"; exon_number 1; exon_id "ENSMUSE00001673831.1"; level 2; tag "TAGENE";
chr16	HAVANA	exon	75480127	75480203	0	-	.	gene_id "ENSMUSG00000137502.1"; transcript_id "ENSMUST00000342095.1"; gene_type "lncRNA"; gene_name "ENSMUSG00000137502"; transcript_type "lncRNA"; transcript_name "ENSMUST00000342095"; exon_number 1; exon_id "ENSMUSE00001673832.1"; level 2; tag "TAGENE";
chr16	HAVANA	exon	75480197	75480388	0	-	.	gene_id "ENSMUSG00000137502.1"; transcript_id "ENSMUST00000342094.1"; gene_type "lncRNA"; gene_name "ENSMUSG00000137502"; transcript_type "lncRNA"; transcript_name "ENSMUST00000342094"; exon_number 1; exon_id "ENSMUSE00001673837.1"; level 2; tag "TAGENE";
chr16	HAVANA	exon	75495709	75496302	0	-	.	gene_id "ENSMUSG00000137539.1"; transcript_id "ENSMUST00000342262.1"; gene_type "lncRNA"; gene_name "ENSMUSG00000137539"; transcript_type "lncRNA"; transcript_name "ENSMUST00000342262"; exon_number 2; exon_id "ENSMUSE00001674182.1"; level 2; tag "basic"; tag "Ensembl_canonical"; tag "GENCODE_Primary"; tag "TAGENE";
chr16	HAVANA	gene	75495709	75518595	0	-	.	gene_id "ENSMUSG00000137539.1"; gene_type "lncRNA"; gene_name "ENSMUSG00000137539"; level 2;
chr16	HAVANA	transcript	75495709	75518595	0	-	.	gene_id "ENSMUSG00000137539.1"; transcript_id "ENSMUST00000342262.1"; gene_type "lncRNA"; gene_name "ENSMUSG00000137539"; transcript_type "lncRNA"; transcript_name "ENSMUST00000342262"; level 2; tag "basic"; tag "Ensembl_canonical"; tag "GENCODE_Primary"; tag "TAGENE";
chr16	HAVANA	exon	75497818	75497979	0	-	.	gene_id "ENSMUSG00000137539.1"; transcript_id "ENSMUST00000342263.1"; gene_type "lncRNA"; gene_name "ENSMUSG00000137539"; transcript_type "lncRNA"; transcript_name "ENSMUST00000342263"; exon_number 2; exon_id "ENSMUSE00001674183.1"; level 2; tag "TAGENE";
chr16	HAVANA	transcript	75497818	75518586	0	-	.	gene_id "ENSMUSG00000137539.1"; transcript_id "ENSMUST00000342263.1"; gene_type "lncRNA"; gene_name "ENSMUSG00000137539"; transcript_type "lncRNA"; transcript_name "ENSMUST00000342263"; level 2; tag "TAGENE";
chr16	HAVANA	exon	75518265	75518586	0	-	.	gene_id "ENSMUSG00000137539.1"; transcript_id "ENSMUST00000342263.1"; gene_type "lncRNA"; gene_name "ENSMUSG00000137539"; transcript_type "lncRNA"; transcript_name "ENSMUST00000342263"; exon_number 1; exon_id "ENSMUSE00001674181.1"; level 2; tag "TAGENE";
chr16	HAVANA	exon	75518265	75518595	0	-	.	gene_id "ENSMUSG00000137539.1"; transcript_id "ENSMUST00000342262.1"; gene_type "lncRNA"; gene_name "ENSMUSG00000137539"; transcript_type "lncRNA"; transcript_name "ENSMUST00000342262"; exon_number 1; exon_id "ENSMUSE00001674184.1"; level 2; tag "basic"; tag "Ensembl_canonical"; tag "GENCODE_Primary"; tag "TAGENE";
chr16	HAVANA	exon	75542319	75542513	0	-	.	gene_id "ENSMUSG00000032932.16"; transcript_id "ENSMUST00000232633.2"; gene_type "protein_coding"; gene_name "Hspa13"; transcript_type "nonsense_mediated_decay"; transcript_name "Hspa13-204"; exon_number 10; exon_id "ENSMUSE00001444089.2"; level 2; protein_id "ENSMUSP00000156320.2"; mgi_id "MGI:1309463"; tag "RNA_Seq_supported_only"; havana_gene "OTTMUSG00000023583.1"; havana_transcript "OTTMUST00000173543.1";
chr16	HAVANA	UTR	75542319	75542513	0	-	.	gene_id "ENSMUSG00000032932.16"; transcript_id "ENSMUST00000232633.2"; gene_type "protein_coding"; gene_name "Hspa13"; transcript_type "nonsense_mediated_decay"; transcript_name "Hspa13-204"; exon_number 10; exon_id "ENSMUSE00001444089.2"; level 2; protein_id "ENSMUSP00000156320.2"; mgi_id "MGI:1309463"; tag "RNA_Seq_supported_only"; havana_gene "OTTMUSG00000023583.1"; havana_transcript "OTTMUST00000173543.1";
chr16	HAVANA	gene	75542319	75563992	0	-	.	gene_id "ENSMUSG00000032932.16"; gene_type "protein_coding"; gene_name "Hspa13"; level 2; mgi_id "MGI:1309463"; havana_gene "OTTMUSG00000023583.1";
chr16	HAVANA	transcript	75542319	75563992	0	-	.	gene_id "ENSMUSG00000032932.16"; transcript_id "ENSMUST00000232633.2"; gene_type "protein_coding"; gene_name "Hspa13"; transcript_type "nonsense_mediated_decay"; transcript_name "Hspa13-204"; level 2; protein_id "ENSMUSP00000156320.2"; mgi_id "MGI:1309463"; tag "RNA_Seq_supported_only"; havana_gene "OTTMUSG00000023583.1"; havana_transcript "OTTMUST00000173543.1";
chr16	HAVANA	gene	75543095	75543356	0	-	.	gene_id "ENSMUSG00000080750.3"; gene_type "processed_pseudogene"; gene_name "Gm15553"; level 2; mgi_id "MGI:3783002"; havana_gene "OTTMUSG00000023559.1";
chr16	HAVANA	transcript	75543095	75543356	0	-	.	gene_id "ENSMUSG00000080750.3"; transcript_id "ENSMUST00000118757.3"; gene_type "processed_pseudogene"; gene_name "Gm15553"; transcript_type "processed_pseudogene"; transcript_name "Gm15553-201"; level 2; transcript_support_level "NA"; mgi_id "MGI:3783002"; ont "PGO:0000004"; tag "basic"; tag "Ensembl_canonical"; tag "GENCODE_Primary"; havana_gene "OTTMUSG00000023559.1"; havana_transcript "OTTMUST00000057568.1";
chr16	HAVANA	exon	75543095	75543356	0	-	.	gene_id "ENSMUSG00000080750.3"; transcript_id "ENSMUST00000118757.3"; gene_type "processed_pseudogene"; gene_name "Gm15553"; transcript_type "processed_pseudogene"; transcript_name "Gm15553-201"; exon_number 1; exon_id "ENSMUSE00000715248.3"; level 2; transcript_support_level "NA"; mgi_id "MGI:3783002"; ont "PGO:0000004"; tag "basic"; tag "Ensembl_canonical"; tag "GENCODE_Primary"; havana_gene "OTTMUSG00000023559.1"; havana_transcript "OTTMUST00000057568.1";
chr16	HAVANA	exon	75544149	75544194	0	-	.	gene_id "ENSMUSG00000032932.16"; transcript_id "ENSMUST00000232633.2"; gene_type "protein_coding"; gene_name "Hspa13"; transcript_type "nonsense_mediated_decay"; transcript_name "Hspa13-204"; exon_number 9; exon_id "ENSMUSE00001447595.2"; level 2; protein_id "ENSMUSP00000156320.2"; mgi_id "MGI:1309463"; tag "RNA_Seq_supported_only"; havana_gene "OTTMUSG00000023583.1"; havana_transcript "OTTMUST00000173543.1";
chr16	HAVANA	UTR	75544149	75544194	0	-	.	gene_id "ENSMUSG00000032932.16"; transcript_id "ENSMUST00000232633.2"; gene_type "protein_coding"; gene_name "Hspa13"; transcript_type "nonsense_mediated_decay"; transcript_name "Hspa13-204"; exon_number 9; exon_id "ENSMUSE00001447595.2"; level 2; protein_id "ENSMUSP00000156320.2"; mgi_id "MGI:1309463"; tag "RNA_Seq_supported_only"; havana_gene "OTTMUSG00000023583.1"; havana_transcript "OTTMUST00000173543.1";
chr16	HAVANA	exon	75547425	75547584	0	-	.	gene_id "ENSMUSG00000032932.16"; transcript_id "ENSMUST00000232633.2"; gene_type "protein_coding"; gene_name "Hspa13"; transcript_type "nonsense_mediated_decay"; transcript_name "Hspa13-204"; exon_number 8; exon_id "ENSMUSE00001445431.2"; level 2; protein_id "ENSMUSP00000156320.2"; mgi_id "MGI:1309463"; tag "RNA_Seq_supported_only"; havana_gene "OTTMUSG00000023583.1"; havana_transcript "OTTMUST00000173543.1";
chr16	HAVANA	UTR	75547425	75547584	0	-	.	gene_id "ENSMUSG00000032932.16"; transcript_id "ENSMUST00000232633.2"; gene_type "protein_coding"; gene_name "Hspa13"; transcript_type "nonsense_mediated_decay"; transcript_name "Hspa13-204"; exon_number 8; exon_id "ENSMUSE00001445431.2"; level 2; protein_id "ENSMUSP00000156320.2"; mgi_id "MGI:1309463"; tag "RNA_Seq_supported_only"; havana_gene "OTTMUSG00000023583.1"; havana_transcript "OTTMUST00000173543.1";
chr16	HAVANA	exon	75548198	75548274	0	-	.	gene_id "ENSMUSG00000032932.16"; transcript_id "ENSMUST00000232633.2"; gene_type "protein_coding"; gene_name "Hspa13"; transcript_type "nonsense_mediated_decay"; transcript_name "Hspa13-204"; exon_number 7; exon_id "ENSMUSE00001444832.2"; level 2; protein_id "ENSMUSP00000156320.2"; mgi_id "MGI:1309463"; tag "RNA_Seq_supported_only"; havana_gene "OTTMUSG00000023583.1"; havana_transcript "OTTMUST00000173543.1";
chr16	HAVANA	UTR	75548198	75548274	0	-	.	gene_id "ENSMUSG00000032932.16"; transcript_id "ENSMUST00000232633.2"; gene_type "protein_coding"; gene_name "Hspa13"; transcript_type "nonsense_mediated_decay"; transcript_name "Hspa13-204"; exon_number 7; exon_id "ENSMUSE00001444832.2"; level 2; protein_id "ENSMUSP00000156320.2"; mgi_id "MGI:1309463"; tag "RNA_Seq_supported_only"; havana_gene "OTTMUSG00000023583.1"; havana_transcript "OTTMUST00000173543.1";
chr16	HAVANA	UTR	75551910	75554671	0	-	.	gene_id "ENSMUSG00000032932.16"; transcript_id "ENSMUST00000046283.16"; gene_type "protein_coding"; gene_name "Hspa13"; transcript_type "protein_coding"; transcript_name "Hspa13-201"; exon_number 5; exon_id "ENSMUSE00000403912.10"; level 2; protein_id "ENSMUSP00000048817.9"; transcript_support_level "1"; mgi_id "MGI:1309463"; tag "basic"; tag "Ensembl_canonical"; tag "GENCODE_Primary"; tag "appris_principal_1"; tag "CCDS"; ccdsid "CCDS28273.1"; havana_gene "OTTMUSG00000023583.1"; havana_transcript "OTTMUST00000057467.1";
chr16	HAVANA	exon	75551910	75555336	0	-	.	gene_id "ENSMUSG00000032932.16"; transcript_id "ENSMUST00000046283.16"; gene_type "protein_coding"; gene_name "Hspa13"; transcript_type "protein_coding"; transcript_name "Hspa13-201"; exon_number 5; exon_id "ENSMUSE00000403912.10"; level 2; protein_id "ENSMUSP00000048817.9"; transcript_support_level "1"; mgi_id "MGI:1309463"; tag "basic"; tag "Ensembl_canonical"; tag "GENCODE_Primary"; tag "appris_principal_1"; tag "CCDS"; ccdsid "CCDS28273.1"; havana_gene "OTTMUSG00000023583.1"; havana_transcript "OTTMUST00000057467.1";
chr16	HAVANA	transcript	75551910	75563709	0	-	.	gene_id "ENSMUSG00000032932.16"; transcript_id "ENSMUST00000046283.16"; gene_type "protein_coding"; gene_name "Hspa13"; transcript_type "protein_coding"; transcript_name "Hspa13-201"; level 2; protein_id "ENSMUSP00000048817.9"; transcript_support_level "1"; mgi_id "MGI:1309463"; tag "basic"; tag "Ensembl_canonical"; tag "GENCODE_Primary"; tag "appris_principal_1"; tag "CCDS"; ccdsid "CCDS28273.1"; havana_gene "OTTMUSG00000023583.1"; havana_transcript "OTTMUST00000057467.1";
chr16	HAVANA	exon	75553528	75555336	0	-	.	gene_id "ENSMUSG00000032932.16"; transcript_id "ENSMUST00000114244.2"; gene_type "protein_coding"; gene_name "Hspa13"; transcript_type "protein_coding"; transcript_name "Hspa13-202"; exon_number 6; exon_id "ENSMUSE00000698646.2"; level 2; protein_id "ENSMUSP00000109882.2"; transcript_support_level "5"; mgi_id "MGI:1309463"; tag "basic"; havana_gene "OTTMUSG00000023583.1"; havana_transcript "OTTMUST00000057469.1";
chr16	HAVANA	UTR	75553528	75555336	0	-	.	gene_id "ENSMUSG00000032932.16"; transcript_id "ENSMUST00000114244.2"; gene_type "protein_coding"; gene_name "Hspa13"; transcript_type "protein_coding"; transcript_name "Hspa13-202"; exon_number 6; exon_id "ENSMUSE00000698646.2"; level 2; protein_id "ENSMUSP00000109882.2"; transcript_support_level "5"; mgi_id "MGI:1309463"; tag "basic"; havana_gene "OTTMUSG00000023583.1"; havana_transcript "OTTMUST00000057469.1";
chr16	HAVANA	transcript	75553528	75563679	0	-	.	gene_id "ENSMUSG00000032932.16"; transcript_id "ENSMUST00000114244.2"; gene_type "protein_coding"; gene_name "Hspa13"; transcript_type "protein_coding"; transcript_name "Hspa13-202"; level 2; protein_id "ENSMUSP00000109882.2"; transcript_support_level "5"; mgi_id "MGI:1309463"; tag "basic"; havana_gene "OTTMUSG00000023583.1"; havana_transcript "OTTMUST00000057469.1";
chr16	HAVANA	stop_codon	75554669	75554671	0	-	0	gene_id "ENSMUSG00000032932.16"; transcript_id "ENSMUST00000046283.16"; gene_type "protein_coding"; gene_name "Hspa13"; transcript_type "protein_coding"; transcript_name "Hspa13-201"; exon_number 5; exon_id "ENSMUSE00000403912.10"; level 2; protein_id "ENSMUSP00000048817.9"; transcript_support_level "1"; mgi_id "MGI:1309463"; tag "basic"; tag "Ensembl_canonical"; tag "GENCODE_Primary"; tag "appris_principal_1"; tag "CCDS"; ccdsid "CCDS28273.1"; havana_gene "OTTMUSG00000023583.1"; havana_transcript "OTTMUST00000057467.1";
chr16	HAVANA	CDS	75554672	75555336	0	-	2	gene_id "ENSMUSG00000032932.16"; transcript_id "ENSMUST00000046283.16"; gene_type "protein_coding"; gene_name "Hspa13"; transcript_type "protein_coding"; transcript_name "Hspa13-201"; exon_number 5; exon_id "ENSMUSE00000403912.10"; level 2; protein_id "ENSMUSP00000048817.9"; transcript_support_level "1"; mgi_id "MGI:1309463"; tag "basic"; tag "Ensembl_canonical"; tag "GENCODE_Primary"; tag "appris_principal_1"; tag "CCDS"; ccdsid "CCDS28273.1"; havana_gene "OTTMUSG00000023583.1"; havana_transcript "OTTMUST00000057467.1";
chr16	HAVANA	exon	75555167	75555336	0	-	.	gene_id "ENSMUSG00000032932.16"; transcript_id "ENSMUST00000232633.2"; gene_type "protein_coding"; gene_name "Hspa13"; transcript_type "nonsense_mediated_decay"; transcript_name "Hspa13-204"; exon_number 6; exon_id "ENSMUSE00001445499.2"; level 2; protein_id "ENSMUSP00000156320.2"; mgi_id "MGI:1309463"; tag "RNA_Seq_supported_only"; havana_gene "OTTMUSG00000023583.1"; havana_transcript "OTTMUST00000173543.1";
chr16	HAVANA	UTR	75555167	75555336	0	-	.	gene_id "ENSMUSG00000032932.16"; transcript_id "ENSMUST00000232633.2"; gene_type "protein_coding"; gene_name "Hspa13"; transcript_type "nonsense_mediated_decay"; transcript_name "Hspa13-204"; exon_number 6; exon_id "ENSMUSE00001445499.2"; level 2; protein_id "ENSMUSP00000156320.2"; mgi_id "MGI:1309463"; tag "RNA_Seq_supported_only"; havana_gene "OTTMUSG00000023583.1"; havana_transcript "OTTMUST00000173543.1";
chr16	ENSEMBL_gcm37	exon	75555167	75555336	0.228886613184715	-	.	gene_id "ENSMUSG00000032932.16"; transcript_id "ENSMUSG00000032932.16_tx_3"; exon_id "chr16_75555167_75555336_-"; exonnum "6"; txlen "1025";
chr16	HAVANA	UTR	75555520	75555583	0	-	.	gene_id "ENSMUSG00000032932.16"; transcript_id "ENSMUST00000232633.2"; gene_type "protein_coding"; gene_name "Hspa13"; transcript_type "nonsense_mediated_decay"; transcript_name "Hspa13-204"; exon_number 5; exon_id "ENSMUSE00001444365.2"; level 2; protein_id "ENSMUSP00000156320.2"; mgi_id "MGI:1309463"; tag "RNA_Seq_supported_only"; havana_gene "OTTMUSG00000023583.1"; havana_transcript "OTTMUST00000173543.1";
chr16	HAVANA	exon	75555520	75555615	0	-	.	gene_id "ENSMUSG00000032932.16"; transcript_id "ENSMUST00000232633.2"; gene_type "protein_coding"; gene_name "Hspa13"; transcript_type "nonsense_mediated_decay"; transcript_name "Hspa13-204"; exon_number 5; exon_id "ENSMUSE00001444365.2"; level 2; protein_id "ENSMUSP00000156320.2"; mgi_id "MGI:1309463"; tag "RNA_Seq_supported_only"; havana_gene "OTTMUSG00000023583.1"; havana_transcript "OTTMUST00000173543.1";
chr16	ENSEMBL_gcm37	exon	75555520	75555615	0.228886613184715	-	.	gene_id "ENSMUSG00000032932.16"; transcript_id "ENSMUSG00000032932.16_tx_3"; exon_id "chr16_75555520_75555615_-"; exonnum "5"; txlen "1025";
chr16	HAVANA	UTR	75555531	75555583	0	-	.	gene_id "ENSMUSG00000032932.16"; transcript_id "ENSMUST00000114244.2"; gene_type "protein_coding"; gene_name "Hspa13"; transcript_type "protein_coding"; transcript_name "Hspa13-202"; exon_number 5; exon_id "ENSMUSE00000698647.2"; level 2; protein_id "ENSMUSP00000109882.2"; transcript_support_level "5"; mgi_id "MGI:1309463"; tag "basic"; havana_gene "OTTMUSG00000023583.1"; havana_transcript "OTTMUST00000057469.1";
chr16	HAVANA	exon	75555531	75555615	0	-	.	gene_id "ENSMUSG00000032932.16"; transcript_id "ENSMUST00000114244.2"; gene_type "protein_coding"; gene_name "Hspa13"; transcript_type "protein_coding"; transcript_name "Hspa13-202"; exon_number 5; exon_id "ENSMUSE00000698647.2"; level 2; protein_id "ENSMUSP00000109882.2"; transcript_support_level "5"; mgi_id "MGI:1309463"; tag "basic"; havana_gene "OTTMUSG00000023583.1"; havana_transcript "OTTMUST00000057469.1";
chr16	HAVANA	stop_codon	75555581	75555583	0	-	0	gene_id "ENSMUSG00000032932.16"; transcript_id "ENSMUST00000232633.2"; gene_type "protein_coding"; gene_name "Hspa13"; transcript_type "nonsense_mediated_decay"; transcript_name "Hspa13-204"; exon_number 5; exon_id "ENSMUSE00001444365.2"; level 2; protein_id "ENSMUSP00000156320.2"; mgi_id "MGI:1309463"; tag "RNA_Seq_supported_only"; havana_gene "OTTMUSG00000023583.1"; havana_transcript "OTTMUST00000173543.1";
chr16	HAVANA	stop_codon	75555581	75555583	0	-	0	gene_id "ENSMUSG00000032932.16"; transcript_id "ENSMUST00000114244.2"; gene_type "protein_coding"; gene_name "Hspa13"; transcript_type "protein_coding"; transcript_name "Hspa13-202"; exon_number 5; exon_id "ENSMUSE00000698647.2"; level 2; protein_id "ENSMUSP00000109882.2"; transcript_support_level "5"; mgi_id "MGI:1309463"; tag "basic"; havana_gene "OTTMUSG00000023583.1"; havana_transcript "OTTMUST00000057469.1";
chr16	HAVANA	CDS	75555584	75555615	0	-	2	gene_id "ENSMUSG00000032932.16"; transcript_id "ENSMUST00000232633.2"; gene_type "protein_coding"; gene_name "Hspa13"; transcript_type "nonsense_mediated_decay"; transcript_name "Hspa13-204"; exon_number 5; exon_id "ENSMUSE00001444365.2"; level 2; protein_id "ENSMUSP00000156320.2"; mgi_id "MGI:1309463"; tag "RNA_Seq_supported_only"; havana_gene "OTTMUSG00000023583.1"; havana_transcript "OTTMUST00000173543.1";
chr16	HAVANA	CDS	75555584	75555615	0	-	2	gene_id "ENSMUSG00000032932.16"; transcript_id "ENSMUST00000114244.2"; gene_type "protein_coding"; gene_name "Hspa13"; transcript_type "protein_coding"; transcript_name "Hspa13-202"; exon_number 5; exon_id "ENSMUSE00000698647.2"; level 2; protein_id "ENSMUSP00000109882.2"; transcript_support_level "5"; mgi_id "MGI:1309463"; tag "basic"; havana_gene "OTTMUSG00000023583.1"; havana_transcript "OTTMUST00000057469.1";
chr16	HAVANA	exon	75556076	75558197	0	-	.	gene_id "ENSMUSG00000032932.16"; transcript_id "ENSMUST00000137806.2"; gene_type "protein_coding"; gene_name "Hspa13"; transcript_type "retained_intron"; transcript_name "Hspa13-203"; exon_number 3; exon_id "ENSMUSE00000725067.2"; level 2; transcript_support_level "1"; mgi_id "MGI:1309463"; havana_gene "OTTMUSG00000023583.1"; havana_transcript "OTTMUST00000057468.1";
chr16	HAVANA	transcript	75556076	75563670	0	-	.	gene_id "ENSMUSG00000032932.16"; transcript_id "ENSMUST00000137806.2"; gene_type "protein_coding"; gene_name "Hspa13"; transcript_type "retained_intron"; transcript_name "Hspa13-203"; level 2; transcript_support_level "1"; mgi_id "MGI:1309463"; havana_gene "OTTMUSG00000023583.1"; havana_transcript "OTTMUST00000057468.1";
chr16	HAVANA	exon	75556303	75556470	0	-	.	gene_id "ENSMUSG00000032932.16"; transcript_id "ENSMUST00000232633.2"; gene_type "protein_coding"; gene_name "Hspa13"; transcript_type "nonsense_mediated_decay"; transcript_name "Hspa13-204"; exon_number 4; exon_id "ENSMUSE00000301410.4"; level 2; protein_id "ENSMUSP00000156320.2"; mgi_id "MGI:1309463"; tag "RNA_Seq_supported_only"; havana_gene "OTTMUSG00000023583.1"; havana_transcript "OTTMUST00000173543.1";
chr16	HAVANA	CDS	75556303	75556470	0	-	2	gene_id "ENSMUSG00000032932.16"; transcript_id "ENSMUST00000232633.2"; gene_type "protein_coding"; gene_name "Hspa13"; transcript_type "nonsense_mediated_decay"; transcript_name "Hspa13-204"; exon_number 4; exon_id "ENSMUSE00000301410.4"; level 2; protein_id "ENSMUSP00000156320.2"; mgi_id "MGI:1309463"; tag "RNA_Seq_supported_only"; havana_gene "OTTMUSG00000023583.1"; havana_transcript "OTTMUST00000173543.1";
chr16	HAVANA	exon	75556303	75556470	0	-	.	gene_id "ENSMUSG00000032932.16"; transcript_id "ENSMUST00000046283.16"; gene_type "protein_coding"; gene_name "Hspa13"; transcript_type "protein_coding"; transcript_name "Hspa13-201"; exon_number 4; exon_id "ENSMUSE00000301410.4"; level 2; protein_id "ENSMUSP00000048817.9"; transcript_support_level "1"; mgi_id "MGI:1309463"; tag "basic"; tag "Ensembl_canonical"; tag "GENCODE_Primary"; tag "appris_principal_1"; tag "CCDS"; ccdsid "CCDS28273.1"; havana_gene "OTTMUSG00000023583.1"; havana_transcript "OTTMUST00000057467.1";
chr16	HAVANA	CDS	75556303	75556470	0	-	2	gene_id "ENSMUSG00000032932.16"; transcript_id "ENSMUST00000046283.16"; gene_type "protein_coding"; gene_name "Hspa13"; transcript_type "protein_coding"; transcript_name "Hspa13-201"; exon_number 4; exon_id "ENSMUSE00000301410.4"; level 2; protein_id "ENSMUSP00000048817.9"; transcript_support_level "1"; mgi_id "MGI:1309463"; tag "basic"; tag "Ensembl_canonical"; tag "GENCODE_Primary"; tag "appris_principal_1"; tag "CCDS"; ccdsid "CCDS28273.1"; havana_gene "OTTMUSG00000023583.1"; havana_transcript "OTTMUST00000057467.1";
chr16	HAVANA	exon	75556303	75556470	0	-	.	gene_id "ENSMUSG00000032932.16"; transcript_id "ENSMUST00000114244.2"; gene_type "protein_coding"; gene_name "Hspa13"; transcript_type "protein_coding"; transcript_name "Hspa13-202"; exon_number 4; exon_id "ENSMUSE00000301410.4"; level 2; protein_id "ENSMUSP00000109882.2"; transcript_support_level "5"; mgi_id "MGI:1309463"; tag "basic"; havana_gene "OTTMUSG00000023583.1"; havana_transcript "OTTMUST00000057469.1";
chr16	HAVANA	CDS	75556303	75556470	0	-	2	gene_id "ENSMUSG00000032932.16"; transcript_id "ENSMUST00000114244.2"; gene_type "protein_coding"; gene_name "Hspa13"; transcript_type "protein_coding"; transcript_name "Hspa13-202"; exon_number 4; exon_id "ENSMUSE00000301410.4"; level 2; protein_id "ENSMUSP00000109882.2"; transcript_support_level "5"; mgi_id "MGI:1309463"; tag "basic"; havana_gene "OTTMUSG00000023583.1"; havana_transcript "OTTMUST00000057469.1";
chr16	ENSEMBL_gcm37	exon	75556303	75556470	0.228886613184715	-	.	gene_id "ENSMUSG00000032932.16"; transcript_id "ENSMUSG00000032932.16_tx_3"; exon_id "chr16_75556303_75556470_-"; exonnum "4"; txlen "1025";
chr16	HAVANA	exon	75557984	75558197	0	-	.	gene_id "ENSMUSG00000032932.16"; transcript_id "ENSMUST00000232633.2"; gene_type "protein_coding"; gene_name "Hspa13"; transcript_type "nonsense_mediated_decay"; transcript_name "Hspa13-204"; exon_number 3; exon_id "ENSMUSE00000301415.4"; level 2; protein_id "ENSMUSP00000156320.2"; mgi_id "MGI:1309463"; tag "RNA_Seq_supported_only"; havana_gene "OTTMUSG00000023583.1"; havana_transcript "OTTMUST00000173543.1";
chr16	HAVANA	CDS	75557984	75558197	0	-	0	gene_id "ENSMUSG00000032932.16"; transcript_id "ENSMUST00000232633.2"; gene_type "protein_coding"; gene_name "Hspa13"; transcript_type "nonsense_mediated_decay"; transcript_name "Hspa13-204"; exon_number 3; exon_id "ENSMUSE00000301415.4"; level 2; protein_id "ENSMUSP00000156320.2"; mgi_id "MGI:1309463"; tag "RNA_Seq_supported_only"; havana_gene "OTTMUSG00000023583.1"; havana_transcript "OTTMUST00000173543.1";
chr16	HAVANA	exon	75557984	75558197	0	-	.	gene_id "ENSMUSG00000032932.16"; transcript_id "ENSMUST00000046283.16"; gene_type "protein_coding"; gene_name "Hspa13"; transcript_type "protein_coding"; transcript_name "Hspa13-201"; exon_number 3; exon_id "ENSMUSE00000301415.4"; level 2; protein_id "ENSMUSP00000048817.9"; transcript_support_level "1"; mgi_id "MGI:1309463"; tag "basic"; tag "Ensembl_canonical"; tag "GENCODE_Primary"; tag "appris_principal_1"; tag "CCDS"; ccdsid "CCDS28273.1"; havana_gene "OTTMUSG00000023583.1"; havana_transcript "OTTMUST00000057467.1";
chr16	HAVANA	CDS	75557984	75558197	0	-	0	gene_id "ENSMUSG00000032932.16"; transcript_id "ENSMUST00000046283.16"; gene_type "protein_coding"; gene_name "Hspa13"; transcript_type "protein_coding"; transcript_name "Hspa13-201"; exon_number 3; exon_id "ENSMUSE00000301415.4"; level 2; protein_id "ENSMUSP00000048817.9"; transcript_support_level "1"; mgi_id "MGI:1309463"; tag "basic"; tag "Ensembl_canonical"; tag "GENCODE_Primary"; tag "appris_principal_1"; tag "CCDS"; ccdsid "CCDS28273.1"; havana_gene "OTTMUSG00000023583.1"; havana_transcript "OTTMUST00000057467.1";
chr16	HAVANA	exon	75557984	75558197	0	-	.	gene_id "ENSMUSG00000032932.16"; transcript_id "ENSMUST00000114244.2"; gene_type "protein_coding"; gene_name "Hspa13"; transcript_type "protein_coding"; transcript_name "Hspa13-202"; exon_number 3; exon_id "ENSMUSE00000301415.4"; level 2; protein_id "ENSMUSP00000109882.2"; transcript_support_level "5"; mgi_id "MGI:1309463"; tag "basic"; havana_gene "OTTMUSG00000023583.1"; havana_transcript "OTTMUST00000057469.1";
chr16	HAVANA	CDS	75557984	75558197	0	-	0	gene_id "ENSMUSG00000032932.16"; transcript_id "ENSMUST00000114244.2"; gene_type "protein_coding"; gene_name "Hspa13"; transcript_type "protein_coding"; transcript_name "Hspa13-202"; exon_number 3; exon_id "ENSMUSE00000301415.4"; level 2; protein_id "ENSMUSP00000109882.2"; transcript_support_level "5"; mgi_id "MGI:1309463"; tag "basic"; havana_gene "OTTMUSG00000023583.1"; havana_transcript "OTTMUST00000057469.1";
chr16	ENSEMBL_gcm37	exon	75557984	75558197	0.228886613184715	-	.	gene_id "ENSMUSG00000032932.16"; transcript_id "ENSMUSG00000032932.16_tx_3"; exon_id "chr16_75557984_75558197_-"; exonnum "3"; txlen "1025";
chr16	HAVANA	exon	75561832	75562172	0	-	.	gene_id "ENSMUSG00000032932.16"; transcript_id "ENSMUST00000232633.2"; gene_type "protein_coding"; gene_name "Hspa13"; transcript_type "nonsense_mediated_decay"; transcript_name "Hspa13-204"; exon_number 2; exon_id "ENSMUSE00001252807.2"; level 2; protein_id "ENSMUSP00000156320.2"; mgi_id "MGI:1309463"; tag "RNA_Seq_supported_only"; havana_gene "OTTMUSG00000023583.1"; havana_transcript "OTTMUST00000173543.1";
chr16	HAVANA	CDS	75561832	75562172	0	-	2	gene_id "ENSMUSG00000032932.16"; transcript_id "ENSMUST00000232633.2"; gene_type "protein_coding"; gene_name "Hspa13"; transcript_type "nonsense_mediated_decay"; transcript_name "Hspa13-204"; exon_number 2; exon_id "ENSMUSE00001252807.2"; level 2; protein_id "ENSMUSP00000156320.2"; mgi_id "MGI:1309463"; tag "RNA_Seq_supported_only"; havana_gene "OTTMUSG00000023583.1"; havana_transcript "OTTMUST00000173543.1";
chr16	HAVANA	exon	75561832	75562172	0	-	.	gene_id "ENSMUSG00000032932.16"; transcript_id "ENSMUST00000046283.16"; gene_type "protein_coding"; gene_name "Hspa13"; transcript_type "protein_coding"; transcript_name "Hspa13-201"; exon_number 2; exon_id "ENSMUSE00001252807.2"; level 2; protein_id "ENSMUSP00000048817.9"; transcript_support_level "1"; mgi_id "MGI:1309463"; tag "basic"; tag "Ensembl_canonical"; tag "GENCODE_Primary"; tag "appris_principal_1"; tag "CCDS"; ccdsid "CCDS28273.1"; havana_gene "OTTMUSG00000023583.1"; havana_transcript "OTTMUST00000057467.1";
chr16	HAVANA	CDS	75561832	75562172	0	-	2	gene_id "ENSMUSG00000032932.16"; transcript_id "ENSMUST00000046283.16"; gene_type "protein_coding"; gene_name "Hspa13"; transcript_type "protein_coding"; transcript_name "Hspa13-201"; exon_number 2; exon_id "ENSMUSE00001252807.2"; level 2; protein_id "ENSMUSP00000048817.9"; transcript_support_level "1"; mgi_id "MGI:1309463"; tag "basic"; tag "Ensembl_canonical"; tag "GENCODE_Primary"; tag "appris_principal_1"; tag "CCDS"; ccdsid "CCDS28273.1"; havana_gene "OTTMUSG00000023583.1"; havana_transcript "OTTMUST00000057467.1";
chr16	HAVANA	exon	75561832	75562172	0	-	.	gene_id "ENSMUSG00000032932.16"; transcript_id "ENSMUST00000114244.2"; gene_type "protein_coding"; gene_name "Hspa13"; transcript_type "protein_coding"; transcript_name "Hspa13-202"; exon_number 2; exon_id "ENSMUSE00001252807.2"; level 2; protein_id "ENSMUSP00000109882.2"; transcript_support_level "5"; mgi_id "MGI:1309463"; tag "basic"; havana_gene "OTTMUSG00000023583.1"; havana_transcript "OTTMUST00000057469.1";
chr16	HAVANA	CDS	75561832	75562172	0	-	2	gene_id "ENSMUSG00000032932.16"; transcript_id "ENSMUST00000114244.2"; gene_type "protein_coding"; gene_name "Hspa13"; transcript_type "protein_coding"; transcript_name "Hspa13-202"; exon_number 2; exon_id "ENSMUSE00001252807.2"; level 2; protein_id "ENSMUSP00000109882.2"; transcript_support_level "5"; mgi_id "MGI:1309463"; tag "basic"; havana_gene "OTTMUSG00000023583.1"; havana_transcript "OTTMUST00000057469.1";
chr16	HAVANA	exon	75561832	75562172	0	-	.	gene_id "ENSMUSG00000032932.16"; transcript_id "ENSMUST00000137806.2"; gene_type "protein_coding"; gene_name "Hspa13"; transcript_type "retained_intron"; transcript_name "Hspa13-203"; exon_number 2; exon_id "ENSMUSE00001308262.2"; level 2; transcript_support_level "1"; mgi_id "MGI:1309463"; havana_gene "OTTMUSG00000023583.1"; havana_transcript "OTTMUST00000057468.1";
chr16	ENSEMBL_gcm37	exon	75561832	75562172	0.228886613184715	-	.	gene_id "ENSMUSG00000032932.16"; transcript_id "ENSMUSG00000032932.16_tx_3"; exon_id "chr16_75561832_75562172_-"; exonnum "2"; txlen "1025";
chr16	sragcm37_ss	exon	75563568	75563603	0.228886613184715	-	.	gene_id "ENSMUSG00000032932.16"; transcript_id "ENSMUSG00000032932.16_tx_3"; exon_id "chr16_75563568_75563603_-"; exonnum "1"; txlen "1025";
chr16	HAVANA	CDS	75563623	75563647	0	-	0	gene_id "ENSMUSG00000032932.16"; transcript_id "ENSMUST00000232633.2"; gene_type "protein_coding"; gene_name "Hspa13"; transcript_type "nonsense_mediated_decay"; transcript_name "Hspa13-204"; exon_number 1; exon_id "ENSMUSE00001445130.2"; level 2; protein_id "ENSMUSP00000156320.2"; mgi_id "MGI:1309463"; tag "RNA_Seq_supported_only"; havana_gene "OTTMUSG00000023583.1"; havana_transcript "OTTMUST00000173543.1";
chr16	HAVANA	CDS	75563623	75563647	0	-	0	gene_id "ENSMUSG00000032932.16"; transcript_id "ENSMUST00000046283.16"; gene_type "protein_coding"; gene_name "Hspa13"; transcript_type "protein_coding"; transcript_name "Hspa13-201"; exon_number 1; exon_id "ENSMUSE00000840022.2"; level 2; protein_id "ENSMUSP00000048817.9"; transcript_support_level "1"; mgi_id "MGI:1309463"; tag "basic"; tag "Ensembl_canonical"; tag "GENCODE_Primary"; tag "appris_principal_1"; tag "CCDS"; ccdsid "CCDS28273.1"; havana_gene "OTTMUSG00000023583.1"; havana_transcript "OTTMUST00000057467.1";
chr16	HAVANA	CDS	75563623	75563647	0	-	0	gene_id "ENSMUSG00000032932.16"; transcript_id "ENSMUST00000114244.2"; gene_type "protein_coding"; gene_name "Hspa13"; transcript_type "protein_coding"; transcript_name "Hspa13-202"; exon_number 1; exon_id "ENSMUSE00000698648.2"; level 2; protein_id "ENSMUSP00000109882.2"; transcript_support_level "5"; mgi_id "MGI:1309463"; tag "basic"; havana_gene "OTTMUSG00000023583.1"; havana_transcript "OTTMUST00000057469.1";
chr16	HAVANA	exon	75563623	75563670	0	-	.	gene_id "ENSMUSG00000032932.16"; transcript_id "ENSMUST00000137806.2"; gene_type "protein_coding"; gene_name "Hspa13"; transcript_type "retained_intron"; transcript_name "Hspa13-203"; exon_number 1; exon_id "ENSMUSE00000557097.4"; level 2; transcript_support_level "1"; mgi_id "MGI:1309463"; havana_gene "OTTMUSG00000023583.1"; havana_transcript "OTTMUST00000057468.1";
chr16	HAVANA	exon	75563623	75563679	0	-	.	gene_id "ENSMUSG00000032932.16"; transcript_id "ENSMUST00000114244.2"; gene_type "protein_coding"; gene_name "Hspa13"; transcript_type "protein_coding"; transcript_name "Hspa13-202"; exon_number 1; exon_id "ENSMUSE00000698648.2"; level 2; protein_id "ENSMUSP00000109882.2"; transcript_support_level "5"; mgi_id "MGI:1309463"; tag "basic"; havana_gene "OTTMUSG00000023583.1"; havana_transcript "OTTMUST00000057469.1";
chr16	HAVANA	exon	75563623	75563709	0	-	.	gene_id "ENSMUSG00000032932.16"; transcript_id "ENSMUST00000046283.16"; gene_type "protein_coding"; gene_name "Hspa13"; transcript_type "protein_coding"; transcript_name "Hspa13-201"; exon_number 1; exon_id "ENSMUSE00000840022.2"; level 2; protein_id "ENSMUSP00000048817.9"; transcript_support_level "1"; mgi_id "MGI:1309463"; tag "basic"; tag "Ensembl_canonical"; tag "GENCODE_Primary"; tag "appris_principal_1"; tag "CCDS"; ccdsid "CCDS28273.1"; havana_gene "OTTMUSG00000023583.1"; havana_transcript "OTTMUST00000057467.1";
chr16	HAVANA	exon	75563623	75563992	0	-	.	gene_id "ENSMUSG00000032932.16"; transcript_id "ENSMUST00000232633.2"; gene_type "protein_coding"; gene_name "Hspa13"; transcript_type "nonsense_mediated_decay"; transcript_name "Hspa13-204"; exon_number 1; exon_id "ENSMUSE00001445130.2"; level 2; protein_id "ENSMUSP00000156320.2"; mgi_id "MGI:1309463"; tag "RNA_Seq_supported_only"; havana_gene "OTTMUSG00000023583.1"; havana_transcript "OTTMUST00000173543.1";
chr16	HAVANA	start_codon	75563645	75563647	0	-	0	gene_id "ENSMUSG00000032932.16"; transcript_id "ENSMUST00000232633.2"; gene_type "protein_coding"; gene_name "Hspa13"; transcript_type "nonsense_mediated_decay"; transcript_name "Hspa13-204"; exon_number 1; exon_id "ENSMUSE00001445130.2"; level 2; protein_id "ENSMUSP00000156320.2"; mgi_id "MGI:1309463"; tag "RNA_Seq_supported_only"; havana_gene "OTTMUSG00000023583.1"; havana_transcript "OTTMUST00000173543.1";
chr16	HAVANA	start_codon	75563645	75563647	0	-	0	gene_id "ENSMUSG00000032932.16"; transcript_id "ENSMUST00000046283.16"; gene_type "protein_coding"; gene_name "Hspa13"; transcript_type "protein_coding"; transcript_name "Hspa13-201"; exon_number 1; exon_id "ENSMUSE00000840022.2"; level 2; protein_id "ENSMUSP00000048817.9"; transcript_support_level "1"; mgi_id "MGI:1309463"; tag "basic"; tag "Ensembl_canonical"; tag "GENCODE_Primary"; tag "appris_principal_1"; tag "CCDS"; ccdsid "CCDS28273.1"; havana_gene "OTTMUSG00000023583.1"; havana_transcript "OTTMUST00000057467.1";
chr16	HAVANA	start_codon	75563645	75563647	0	-	0	gene_id "ENSMUSG00000032932.16"; transcript_id "ENSMUST00000114244.2"; gene_type "protein_coding"; gene_name "Hspa13"; transcript_type "protein_coding"; transcript_name "Hspa13-202"; exon_number 1; exon_id "ENSMUSE00000698648.2"; level 2; protein_id "ENSMUSP00000109882.2"; transcript_support_level "5"; mgi_id "MGI:1309463"; tag "basic"; havana_gene "OTTMUSG00000023583.1"; havana_transcript "OTTMUST00000057469.1";
chr16	HAVANA	UTR	75563648	75563679	0	-	.	gene_id "ENSMUSG00000032932.16"; transcript_id "ENSMUST00000114244.2"; gene_type "protein_coding"; gene_name "Hspa13"; transcript_type "protein_coding"; transcript_name "Hspa13-202"; exon_number 1; exon_id "ENSMUSE00000698648.2"; level 2; protein_id "ENSMUSP00000109882.2"; transcript_support_level "5"; mgi_id "MGI:1309463"; tag "basic"; havana_gene "OTTMUSG00000023583.1"; havana_transcript "OTTMUST00000057469.1";
chr16	HAVANA	UTR	75563648	75563709	0	-	.	gene_id "ENSMUSG00000032932.16"; transcript_id "ENSMUST00000046283.16"; gene_type "protein_coding"; gene_name "Hspa13"; transcript_type "protein_coding"; transcript_name "Hspa13-201"; exon_number 1; exon_id "ENSMUSE00000840022.2"; level 2; protein_id "ENSMUSP00000048817.9"; transcript_support_level "1"; mgi_id "MGI:1309463"; tag "basic"; tag "Ensembl_canonical"; tag "GENCODE_Primary"; tag "appris_principal_1"; tag "CCDS"; ccdsid "CCDS28273.1"; havana_gene "OTTMUSG00000023583.1"; havana_transcript "OTTMUST00000057467.1";
chr16	HAVANA	UTR	75563648	75563992	0	-	.	gene_id "ENSMUSG00000032932.16"; transcript_id "ENSMUST00000232633.2"; gene_type "protein_coding"; gene_name "Hspa13"; transcript_type "nonsense_mediated_decay"; transcript_name "Hspa13-204"; exon_number 1; exon_id "ENSMUSE00001445130.2"; level 2; protein_id "ENSMUSP00000156320.2"; mgi_id "MGI:1309463"; tag "RNA_Seq_supported_only"; havana_gene "OTTMUSG00000023583.1"; havana_transcript "OTTMUST00000173543.1";
chr16	HAVANA	gene	75569051	75569945	0	-	.	gene_id "ENSMUSG00000081250.4"; gene_type "processed_pseudogene"; gene_name "Gm15554"; level 2; mgi_id "MGI:3783003"; havana_gene "OTTMUSG00000023560.1";
chr16	HAVANA	transcript	75569051	75569945	0	-	.	gene_id "ENSMUSG00000081250.4"; transcript_id "ENSMUST00000120406.4"; gene_type "processed_pseudogene"; gene_name "Gm15554"; transcript_type "processed_pseudogene"; transcript_name "Gm15554-201"; level 2; transcript_support_level "NA"; mgi_id "MGI:3783003"; ont "PGO:0000004"; tag "basic"; tag "Ensembl_canonical"; tag "GENCODE_Primary"; havana_gene "OTTMUSG00000023560.1"; havana_transcript "OTTMUST00000057470.1";
chr16	HAVANA	exon	75569051	75569945	0	-	.	gene_id "ENSMUSG00000081250.4"; transcript_id "ENSMUST00000120406.4"; gene_type "processed_pseudogene"; gene_name "Gm15554"; transcript_type "processed_pseudogene"; transcript_name "Gm15554-201"; exon_number 1; exon_id "ENSMUSE00000708425.4"; level 2; transcript_support_level "NA"; mgi_id "MGI:3783003"; ont "PGO:0000004"; tag "basic"; tag "Ensembl_canonical"; tag "GENCODE_Primary"; havana_gene "OTTMUSG00000023560.1"; havana_transcript "OTTMUST00000057470.1";
chr16	sragcm37_es	exon	75602113	75602227	0.389813421946765	-	.	gene_id "ENSMUSG00000139761.1"; transcript_id "ENSMUSG00000139761.1_tx_2"; exon_id "chr16_75602113_75602227_-"; exonnum "3"; txlen "504";
chr16	sragcm37_es	exon	75602113	75602227	0.0925597189291863	-	.	gene_id "ENSMUSG00000139761.1"; transcript_id "ENSMUSG00000139761.1_tx_4"; exon_id "chr16_75602113_75602227_-"; exonnum "4"; txlen "695";
chr16	sragcm37_es	exon	75602113	75602227	0.0245918804631882	-	.	gene_id "ENSMUSG00000139761.1"; transcript_id "ENSMUSG00000139761.1_tx_6"; exon_id "chr16_75602113_75602227_-"; exonnum "5"; txlen "823";
chr16	sragcm37_mid	exon	75605601	75605728	0.0245918804631882	-	.	gene_id "ENSMUSG00000139761.1"; transcript_id "ENSMUSG00000139761.1_tx_6"; exon_id "chr16_75605601_75605728_-"; exonnum "4"; txlen "823";
chr16	HAVANA	exon	75606539	75606820	0	-	.	gene_id "ENSMUSG00000139761.1"; transcript_id "ENSMUST00000355285.1"; gene_type "lncRNA"; gene_name "ENSMUSG00000139761"; transcript_type "lncRNA"; transcript_name "ENSMUST00000355285"; exon_number 2; exon_id "ENSMUSE00001699173.1"; level 2; tag "Ensembl_canonical"; tag "GENCODE_Primary"; tag "TAGENE";
chr16	HAVANA	gene	75606539	75635044	0	-	.	gene_id "ENSMUSG00000139761.1"; gene_type "lncRNA"; gene_name "ENSMUSG00000139761"; level 2;
chr16	HAVANA	transcript	75606539	75635044	0	-	.	gene_id "ENSMUSG00000139761.1"; transcript_id "ENSMUST00000355285.1"; gene_type "lncRNA"; gene_name "ENSMUSG00000139761"; transcript_type "lncRNA"; transcript_name "ENSMUST00000355285"; level 2; tag "Ensembl_canonical"; tag "GENCODE_Primary"; tag "TAGENE";
chr16	HAVANA	exon	75606541	75606820	0	-	.	gene_id "ENSMUSG00000139761.1"; transcript_id "ENSMUST00000355286.1"; gene_type "lncRNA"; gene_name "ENSMUSG00000139761"; transcript_type "lncRNA"; transcript_name "ENSMUST00000355286"; exon_number 3; exon_id "ENSMUSE00001699174.1"; level 2; tag "basic"; tag "TAGENE";
chr16	HAVANA	transcript	75606541	75635027	0	-	.	gene_id "ENSMUSG00000139761.1"; transcript_id "ENSMUST00000355286.1"; gene_type "lncRNA"; gene_name "ENSMUSG00000139761"; transcript_type "lncRNA"; transcript_name "ENSMUST00000355286"; level 2; tag "basic"; tag "TAGENE";
chr16	sragcm37_mid	exon	75606654	75606820	0.389813421946765	-	.	gene_id "ENSMUSG00000139761.1"; transcript_id "ENSMUSG00000139761.1_tx_2"; exon_id "chr16_75606654_75606820_-"; exonnum "2"; txlen "504";
chr16	sragcm37_mid	exon	75606654	75606820	0.0925597189291863	-	.	gene_id "ENSMUSG00000139761.1"; transcript_id "ENSMUSG00000139761.1_tx_4"; exon_id "chr16_75606654_75606820_-"; exonnum "3"; txlen "695";
chr16	sragcm37_mid	exon	75606654	75606820	0.0245918804631882	-	.	gene_id "ENSMUSG00000139761.1"; transcript_id "ENSMUSG00000139761.1_tx_6"; exon_id "chr16_75606654_75606820_-"; exonnum "3"; txlen "823";
chr16	sragcm37_es	exon	75613324	75614552	0.274603760503781	-	.	gene_id "ENSMUSG00000139761.1"; transcript_id "ENSMUSG00000139761.1_tx_3"; exon_id "chr16_75613324_75614552_-"; exonnum "2"; txlen "1451";
chr16	HAVANA	exon	75614218	75614408	0	-	.	gene_id "ENSMUSG00000139761.1"; transcript_id "ENSMUST00000355286.1"; gene_type "lncRNA"; gene_name "ENSMUSG00000139761"; transcript_type "lncRNA"; transcript_name "ENSMUST00000355286"; exon_number 2; exon_id "ENSMUSE00001699172.1"; level 2; tag "basic"; tag "TAGENE";
chr16	ENSEMBL_gcm37	exon	75614218	75614408	0.0925597189291863	-	.	gene_id "ENSMUSG00000139761.1"; transcript_id "ENSMUSG00000139761.1_tx_4"; exon_id "chr16_75614218_75614408_-"; exonnum "2"; txlen "695";
chr16	ENSEMBL_gcm37	exon	75614218	75614408	0.0245918804631882	-	.	gene_id "ENSMUSG00000139761.1"; transcript_id "ENSMUSG00000139761.1_tx_6"; exon_id "chr16_75614218_75614408_-"; exonnum "2"; txlen "823";
chr16	HAVANA	exon	75634916	75635027	0	-	.	gene_id "ENSMUSG00000139761.1"; transcript_id "ENSMUST00000355286.1"; gene_type "lncRNA"; gene_name "ENSMUSG00000139761"; transcript_type "lncRNA"; transcript_name "ENSMUST00000355286"; exon_number 1; exon_id "ENSMUSE00001699171.1"; level 2; tag "basic"; tag "TAGENE";
chr16	HAVANA	exon	75634916	75635044	0	-	.	gene_id "ENSMUSG00000139761.1"; transcript_id "ENSMUST00000355285.1"; gene_type "lncRNA"; gene_name "ENSMUSG00000139761"; transcript_type "lncRNA"; transcript_name "ENSMUST00000355285"; exon_number 1; exon_id "ENSMUSE00001699169.1"; level 2; tag "Ensembl_canonical"; tag "GENCODE_Primary"; tag "TAGENE";
chr16	sragcm37_ss	exon	75646172	75646393	0.389813421946765	-	.	gene_id "ENSMUSG00000139761.1"; transcript_id "ENSMUSG00000139761.1_tx_2"; exon_id "chr16_75646172_75646393_-"; exonnum "1"; txlen "504";
chr16	sragcm37_ss	exon	75646172	75646393	0.274603760503781	-	.	gene_id "ENSMUSG00000139761.1"; transcript_id "ENSMUSG00000139761.1_tx_3"; exon_id "chr16_75646172_75646393_-"; exonnum "1"; txlen "1451";
chr16	sragcm37_ss	exon	75646172	75646393	0.0925597189291863	-	.	gene_id "ENSMUSG00000139761.1"; transcript_id "ENSMUSG00000139761.1_tx_4"; exon_id "chr16_75646172_75646393_-"; exonnum "1"; txlen "695";
chr16	sragcm37_ss	exon	75646172	75646393	0.0245918804631882	-	.	gene_id "ENSMUSG00000139761.1"; transcript_id "ENSMUSG00000139761.1_tx_6"; exon_id "chr16_75646172_75646393_-"; exonnum "1"; txlen "823";
chr16	HAVANA	UTR	75655681	75656330	0	-	.	gene_id "ENSMUSG00000022876.19"; transcript_id "ENSMUST00000114239.9"; gene_type "protein_coding"; gene_name "Samsn1"; transcript_type "protein_coding"; transcript_name "Samsn1-201"; exon_number 8; exon_id "ENSMUSE00000749703.2"; level 2; protein_id "ENSMUSP00000109877.3"; transcript_support_level "1"; mgi_id "MGI:1914992"; tag "basic"; tag "Ensembl_canonical"; tag "GENCODE_Primary"; tag "appris_principal_1"; tag "CCDS"; ccdsid "CCDS37378.1"; havana_gene "OTTMUSG00000023564.1"; havana_transcript "OTTMUST00000057526.1";
chr16	HAVANA	exon	75655681	75656527	0	-	.	gene_id "ENSMUSG00000022876.19"; transcript_id "ENSMUST00000114239.9"; gene_type "protein_coding"; gene_name "Samsn1"; transcript_type "protein_coding"; transcript_name "Samsn1-201"; exon_number 8; exon_id "ENSMUSE00000749703.2"; level 2; protein_id "ENSMUSP00000109877.3"; transcript_support_level "1"; mgi_id "MGI:1914992"; tag "basic"; tag "Ensembl_canonical"; tag "GENCODE_Primary"; tag "appris_principal_1"; tag "CCDS"; ccdsid "CCDS37378.1"; havana_gene "OTTMUSG00000023564.1"; havana_transcript "OTTMUST00000057526.1";
chr16	HAVANA	transcript	75655681	75706198	0	-	.	gene_id "ENSMUSG00000022876.19"; transcript_id "ENSMUST00000114239.9"; gene_type "protein_coding"; gene_name "Samsn1"; transcript_type "protein_coding"; transcript_name "Samsn1-201"; level 2; protein_id "ENSMUSP00000109877.3"; transcript_support_level "1"; mgi_id "MGI:1914992"; tag "basic"; tag "Ensembl_canonical"; tag "GENCODE_Primary"; tag "appris_principal_1"; tag "CCDS"; ccdsid "CCDS37378.1"; havana_gene "OTTMUSG00000023564.1"; havana_transcript "OTTMUST00000057526.1";
chr16	HAVANA	gene	75655681	75819169	0	-	.	gene_id "ENSMUSG00000022876.19"; gene_type "protein_coding"; gene_name "Samsn1"; level 1; mgi_id "MGI:1914992"; havana_gene "OTTMUSG00000023564.1";
chr16	HAVANA	exon	75656145	75656527	0	-	.	gene_id "ENSMUSG00000022876.19"; transcript_id "ENSMUST00000226794.2"; gene_type "protein_coding"; gene_name "Samsn1"; transcript_type "protein_coding_CDS_not_defined"; transcript_name "Samsn1-205"; exon_number 10; exon_id "ENSMUSE00000300599.6"; level 2; mgi_id "MGI:1914992"; havana_gene "OTTMUSG00000023564.1"; havana_transcript "OTTMUST00000057474.1";
chr16	HAVANA	exon	75656145	75656527	0	-	.	gene_id "ENSMUSG00000022876.19"; transcript_id "ENSMUST00000114240.3"; gene_type "protein_coding"; gene_name "Samsn1"; transcript_type "protein_coding_CDS_not_defined"; transcript_name "Samsn1-202"; exon_number 14; exon_id "ENSMUSE00000300599.6"; level 1; transcript_support_level "5"; mgi_id "MGI:1914992"; tag "inferred_exon_combination"; tag "inferred_transcript_model"; tag "exp_conf"; havana_gene "OTTMUSG00000023564.1"; havana_transcript "OTTMUST00000168265.1";
chr16	ENSEMBL_gcm37	exon	75656145	75656527	16.4887816287758	-	.	gene_id "ENSMUSG00000022876.19"; transcript_id "ENSMUSG00000022876.19_tx_2"; exon_id "chr16_75656145_75656527_-"; exonnum "15"; txlen "2345";
chr16	ENSEMBL_gcm37	exon	75656145	75656527	0.257940347335855	-	.	gene_id "ENSMUSG00000022876.19"; transcript_id "ENSMUSG00000022876.19_tx_3"; exon_id "chr16_75656145_75656527_-"; exonnum "16"; txlen "2471";
chr16	ENSEMBL_gcm37	exon	75656145	75656527	0.00229865251594233	-	.	gene_id "ENSMUSG00000022876.19"; transcript_id "ENSMUSG00000022876.19_tx_4"; exon_id "chr16_75656145_75656527_-"; exonnum "16"; txlen "2297";
chr16	HAVANA	transcript	75656145	75750220	0	-	.	gene_id "ENSMUSG00000022876.19"; transcript_id "ENSMUST00000226794.2"; gene_type "protein_coding"; gene_name "Samsn1"; transcript_type "protein_coding_CDS_not_defined"; transcript_name "Samsn1-205"; level 2; mgi_id "MGI:1914992"; havana_gene "OTTMUSG00000023564.1"; havana_transcript "OTTMUST00000057474.1";
chr16	HAVANA	transcript	75656145	75819158	0	-	.	gene_id "ENSMUSG00000022876.19"; transcript_id "ENSMUST00000114240.3"; gene_type "protein_coding"; gene_name "Samsn1"; transcript_type "protein_coding_CDS_not_defined"; transcript_name "Samsn1-202"; level 1; transcript_support_level "5"; mgi_id "MGI:1914992"; tag "inferred_exon_combination"; tag "inferred_transcript_model"; tag "exp_conf"; havana_gene "OTTMUSG00000023564.1"; havana_transcript "OTTMUST00000168265.1";
chr16	HAVANA	stop_codon	75656328	75656330	0	-	0	gene_id "ENSMUSG00000022876.19"; transcript_id "ENSMUST00000114239.9"; gene_type "protein_coding"; gene_name "Samsn1"; transcript_type "protein_coding"; transcript_name "Samsn1-201"; exon_number 8; exon_id "ENSMUSE00000749703.2"; level 2; protein_id "ENSMUSP00000109877.3"; transcript_support_level "1"; mgi_id "MGI:1914992"; tag "basic"; tag "Ensembl_canonical"; tag "GENCODE_Primary"; tag "appris_principal_1"; tag "CCDS"; ccdsid "CCDS37378.1"; havana_gene "OTTMUSG00000023564.1"; havana_transcript "OTTMUST00000057526.1";
chr16	HAVANA	CDS	75656331	75656527	0	-	2	gene_id "ENSMUSG00000022876.19"; transcript_id "ENSMUST00000114239.9"; gene_type "protein_coding"; gene_name "Samsn1"; transcript_type "protein_coding"; transcript_name "Samsn1-201"; exon_number 8; exon_id "ENSMUSE00000749703.2"; level 2; protein_id "ENSMUSP00000109877.3"; transcript_support_level "1"; mgi_id "MGI:1914992"; tag "basic"; tag "Ensembl_canonical"; tag "GENCODE_Primary"; tag "appris_principal_1"; tag "CCDS"; ccdsid "CCDS37378.1"; havana_gene "OTTMUSG00000023564.1"; havana_transcript "OTTMUST00000057526.1";
chr16	HAVANA	exon	75667656	75667806	0	-	.	gene_id "ENSMUSG00000022876.19"; transcript_id "ENSMUST00000114239.9"; gene_type "protein_coding"; gene_name "Samsn1"; transcript_type "protein_coding"; transcript_name "Samsn1-201"; exon_number 7; exon_id "ENSMUSE00000617558.2"; level 2; protein_id "ENSMUSP00000109877.3"; transcript_support_level "1"; mgi_id "MGI:1914992"; tag "basic"; tag "Ensembl_canonical"; tag "GENCODE_Primary"; tag "appris_principal_1"; tag "CCDS"; ccdsid "CCDS37378.1"; havana_gene "OTTMUSG00000023564.1"; havana_transcript "OTTMUST00000057526.1";
chr16	HAVANA	CDS	75667656	75667806	0	-	0	gene_id "ENSMUSG00000022876.19"; transcript_id "ENSMUST00000114239.9"; gene_type "protein_coding"; gene_name "Samsn1"; transcript_type "protein_coding"; transcript_name "Samsn1-201"; exon_number 7; exon_id "ENSMUSE00000617558.2"; level 2; protein_id "ENSMUSP00000109877.3"; transcript_support_level "1"; mgi_id "MGI:1914992"; tag "basic"; tag "Ensembl_canonical"; tag "GENCODE_Primary"; tag "appris_principal_1"; tag "CCDS"; ccdsid "CCDS37378.1"; havana_gene "OTTMUSG00000023564.1"; havana_transcript "OTTMUST00000057526.1";
chr16	HAVANA	exon	75667656	75667806	0	-	.	gene_id "ENSMUSG00000022876.19"; transcript_id "ENSMUST00000226794.2"; gene_type "protein_coding"; gene_name "Samsn1"; transcript_type "protein_coding_CDS_not_defined"; transcript_name "Samsn1-205"; exon_number 9; exon_id "ENSMUSE00001430186.2"; level 2; mgi_id "MGI:1914992"; havana_gene "OTTMUSG00000023564.1"; havana_transcript "OTTMUST00000057474.1";
chr16	HAVANA	exon	75667656	75667806	0	-	.	gene_id "ENSMUSG00000022876.19"; transcript_id "ENSMUST00000114240.3"; gene_type "protein_coding"; gene_name "Samsn1"; transcript_type "protein_coding_CDS_not_defined"; transcript_name "Samsn1-202"; exon_number 13; exon_id "ENSMUSE00001430186.2"; level 1; transcript_support_level "5"; mgi_id "MGI:1914992"; tag "inferred_exon_combination"; tag "inferred_transcript_model"; tag "exp_conf"; havana_gene "OTTMUSG00000023564.1"; havana_transcript "OTTMUST00000168265.1";
chr16	ENSEMBL_gcm37	exon	75667656	75667806	16.4887816287758	-	.	gene_id "ENSMUSG00000022876.19"; transcript_id "ENSMUSG00000022876.19_tx_2"; exon_id "chr16_75667656_75667806_-"; exonnum "14"; txlen "2345";
chr16	ENSEMBL_gcm37	exon	75667656	75667806	0.257940347335855	-	.	gene_id "ENSMUSG00000022876.19"; transcript_id "ENSMUSG00000022876.19_tx_3"; exon_id "chr16_75667656_75667806_-"; exonnum "15"; txlen "2471";
chr16	ENSEMBL_gcm37	exon	75667656	75667806	0.00229865251594233	-	.	gene_id "ENSMUSG00000022876.19"; transcript_id "ENSMUSG00000022876.19_tx_4"; exon_id "chr16_75667656_75667806_-"; exonnum "15"; txlen "2297";
chr16	HAVANA	exon	75670334	75670540	0	-	.	gene_id "ENSMUSG00000022876.19"; transcript_id "ENSMUST00000114239.9"; gene_type "protein_coding"; gene_name "Samsn1"; transcript_type "protein_coding"; transcript_name "Samsn1-201"; exon_number 6; exon_id "ENSMUSE00000617559.2"; level 2; protein_id "ENSMUSP00000109877.3"; transcript_support_level "1"; mgi_id "MGI:1914992"; tag "basic"; tag "Ensembl_canonical"; tag "GENCODE_Primary"; tag "appris_principal_1"; tag "CCDS"; ccdsid "CCDS37378.1"; havana_gene "OTTMUSG00000023564.1"; havana_transcript "OTTMUST00000057526.1";
chr16	HAVANA	CDS	75670334	75670540	0	-	0	gene_id "ENSMUSG00000022876.19"; transcript_id "ENSMUST00000114239.9"; gene_type "protein_coding"; gene_name "Samsn1"; transcript_type "protein_coding"; transcript_name "Samsn1-201"; exon_number 6; exon_id "ENSMUSE00000617559.2"; level 2; protein_id "ENSMUSP00000109877.3"; transcript_support_level "1"; mgi_id "MGI:1914992"; tag "basic"; tag "Ensembl_canonical"; tag "GENCODE_Primary"; tag "appris_principal_1"; tag "CCDS"; ccdsid "CCDS37378.1"; havana_gene "OTTMUSG00000023564.1"; havana_transcript "OTTMUST00000057526.1";
chr16	HAVANA	exon	75670334	75670540	0	-	.	gene_id "ENSMUSG00000022876.19"; transcript_id "ENSMUST00000226794.2"; gene_type "protein_coding"; gene_name "Samsn1"; transcript_type "protein_coding_CDS_not_defined"; transcript_name "Samsn1-205"; exon_number 8; exon_id "ENSMUSE00001433101.2"; level 2; mgi_id "MGI:1914992"; havana_gene "OTTMUSG00000023564.1"; havana_transcript "OTTMUST00000057474.1";
chr16	HAVANA	exon	75670334	75670540	0	-	.	gene_id "ENSMUSG00000022876.19"; transcript_id "ENSMUST00000114240.3"; gene_type "protein_coding"; gene_name "Samsn1"; transcript_type "protein_coding_CDS_not_defined"; transcript_name "Samsn1-202"; exon_number 12; exon_id "ENSMUSE00001433101.2"; level 1; transcript_support_level "5"; mgi_id "MGI:1914992"; tag "inferred_exon_combination"; tag "inferred_transcript_model"; tag "exp_conf"; havana_gene "OTTMUSG00000023564.1"; havana_transcript "OTTMUST00000168265.1";
chr16	ENSEMBL_gcm37	exon	75670334	75670540	16.4887816287758	-	.	gene_id "ENSMUSG00000022876.19"; transcript_id "ENSMUSG00000022876.19_tx_2"; exon_id "chr16_75670334_75670540_-"; exonnum "13"; txlen "2345";
chr16	ENSEMBL_gcm37	exon	75670334	75670540	0.257940347335855	-	.	gene_id "ENSMUSG00000022876.19"; transcript_id "ENSMUSG00000022876.19_tx_3"; exon_id "chr16_75670334_75670540_-"; exonnum "14"; txlen "2471";
chr16	ENSEMBL_gcm37	exon	75670334	75670540	0.00229865251594233	-	.	gene_id "ENSMUSG00000022876.19"; transcript_id "ENSMUSG00000022876.19_tx_4"; exon_id "chr16_75670334_75670540_-"; exonnum "14"; txlen "2297";
chr16	HAVANA	exon	75673314	75673465	0	-	.	gene_id "ENSMUSG00000022876.19"; transcript_id "ENSMUST00000114239.9"; gene_type "protein_coding"; gene_name "Samsn1"; transcript_type "protein_coding"; transcript_name "Samsn1-201"; exon_number 5; exon_id "ENSMUSE00000617560.2"; level 2; protein_id "ENSMUSP00000109877.3"; transcript_support_level "1"; mgi_id "MGI:1914992"; tag "basic"; tag "Ensembl_canonical"; tag "GENCODE_Primary"; tag "appris_principal_1"; tag "CCDS"; ccdsid "CCDS37378.1"; havana_gene "OTTMUSG00000023564.1"; havana_transcript "OTTMUST00000057526.1";
chr16	HAVANA	CDS	75673314	75673465	0	-	2	gene_id "ENSMUSG00000022876.19"; transcript_id "ENSMUST00000114239.9"; gene_type "protein_coding"; gene_name "Samsn1"; transcript_type "protein_coding"; transcript_name "Samsn1-201"; exon_number 5; exon_id "ENSMUSE00000617560.2"; level 2; protein_id "ENSMUSP00000109877.3"; transcript_support_level "1"; mgi_id "MGI:1914992"; tag "basic"; tag "Ensembl_canonical"; tag "GENCODE_Primary"; tag "appris_principal_1"; tag "CCDS"; ccdsid "CCDS37378.1"; havana_gene "OTTMUSG00000023564.1"; havana_transcript "OTTMUST00000057526.1";
chr16	HAVANA	exon	75673314	75673465	0	-	.	gene_id "ENSMUSG00000022876.19"; transcript_id "ENSMUST00000226794.2"; gene_type "protein_coding"; gene_name "Samsn1"; transcript_type "protein_coding_CDS_not_defined"; transcript_name "Samsn1-205"; exon_number 7; exon_id "ENSMUSE00001434168.2"; level 2; mgi_id "MGI:1914992"; havana_gene "OTTMUSG00000023564.1"; havana_transcript "OTTMUST00000057474.1";
chr16	HAVANA	exon	75673314	75673465	0	-	.	gene_id "ENSMUSG00000022876.19"; transcript_id "ENSMUST00000114240.3"; gene_type "protein_coding"; gene_name "Samsn1"; transcript_type "protein_coding_CDS_not_defined"; transcript_name "Samsn1-202"; exon_number 11; exon_id "ENSMUSE00001434168.2"; level 1; transcript_support_level "5"; mgi_id "MGI:1914992"; tag "inferred_exon_combination"; tag "inferred_transcript_model"; tag "exp_conf"; havana_gene "OTTMUSG00000023564.1"; havana_transcript "OTTMUST00000168265.1";
chr16	ENSEMBL_gcm37	exon	75673314	75673465	16.4887816287758	-	.	gene_id "ENSMUSG00000022876.19"; transcript_id "ENSMUSG00000022876.19_tx_2"; exon_id "chr16_75673314_75673465_-"; exonnum "12"; txlen "2345";
chr16	ENSEMBL_gcm37	exon	75673314	75673465	0.257940347335855	-	.	gene_id "ENSMUSG00000022876.19"; transcript_id "ENSMUSG00000022876.19_tx_3"; exon_id "chr16_75673314_75673465_-"; exonnum "13"; txlen "2471";
chr16	ENSEMBL_gcm37	exon	75673314	75673465	0.00229865251594233	-	.	gene_id "ENSMUSG00000022876.19"; transcript_id "ENSMUSG00000022876.19_tx_4"; exon_id "chr16_75673314_75673465_-"; exonnum "13"; txlen "2297";
chr16	HAVANA	exon	75675985	75676114	0	-	.	gene_id "ENSMUSG00000022876.19"; transcript_id "ENSMUST00000114239.9"; gene_type "protein_coding"; gene_name "Samsn1"; transcript_type "protein_coding"; transcript_name "Samsn1-201"; exon_number 4; exon_id "ENSMUSE00000617561.2"; level 2; protein_id "ENSMUSP00000109877.3"; transcript_support_level "1"; mgi_id "MGI:1914992"; tag "basic"; tag "Ensembl_canonical"; tag "GENCODE_Primary"; tag "appris_principal_1"; tag "CCDS"; ccdsid "CCDS37378.1"; havana_gene "OTTMUSG00000023564.1"; havana_transcript "OTTMUST00000057526.1";
chr16	HAVANA	CDS	75675985	75676114	0	-	0	gene_id "ENSMUSG00000022876.19"; transcript_id "ENSMUST00000114239.9"; gene_type "protein_coding"; gene_name "Samsn1"; transcript_type "protein_coding"; transcript_name "Samsn1-201"; exon_number 4; exon_id "ENSMUSE00000617561.2"; level 2; protein_id "ENSMUSP00000109877.3"; transcript_support_level "1"; mgi_id "MGI:1914992"; tag "basic"; tag "Ensembl_canonical"; tag "GENCODE_Primary"; tag "appris_principal_1"; tag "CCDS"; ccdsid "CCDS37378.1"; havana_gene "OTTMUSG00000023564.1"; havana_transcript "OTTMUST00000057526.1";
chr16	HAVANA	exon	75675985	75676114	0	-	.	gene_id "ENSMUSG00000022876.19"; transcript_id "ENSMUST00000226794.2"; gene_type "protein_coding"; gene_name "Samsn1"; transcript_type "protein_coding_CDS_not_defined"; transcript_name "Samsn1-205"; exon_number 6; exon_id "ENSMUSE00001434194.2"; level 2; mgi_id "MGI:1914992"; havana_gene "OTTMUSG00000023564.1"; havana_transcript "OTTMUST00000057474.1";
chr16	HAVANA	exon	75675985	75676114	0	-	.	gene_id "ENSMUSG00000022876.19"; transcript_id "ENSMUST00000114240.3"; gene_type "protein_coding"; gene_name "Samsn1"; transcript_type "protein_coding_CDS_not_defined"; transcript_name "Samsn1-202"; exon_number 10; exon_id "ENSMUSE00001434194.2"; level 1; transcript_support_level "5"; mgi_id "MGI:1914992"; tag "inferred_exon_combination"; tag "inferred_transcript_model"; tag "exp_conf"; havana_gene "OTTMUSG00000023564.1"; havana_transcript "OTTMUST00000168265.1";
chr16	ENSEMBL_gcm37	exon	75675985	75676114	16.4887816287758	-	.	gene_id "ENSMUSG00000022876.19"; transcript_id "ENSMUSG00000022876.19_tx_2"; exon_id "chr16_75675985_75676114_-"; exonnum "11"; txlen "2345";
chr16	ENSEMBL_gcm37	exon	75675985	75676114	0.257940347335855	-	.	gene_id "ENSMUSG00000022876.19"; transcript_id "ENSMUSG00000022876.19_tx_3"; exon_id "chr16_75675985_75676114_-"; exonnum "12"; txlen "2471";
chr16	ENSEMBL_gcm37	exon	75675985	75676114	0.00229865251594233	-	.	gene_id "ENSMUSG00000022876.19"; transcript_id "ENSMUSG00000022876.19_tx_4"; exon_id "chr16_75675985_75676114_-"; exonnum "12"; txlen "2297";
chr16	HAVANA	exon	75679419	75680914	0	-	.	gene_id "ENSMUSG00000022876.19"; transcript_id "ENSMUST00000139691.9"; gene_type "protein_coding"; gene_name "Samsn1"; transcript_type "retained_intron"; transcript_name "Samsn1-203"; exon_number 3; exon_id "ENSMUSE00000768769.2"; level 2; transcript_support_level "1"; mgi_id "MGI:1914992"; havana_gene "OTTMUSG00000023564.1"; havana_transcript "OTTMUST00000057529.1";
chr16	HAVANA	transcript	75679419	75706198	0	-	.	gene_id "ENSMUSG00000022876.19"; transcript_id "ENSMUST00000139691.9"; gene_type "protein_coding"; gene_name "Samsn1"; transcript_type "retained_intron"; transcript_name "Samsn1-203"; level 2; transcript_support_level "1"; mgi_id "MGI:1914992"; havana_gene "OTTMUSG00000023564.1"; havana_transcript "OTTMUST00000057529.1";
chr16	HAVANA	exon	75680765	75680914	0	-	.	gene_id "ENSMUSG00000022876.19"; transcript_id "ENSMUST00000114239.9"; gene_type "protein_coding"; gene_name "Samsn1"; transcript_type "protein_coding"; transcript_name "Samsn1-201"; exon_number 3; exon_id "ENSMUSE00000617562.2"; level 2; protein_id "ENSMUSP00000109877.3"; transcript_support_level "1"; mgi_id "MGI:1914992"; tag "basic"; tag "Ensembl_canonical"; tag "GENCODE_Primary"; tag "appris_principal_1"; tag "CCDS"; ccdsid "CCDS37378.1"; havana_gene "OTTMUSG00000023564.1"; havana_transcript "OTTMUST00000057526.1";
chr16	HAVANA	CDS	75680765	75680914	0	-	0	gene_id "ENSMUSG00000022876.19"; transcript_id "ENSMUST00000114239.9"; gene_type "protein_coding"; gene_name "Samsn1"; transcript_type "protein_coding"; transcript_name "Samsn1-201"; exon_number 3; exon_id "ENSMUSE00000617562.2"; level 2; protein_id "ENSMUSP00000109877.3"; transcript_support_level "1"; mgi_id "MGI:1914992"; tag "basic"; tag "Ensembl_canonical"; tag "GENCODE_Primary"; tag "appris_principal_1"; tag "CCDS"; ccdsid "CCDS37378.1"; havana_gene "OTTMUSG00000023564.1"; havana_transcript "OTTMUST00000057526.1";
chr16	HAVANA	exon	75680765	75680914	0	-	.	gene_id "ENSMUSG00000022876.19"; transcript_id "ENSMUST00000226794.2"; gene_type "protein_coding"; gene_name "Samsn1"; transcript_type "protein_coding_CDS_not_defined"; transcript_name "Samsn1-205"; exon_number 5; exon_id "ENSMUSE00000773636.3"; level 2; mgi_id "MGI:1914992"; havana_gene "OTTMUSG00000023564.1"; havana_transcript "OTTMUST00000057474.1";
chr16	HAVANA	exon	75680765	75680914	0	-	.	gene_id "ENSMUSG00000022876.19"; transcript_id "ENSMUST00000114240.3"; gene_type "protein_coding"; gene_name "Samsn1"; transcript_type "protein_coding_CDS_not_defined"; transcript_name "Samsn1-202"; exon_number 9; exon_id "ENSMUSE00000773636.3"; level 1; transcript_support_level "5"; mgi_id "MGI:1914992"; tag "inferred_exon_combination"; tag "inferred_transcript_model"; tag "exp_conf"; havana_gene "OTTMUSG00000023564.1"; havana_transcript "OTTMUST00000168265.1";
chr16	ENSEMBL_gcm37	exon	75680765	75680914	16.4887816287758	-	.	gene_id "ENSMUSG00000022876.19"; transcript_id "ENSMUSG00000022876.19_tx_2"; exon_id "chr16_75680765_75680914_-"; exonnum "10"; txlen "2345";
chr16	ENSEMBL_gcm37	exon	75680765	75680914	0.257940347335855	-	.	gene_id "ENSMUSG00000022876.19"; transcript_id "ENSMUSG00000022876.19_tx_3"; exon_id "chr16_75680765_75680914_-"; exonnum "11"; txlen "2471";
chr16	ENSEMBL_gcm37	exon	75680765	75680914	0.00229865251594233	-	.	gene_id "ENSMUSG00000022876.19"; transcript_id "ENSMUSG00000022876.19_tx_4"; exon_id "chr16_75680765_75680914_-"; exonnum "11"; txlen "2297";
chr16	HAVANA	exon	75685140	75685699	0	-	.	gene_id "ENSMUSG00000022876.19"; transcript_id "ENSMUST00000150248.2"; gene_type "protein_coding"; gene_name "Samsn1"; transcript_type "retained_intron"; transcript_name "Samsn1-204"; exon_number 2; exon_id "ENSMUSE00000764515.2"; level 2; transcript_support_level "2"; mgi_id "MGI:1914992"; havana_gene "OTTMUSG00000023564.1"; havana_transcript "OTTMUST00000057567.1";
chr16	HAVANA	transcript	75685140	75706167	0	-	.	gene_id "ENSMUSG00000022876.19"; transcript_id "ENSMUST00000150248.2"; gene_type "protein_coding"; gene_name "Samsn1"; transcript_type "retained_intron"; transcript_name "Samsn1-204"; level 2; transcript_support_level "2"; mgi_id "MGI:1914992"; havana_gene "OTTMUSG00000023564.1"; havana_transcript "OTTMUST00000057567.1";
chr16	HAVANA	exon	75685628	75685699	0	-	.	gene_id "ENSMUSG00000022876.19"; transcript_id "ENSMUST00000114239.9"; gene_type "protein_coding"; gene_name "Samsn1"; transcript_type "protein_coding"; transcript_name "Samsn1-201"; exon_number 2; exon_id "ENSMUSE00001292138.2"; level 2; protein_id "ENSMUSP00000109877.3"; transcript_support_level "1"; mgi_id "MGI:1914992"; tag "basic"; tag "Ensembl_canonical"; tag "GENCODE_Primary"; tag "appris_principal_1"; tag "CCDS"; ccdsid "CCDS37378.1"; havana_gene "OTTMUSG00000023564.1"; havana_transcript "OTTMUST00000057526.1";
chr16	HAVANA	CDS	75685628	75685699	0	-	0	gene_id "ENSMUSG00000022876.19"; transcript_id "ENSMUST00000114239.9"; gene_type "protein_coding"; gene_name "Samsn1"; transcript_type "protein_coding"; transcript_name "Samsn1-201"; exon_number 2; exon_id "ENSMUSE00001292138.2"; level 2; protein_id "ENSMUSP00000109877.3"; transcript_support_level "1"; mgi_id "MGI:1914992"; tag "basic"; tag "Ensembl_canonical"; tag "GENCODE_Primary"; tag "appris_principal_1"; tag "CCDS"; ccdsid "CCDS37378.1"; havana_gene "OTTMUSG00000023564.1"; havana_transcript "OTTMUST00000057526.1";
chr16	HAVANA	exon	75685628	75685699	0	-	.	gene_id "ENSMUSG00000022876.19"; transcript_id "ENSMUST00000226794.2"; gene_type "protein_coding"; gene_name "Samsn1"; transcript_type "protein_coding_CDS_not_defined"; transcript_name "Samsn1-205"; exon_number 4; exon_id "ENSMUSE00001228773.2"; level 2; mgi_id "MGI:1914992"; havana_gene "OTTMUSG00000023564.1"; havana_transcript "OTTMUST00000057474.1";
chr16	HAVANA	exon	75685628	75685699	0	-	.	gene_id "ENSMUSG00000022876.19"; transcript_id "ENSMUST00000114240.3"; gene_type "protein_coding"; gene_name "Samsn1"; transcript_type "protein_coding_CDS_not_defined"; transcript_name "Samsn1-202"; exon_number 8; exon_id "ENSMUSE00001228773.2"; level 1; transcript_support_level "5"; mgi_id "MGI:1914992"; tag "inferred_exon_combination"; tag "inferred_transcript_model"; tag "exp_conf"; havana_gene "OTTMUSG00000023564.1"; havana_transcript "OTTMUST00000168265.1";
chr16	HAVANA	exon	75685628	75685699	0	-	.	gene_id "ENSMUSG00000022876.19"; transcript_id "ENSMUST00000139691.9"; gene_type "protein_coding"; gene_name "Samsn1"; transcript_type "retained_intron"; transcript_name "Samsn1-203"; exon_number 2; exon_id "ENSMUSE00001228773.2"; level 2; transcript_support_level "1"; mgi_id "MGI:1914992"; havana_gene "OTTMUSG00000023564.1"; havana_transcript "OTTMUST00000057529.1";
chr16	ENSEMBL_gcm37	exon	75685628	75685699	16.4887816287758	-	.	gene_id "ENSMUSG00000022876.19"; transcript_id "ENSMUSG00000022876.19_tx_2"; exon_id "chr16_75685628_75685699_-"; exonnum "9"; txlen "2345";
chr16	ENSEMBL_gcm37	exon	75685628	75685699	0.257940347335855	-	.	gene_id "ENSMUSG00000022876.19"; transcript_id "ENSMUSG00000022876.19_tx_3"; exon_id "chr16_75685628_75685699_-"; exonnum "10"; txlen "2471";
chr16	ENSEMBL_gcm37	exon	75685628	75685699	0.00229865251594233	-	.	gene_id "ENSMUSG00000022876.19"; transcript_id "ENSMUSG00000022876.19_tx_4"; exon_id "chr16_75685628_75685699_-"; exonnum "10"; txlen "2297";
chr16	HAVANA	CDS	75706018	75706074	0	-	0	gene_id "ENSMUSG00000022876.19"; transcript_id "ENSMUST00000114239.9"; gene_type "protein_coding"; gene_name "Samsn1"; transcript_type "protein_coding"; transcript_name "Samsn1-201"; exon_number 1; exon_id "ENSMUSE00001279792.2"; level 2; protein_id "ENSMUSP00000109877.3"; transcript_support_level "1"; mgi_id "MGI:1914992"; tag "basic"; tag "Ensembl_canonical"; tag "GENCODE_Primary"; tag "appris_principal_1"; tag "CCDS"; ccdsid "CCDS37378.1"; havana_gene "OTTMUSG00000023564.1"; havana_transcript "OTTMUST00000057526.1";
chr16	HAVANA	exon	75706018	75706167	0	-	.	gene_id "ENSMUSG00000022876.19"; transcript_id "ENSMUST00000150248.2"; gene_type "protein_coding"; gene_name "Samsn1"; transcript_type "retained_intron"; transcript_name "Samsn1-204"; exon_number 1; exon_id "ENSMUSE00000698629.3"; level 2; transcript_support_level "2"; mgi_id "MGI:1914992"; havana_gene "OTTMUSG00000023564.1"; havana_transcript "OTTMUST00000057567.1";
chr16	HAVANA	exon	75706018	75706198	0	-	.	gene_id "ENSMUSG00000022876.19"; transcript_id "ENSMUST00000114239.9"; gene_type "protein_coding"; gene_name "Samsn1"; transcript_type "protein_coding"; transcript_name "Samsn1-201"; exon_number 1; exon_id "ENSMUSE00001279792.2"; level 2; protein_id "ENSMUSP00000109877.3"; transcript_support_level "1"; mgi_id "MGI:1914992"; tag "basic"; tag "Ensembl_canonical"; tag "GENCODE_Primary"; tag "appris_principal_1"; tag "CCDS"; ccdsid "CCDS37378.1"; havana_gene "OTTMUSG00000023564.1"; havana_transcript "OTTMUST00000057526.1";
chr16	HAVANA	exon	75706018	75706198	0	-	.	gene_id "ENSMUSG00000022876.19"; transcript_id "ENSMUST00000139691.9"; gene_type "protein_coding"; gene_name "Samsn1"; transcript_type "retained_intron"; transcript_name "Samsn1-203"; exon_number 1; exon_id "ENSMUSE00001224339.2"; level 2; transcript_support_level "1"; mgi_id "MGI:1914992"; havana_gene "OTTMUSG00000023564.1"; havana_transcript "OTTMUST00000057529.1";
chr16	HAVANA	start_codon	75706072	75706074	0	-	0	gene_id "ENSMUSG00000022876.19"; transcript_id "ENSMUST00000114239.9"; gene_type "protein_coding"; gene_name "Samsn1"; transcript_type "protein_coding"; transcript_name "Samsn1-201"; exon_number 1; exon_id "ENSMUSE00001279792.2"; level 2; protein_id "ENSMUSP00000109877.3"; transcript_support_level "1"; mgi_id "MGI:1914992"; tag "basic"; tag "Ensembl_canonical"; tag "GENCODE_Primary"; tag "appris_principal_1"; tag "CCDS"; ccdsid "CCDS37378.1"; havana_gene "OTTMUSG00000023564.1"; havana_transcript "OTTMUST00000057526.1";
chr16	HAVANA	UTR	75706075	75706198	0	-	.	gene_id "ENSMUSG00000022876.19"; transcript_id "ENSMUST00000114239.9"; gene_type "protein_coding"; gene_name "Samsn1"; transcript_type "protein_coding"; transcript_name "Samsn1-201"; exon_number 1; exon_id "ENSMUSE00001279792.2"; level 2; protein_id "ENSMUSP00000109877.3"; transcript_support_level "1"; mgi_id "MGI:1914992"; tag "basic"; tag "Ensembl_canonical"; tag "GENCODE_Primary"; tag "appris_principal_1"; tag "CCDS"; ccdsid "CCDS37378.1"; havana_gene "OTTMUSG00000023564.1"; havana_transcript "OTTMUST00000057526.1";
chr16	sragcm37_mid	exon	75735708	75735833	0.257940347335855	-	.	gene_id "ENSMUSG00000022876.19"; transcript_id "ENSMUSG00000022876.19_tx_3"; exon_id "chr16_75735708_75735833_-"; exonnum "9"; txlen "2471";
chr16	HAVANA	exon	75742118	75742467	0	-	.	gene_id "ENSMUSG00000022876.19"; transcript_id "ENSMUST00000226794.2"; gene_type "protein_coding"; gene_name "Samsn1"; transcript_type "protein_coding_CDS_not_defined"; transcript_name "Samsn1-205"; exon_number 3; exon_id "ENSMUSE00000557083.2"; level 2; mgi_id "MGI:1914992"; havana_gene "OTTMUSG00000023564.1"; havana_transcript "OTTMUST00000057474.1";
chr16	HAVANA	exon	75742118	75742467	0	-	.	gene_id "ENSMUSG00000022876.19"; transcript_id "ENSMUST00000114240.3"; gene_type "protein_coding"; gene_name "Samsn1"; transcript_type "protein_coding_CDS_not_defined"; transcript_name "Samsn1-202"; exon_number 7; exon_id "ENSMUSE00000557083.2"; level 1; transcript_support_level "5"; mgi_id "MGI:1914992"; tag "inferred_exon_combination"; tag "inferred_transcript_model"; tag "exp_conf"; havana_gene "OTTMUSG00000023564.1"; havana_transcript "OTTMUST00000168265.1";
chr16	ENSEMBL_gcm37	exon	75742118	75742467	16.4887816287758	-	.	gene_id "ENSMUSG00000022876.19"; transcript_id "ENSMUSG00000022876.19_tx_2"; exon_id "chr16_75742118_75742467_-"; exonnum "8"; txlen "2345";
chr16	ENSEMBL_gcm37	exon	75742118	75742467	0.257940347335855	-	.	gene_id "ENSMUSG00000022876.19"; transcript_id "ENSMUSG00000022876.19_tx_3"; exon_id "chr16_75742118_75742467_-"; exonnum "8"; txlen "2471";
chr16	ENSEMBL_gcm37	exon	75742118	75742467	0.00229865251594233	-	.	gene_id "ENSMUSG00000022876.19"; transcript_id "ENSMUSG00000022876.19_tx_4"; exon_id "chr16_75742118_75742467_-"; exonnum "9"; txlen "2297";
chr16	HAVANA	exon	75742268	75742467	0	-	.	gene_id "ENSMUSG00000022876.19"; transcript_id "ENSMUST00000227215.2"; gene_type "protein_coding"; gene_name "Samsn1"; transcript_type "protein_coding_CDS_not_defined"; transcript_name "Samsn1-206"; exon_number 7; exon_id "ENSMUSE00001434663.2"; level 2; mgi_id "MGI:1914992"; havana_gene "OTTMUSG00000023564.1"; havana_transcript "OTTMUST00000168241.1";
chr16	HAVANA	transcript	75742268	75819158	0	-	.	gene_id "ENSMUSG00000022876.19"; transcript_id "ENSMUST00000227215.2"; gene_type "protein_coding"; gene_name "Samsn1"; transcript_type "protein_coding_CDS_not_defined"; transcript_name "Samsn1-206"; level 2; mgi_id "MGI:1914992"; havana_gene "OTTMUSG00000023564.1"; havana_transcript "OTTMUST00000168241.1";
chr16	HAVANA	exon	75744112	75744238	0	-	.	gene_id "ENSMUSG00000022876.19"; transcript_id "ENSMUST00000226794.2"; gene_type "protein_coding"; gene_name "Samsn1"; transcript_type "protein_coding_CDS_not_defined"; transcript_name "Samsn1-205"; exon_number 2; exon_id "ENSMUSE00001002296.2"; level 2; mgi_id "MGI:1914992"; havana_gene "OTTMUSG00000023564.1"; havana_transcript "OTTMUST00000057474.1";
chr16	HAVANA	exon	75744112	75744238	0	-	.	gene_id "ENSMUSG00000022876.19"; transcript_id "ENSMUST00000114240.3"; gene_type "protein_coding"; gene_name "Samsn1"; transcript_type "protein_coding_CDS_not_defined"; transcript_name "Samsn1-202"; exon_number 6; exon_id "ENSMUSE00001002296.2"; level 1; transcript_support_level "5"; mgi_id "MGI:1914992"; tag "inferred_exon_combination"; tag "inferred_transcript_model"; tag "exp_conf"; havana_gene "OTTMUSG00000023564.1"; havana_transcript "OTTMUST00000168265.1";
chr16	HAVANA	exon	75744112	75744238	0	-	.	gene_id "ENSMUSG00000022876.19"; transcript_id "ENSMUST00000227215.2"; gene_type "protein_coding"; gene_name "Samsn1"; transcript_type "protein_coding_CDS_not_defined"; transcript_name "Samsn1-206"; exon_number 6; exon_id "ENSMUSE00001002296.2"; level 2; mgi_id "MGI:1914992"; havana_gene "OTTMUSG00000023564.1"; havana_transcript "OTTMUST00000168241.1";
chr16	ENSEMBL_gcm37	exon	75744112	75744238	16.4887816287758	-	.	gene_id "ENSMUSG00000022876.19"; transcript_id "ENSMUSG00000022876.19_tx_2"; exon_id "chr16_75744112_75744238_-"; exonnum "7"; txlen "2345";
chr16	ENSEMBL_gcm37	exon	75744112	75744238	0.257940347335855	-	.	gene_id "ENSMUSG00000022876.19"; transcript_id "ENSMUSG00000022876.19_tx_3"; exon_id "chr16_75744112_75744238_-"; exonnum "7"; txlen "2471";
chr16	ENSEMBL_gcm37	exon	75744112	75744238	0.00229865251594233	-	.	gene_id "ENSMUSG00000022876.19"; transcript_id "ENSMUSG00000022876.19_tx_4"; exon_id "chr16_75744112_75744238_-"; exonnum "8"; txlen "2297";
chr16	HAVANA	exon	75749831	75750220	0	-	.	gene_id "ENSMUSG00000022876.19"; transcript_id "ENSMUST00000226794.2"; gene_type "protein_coding"; gene_name "Samsn1"; transcript_type "protein_coding_CDS_not_defined"; transcript_name "Samsn1-205"; exon_number 1; exon_id "ENSMUSE00001433677.2"; level 2; mgi_id "MGI:1914992"; havana_gene "OTTMUSG00000023564.1"; havana_transcript "OTTMUST00000057474.1";
chr16	sragcm37_mid	exon	75767740	75767822	16.4887816287758	-	.	gene_id "ENSMUSG00000022876.19"; transcript_id "ENSMUSG00000022876.19_tx_2"; exon_id "chr16_75767740_75767822_-"; exonnum "6"; txlen "2345";
chr16	sragcm37_mid	exon	75767740	75767822	0.257940347335855	-	.	gene_id "ENSMUSG00000022876.19"; transcript_id "ENSMUSG00000022876.19_tx_3"; exon_id "chr16_75767740_75767822_-"; exonnum "6"; txlen "2471";
chr16	HAVANA	exon	75774787	75774873	0	-	.	gene_id "ENSMUSG00000022876.19"; transcript_id "ENSMUST00000114240.3"; gene_type "protein_coding"; gene_name "Samsn1"; transcript_type "protein_coding_CDS_not_defined"; transcript_name "Samsn1-202"; exon_number 5; exon_id "ENSMUSE00000698631.2"; level 1; transcript_support_level "5"; mgi_id "MGI:1914992"; tag "inferred_exon_combination"; tag "inferred_transcript_model"; tag "exp_conf"; havana_gene "OTTMUSG00000023564.1"; havana_transcript "OTTMUST00000168265.1";
chr16	HAVANA	exon	75774787	75774873	0	-	.	gene_id "ENSMUSG00000022876.19"; transcript_id "ENSMUST00000227215.2"; gene_type "protein_coding"; gene_name "Samsn1"; transcript_type "protein_coding_CDS_not_defined"; transcript_name "Samsn1-206"; exon_number 5; exon_id "ENSMUSE00000698631.2"; level 2; mgi_id "MGI:1914992"; havana_gene "OTTMUSG00000023564.1"; havana_transcript "OTTMUST00000168241.1";
chr16	ENSEMBL_gcm37	exon	75774787	75774873	16.4887816287758	-	.	gene_id "ENSMUSG00000022876.19"; transcript_id "ENSMUSG00000022876.19_tx_2"; exon_id "chr16_75774787_75774873_-"; exonnum "5"; txlen "2345";
chr16	ENSEMBL_gcm37	exon	75774787	75774873	0.257940347335855	-	.	gene_id "ENSMUSG00000022876.19"; transcript_id "ENSMUSG00000022876.19_tx_3"; exon_id "chr16_75774787_75774873_-"; exonnum "5"; txlen "2471";
chr16	ENSEMBL_gcm37	exon	75774787	75774873	0.00229865251594233	-	.	gene_id "ENSMUSG00000022876.19"; transcript_id "ENSMUSG00000022876.19_tx_4"; exon_id "chr16_75774787_75774873_-"; exonnum "7"; txlen "2297";
chr16	HAVANA	exon	75774834	75774873	0	-	.	gene_id "ENSMUSG00000022876.19"; transcript_id "ENSMUST00000228147.2"; gene_type "protein_coding"; gene_name "Samsn1"; transcript_type "protein_coding_CDS_not_defined"; transcript_name "Samsn1-207"; exon_number 3; exon_id "ENSMUSE00001435080.2"; level 2; mgi_id "MGI:1914992"; havana_gene "OTTMUSG00000023564.1"; havana_transcript "OTTMUST00000168246.1";
chr16	HAVANA	transcript	75774834	75819169	0	-	.	gene_id "ENSMUSG00000022876.19"; transcript_id "ENSMUST00000228147.2"; gene_type "protein_coding"; gene_name "Samsn1"; transcript_type "protein_coding_CDS_not_defined"; transcript_name "Samsn1-207"; level 2; mgi_id "MGI:1914992"; havana_gene "OTTMUSG00000023564.1"; havana_transcript "OTTMUST00000168246.1";
chr16	HAVANA	exon	75777788	75777825	0	-	.	gene_id "ENSMUSG00000022876.19"; transcript_id "ENSMUST00000114240.3"; gene_type "protein_coding"; gene_name "Samsn1"; transcript_type "protein_coding_CDS_not_defined"; transcript_name "Samsn1-202"; exon_number 4; exon_id "ENSMUSE00000698633.2"; level 1; transcript_support_level "5"; mgi_id "MGI:1914992"; tag "inferred_exon_combination"; tag "inferred_transcript_model"; tag "exp_conf"; havana_gene "OTTMUSG00000023564.1"; havana_transcript "OTTMUST00000168265.1";
chr16	HAVANA	exon	75777788	75777825	0	-	.	gene_id "ENSMUSG00000022876.19"; transcript_id "ENSMUST00000227215.2"; gene_type "protein_coding"; gene_name "Samsn1"; transcript_type "protein_coding_CDS_not_defined"; transcript_name "Samsn1-206"; exon_number 4; exon_id "ENSMUSE00000698633.2"; level 2; mgi_id "MGI:1914992"; havana_gene "OTTMUSG00000023564.1"; havana_transcript "OTTMUST00000168241.1";
chr16	ENSEMBL_gcm37	exon	75777788	75777825	16.4887816287758	-	.	gene_id "ENSMUSG00000022876.19"; transcript_id "ENSMUSG00000022876.19_tx_2"; exon_id "chr16_75777788_75777825_-"; exonnum "4"; txlen "2345";
chr16	ENSEMBL_gcm37	exon	75777788	75777825	0.257940347335855	-	.	gene_id "ENSMUSG00000022876.19"; transcript_id "ENSMUSG00000022876.19_tx_3"; exon_id "chr16_75777788_75777825_-"; exonnum "4"; txlen "2471";
chr16	ENSEMBL_gcm37	exon	75777788	75777825	0.00229865251594233	-	.	gene_id "ENSMUSG00000022876.19"; transcript_id "ENSMUSG00000022876.19_tx_4"; exon_id "chr16_75777788_75777825_-"; exonnum "6"; txlen "2297";
chr16	HAVANA	exon	75784120	75784156	0	-	.	gene_id "ENSMUSG00000022876.19"; transcript_id "ENSMUST00000114240.3"; gene_type "protein_coding"; gene_name "Samsn1"; transcript_type "protein_coding_CDS_not_defined"; transcript_name "Samsn1-202"; exon_number 3; exon_id "ENSMUSE00000698634.2"; level 1; transcript_support_level "5"; mgi_id "MGI:1914992"; tag "inferred_exon_combination"; tag "inferred_transcript_model"; tag "exp_conf"; havana_gene "OTTMUSG00000023564.1"; havana_transcript "OTTMUST00000168265.1";
chr16	HAVANA	exon	75784120	75784156	0	-	.	gene_id "ENSMUSG00000022876.19"; transcript_id "ENSMUST00000227215.2"; gene_type "protein_coding"; gene_name "Samsn1"; transcript_type "protein_coding_CDS_not_defined"; transcript_name "Samsn1-206"; exon_number 3; exon_id "ENSMUSE00000698634.2"; level 2; mgi_id "MGI:1914992"; havana_gene "OTTMUSG00000023564.1"; havana_transcript "OTTMUST00000168241.1";
chr16	sragcm37_mid	exon	75784120	75784160	16.4887816287758	-	.	gene_id "ENSMUSG00000022876.19"; transcript_id "ENSMUSG00000022876.19_tx_2"; exon_id "chr16_75784120_75784160_-"; exonnum "3"; txlen "2345";
chr16	sragcm37_mid	exon	75784120	75784160	0.257940347335855	-	.	gene_id "ENSMUSG00000022876.19"; transcript_id "ENSMUSG00000022876.19_tx_3"; exon_id "chr16_75784120_75784160_-"; exonnum "3"; txlen "2471";
chr16	sragcm37_mid	exon	75784120	75784160	0.00229865251594233	-	.	gene_id "ENSMUSG00000022876.19"; transcript_id "ENSMUSG00000022876.19_tx_4"; exon_id "chr16_75784120_75784160_-"; exonnum "5"; txlen "2297";
chr16	HAVANA	exon	75809620	75809727	0	-	.	gene_id "ENSMUSG00000022876.19"; transcript_id "ENSMUST00000114240.3"; gene_type "protein_coding"; gene_name "Samsn1"; transcript_type "protein_coding_CDS_not_defined"; transcript_name "Samsn1-202"; exon_number 2; exon_id "ENSMUSE00000698635.2"; level 1; transcript_support_level "5"; mgi_id "MGI:1914992"; tag "inferred_exon_combination"; tag "inferred_transcript_model"; tag "exp_conf"; havana_gene "OTTMUSG00000023564.1"; havana_transcript "OTTMUST00000168265.1";
chr16	HAVANA	exon	75809620	75809727	0	-	.	gene_id "ENSMUSG00000022876.19"; transcript_id "ENSMUST00000227215.2"; gene_type "protein_coding"; gene_name "Samsn1"; transcript_type "protein_coding_CDS_not_defined"; transcript_name "Samsn1-206"; exon_number 2; exon_id "ENSMUSE00000698635.2"; level 2; mgi_id "MGI:1914992"; havana_gene "OTTMUSG00000023564.1"; havana_transcript "OTTMUST00000168241.1";
chr16	HAVANA	exon	75809620	75809727	0	-	.	gene_id "ENSMUSG00000022876.19"; transcript_id "ENSMUST00000228147.2"; gene_type "protein_coding"; gene_name "Samsn1"; transcript_type "protein_coding_CDS_not_defined"; transcript_name "Samsn1-207"; exon_number 2; exon_id "ENSMUSE00000698635.2"; level 2; mgi_id "MGI:1914992"; havana_gene "OTTMUSG00000023564.1"; havana_transcript "OTTMUST00000168246.1";
chr16	ENSEMBL_gcm37	exon	75809620	75809727	16.4887816287758	-	.	gene_id "ENSMUSG00000022876.19"; transcript_id "ENSMUSG00000022876.19_tx_2"; exon_id "chr16_75809620_75809727_-"; exonnum "2"; txlen "2345";
chr16	ENSEMBL_gcm37	exon	75809620	75809727	0.257940347335855	-	.	gene_id "ENSMUSG00000022876.19"; transcript_id "ENSMUSG00000022876.19_tx_3"; exon_id "chr16_75809620_75809727_-"; exonnum "2"; txlen "2471";
chr16	ENSEMBL_gcm37	exon	75809620	75809727	0.00229865251594233	-	.	gene_id "ENSMUSG00000022876.19"; transcript_id "ENSMUSG00000022876.19_tx_4"; exon_id "chr16_75809620_75809727_-"; exonnum "4"; txlen "2297";
chr16	HAVANA	exon	75819096	75819158	0	-	.	gene_id "ENSMUSG00000022876.19"; transcript_id "ENSMUST00000114240.3"; gene_type "protein_coding"; gene_name "Samsn1"; transcript_type "protein_coding_CDS_not_defined"; transcript_name "Samsn1-202"; exon_number 1; exon_id "ENSMUSE00000698636.2"; level 1; transcript_support_level "5"; mgi_id "MGI:1914992"; tag "inferred_exon_combination"; tag "inferred_transcript_model"; tag "exp_conf"; havana_gene "OTTMUSG00000023564.1"; havana_transcript "OTTMUST00000168265.1";
chr16	HAVANA	exon	75819096	75819158	0	-	.	gene_id "ENSMUSG00000022876.19"; transcript_id "ENSMUST00000227215.2"; gene_type "protein_coding"; gene_name "Samsn1"; transcript_type "protein_coding_CDS_not_defined"; transcript_name "Samsn1-206"; exon_number 1; exon_id "ENSMUSE00000698636.2"; level 2; mgi_id "MGI:1914992"; havana_gene "OTTMUSG00000023564.1"; havana_transcript "OTTMUST00000168241.1";
chr16	HAVANA	exon	75819096	75819169	0	-	.	gene_id "ENSMUSG00000022876.19"; transcript_id "ENSMUST00000228147.2"; gene_type "protein_coding"; gene_name "Samsn1"; transcript_type "protein_coding_CDS_not_defined"; transcript_name "Samsn1-207"; exon_number 1; exon_id "ENSMUSE00001429273.2"; level 2; mgi_id "MGI:1914992"; havana_gene "OTTMUSG00000023564.1"; havana_transcript "OTTMUST00000168246.1";
chr16	sragcm37_mid	exon	75819096	75819361	16.4887816287758	-	.	gene_id "ENSMUSG00000022876.19"; transcript_id "ENSMUSG00000022876.19_tx_2"; exon_id "chr16_75819096_75819361_-"; exonnum "1"; txlen "2345";
chr16	sragcm37_mid	exon	75819096	75819361	0.257940347335855	-	.	gene_id "ENSMUSG00000022876.19"; transcript_id "ENSMUSG00000022876.19_tx_3"; exon_id "chr16_75819096_75819361_-"; exonnum "1"; txlen "2471";
chr16	sragcm37_mid	exon	75829724	75829804	0.00229865251594233	-	.	gene_id "ENSMUSG00000022876.19"; transcript_id "ENSMUSG00000022876.19_tx_4"; exon_id "chr16_75829724_75829804_-"; exonnum "3"; txlen "2297";
chr16	sragcm37_mid	exon	75829936	75830073	0.00229865251594233	-	.	gene_id "ENSMUSG00000022876.19"; transcript_id "ENSMUSG00000022876.19_tx_4"; exon_id "chr16_75829936_75830073_-"; exonnum "2"; txlen "2297";
chr16	sragcm37_ss	exon	75877049	75877130	0.00229865251594233	-	.	gene_id "ENSMUSG00000022876.19"; transcript_id "ENSMUSG00000022876.19_tx_4"; exon_id "chr16_75877049_75877130_-"; exonnum "1"; txlen "2297";
chr16	HAVANA	exon	75913983	75914202	0	-	.	gene_id "ENSMUSG00000144046.1"; transcript_id "ENSMUST00000380846.1"; gene_type "lncRNA"; gene_name "ENSMUSG00000144046"; transcript_type "lncRNA"; transcript_name "ENSMUST00000380846"; exon_number 2; exon_id "ENSMUSE00001748750.1"; level 2; tag "basic"; tag "Ensembl_canonical"; tag "GENCODE_Primary"; tag "TAGENE";
chr16	HAVANA	gene	75913983	75919392	0	-	.	gene_id "ENSMUSG00000144046.1"; gene_type "lncRNA"; gene_name "ENSMUSG00000144046"; level 2;
chr16	HAVANA	transcript	75913983	75919392	0	-	.	gene_id "ENSMUSG00000144046.1"; transcript_id "ENSMUST00000380846.1"; gene_type "lncRNA"; gene_name "ENSMUSG00000144046"; transcript_type "lncRNA"; transcript_name "ENSMUST00000380846"; level 2; tag "basic"; tag "Ensembl_canonical"; tag "GENCODE_Primary"; tag "TAGENE";
chr16	HAVANA	exon	75919343	75919392	0	-	.	gene_id "ENSMUSG00000144046.1"; transcript_id "ENSMUST00000380846.1"; gene_type "lncRNA"; gene_name "ENSMUSG00000144046"; transcript_type "lncRNA"; transcript_name "ENSMUST00000380846"; exon_number 1; exon_id "ENSMUSE00001748751.1"; level 2; tag "basic"; tag "Ensembl_canonical"; tag "GENCODE_Primary"; tag "TAGENE";
chr16	ENSEMBL	gene	75929429	75929559	0	-	.	gene_id "ENSMUSG00000077197.3"; gene_type "snoRNA"; gene_name "Gm22268"; level 3; mgi_id "MGI:5452045";
chr16	ENSEMBL	transcript	75929429	75929559	0	-	.	gene_id "ENSMUSG00000077197.3"; transcript_id "ENSMUST00000104009.3"; gene_type "snoRNA"; gene_name "Gm22268"; transcript_type "snoRNA"; transcript_name "Gm22268-201"; level 3; transcript_support_level "NA"; mgi_id "MGI:5452045"; tag "basic"; tag "Ensembl_canonical"; tag "GENCODE_Primary";
chr16	ENSEMBL	exon	75929429	75929559	0	-	.	gene_id "ENSMUSG00000077197.3"; transcript_id "ENSMUST00000104009.3"; gene_type "snoRNA"; gene_name "Gm22268"; transcript_type "snoRNA"; transcript_name "Gm22268-201"; exon_number 1; exon_id "ENSMUSE00000664162.2"; level 3; transcript_support_level "NA"; mgi_id "MGI:5452045"; tag "basic"; tag "Ensembl_canonical"; tag "GENCODE_Primary";
chr16	sragcm37_es	exon	75951433	75951521	0.00889784677156939	-	.	gene_id "ENSMUSG00000124658.1"; transcript_id "ENSMUSG00000124658.1_tx_23"; exon_id "chr16_75951433_75951521_-"; exonnum "4"; txlen "564";
chr16	sragcm37_mid	exon	75983784	75983895	0.00889784677156939	-	.	gene_id "ENSMUSG00000124658.1"; transcript_id "ENSMUSG00000124658.1_tx_23"; exon_id "chr16_75983784_75983895_-"; exonnum "3"; txlen "564";
chr16	sragcm37_es	exon	76001150	76001443	0.00798868936860679	-	.	gene_id "ENSMUSG00000124658.1"; transcript_id "ENSMUSG00000124658.1_tx_24"; exon_id "chr16_76001150_76001443_-"; exonnum "3"; txlen "539";
chr16	sragcm37_es	exon	76001150	76001443	0.0558390852266845	-	.	gene_id "ENSMUSG00000124658.1"; transcript_id "ENSMUSG00000124658.1_tx_3"; exon_id "chr16_76001150_76001443_-"; exonnum "3"; txlen "535";
chr16	HAVANA	exon	76013660	76014023	0	-	.	gene_id "ENSMUSG00000124658.1"; transcript_id "ENSMUST00000265252.1"; gene_type "lncRNA"; gene_name "ENSMUSG00000124658"; transcript_type "lncRNA"; transcript_name "ENSMUST00000265252"; exon_number 5; exon_id "ENSMUSE00001526529.1"; level 2; tag "TAGENE";
chr16	HAVANA	exon	76013660	76014023	0	-	.	gene_id "ENSMUSG00000124658.1"; transcript_id "ENSMUST00000265253.1"; gene_type "lncRNA"; gene_name "ENSMUSG00000124658"; transcript_type "lncRNA"; transcript_name "ENSMUST00000265253"; exon_number 6; exon_id "ENSMUSE00001526529.1"; level 2; tag "basic"; tag "TAGENE";
chr16	HAVANA	transcript	76013660	76027233	0	-	.	gene_id "ENSMUSG00000124658.1"; transcript_id "ENSMUST00000265252.1"; gene_type "lncRNA"; gene_name "ENSMUSG00000124658"; transcript_type "lncRNA"; transcript_name "ENSMUST00000265252"; level 2; tag "TAGENE";
chr16	HAVANA	transcript	76013660	76027233	0	-	.	gene_id "ENSMUSG00000124658.1"; transcript_id "ENSMUST00000265253.1"; gene_type "lncRNA"; gene_name "ENSMUSG00000124658"; transcript_type "lncRNA"; transcript_name "ENSMUST00000265253"; level 2; tag "basic"; tag "TAGENE";
chr16	HAVANA	gene	76013660	76039774	0	-	.	gene_id "ENSMUSG00000124658.1"; gene_type "lncRNA"; gene_name "ENSMUSG00000124658"; level 2;
chr16	sragcm37_es	exon	76013684	76014020	0.0149863689658689	-	.	gene_id "ENSMUSG00000124658.1"; transcript_id "ENSMUSG00000124658.1_tx_11"; exon_id "chr16_76013684_76014020_-"; exonnum "6"; txlen "1134";
chr16	sragcm37_es	exon	76013684	76014020	0.0148549095889753	-	.	gene_id "ENSMUSG00000124658.1"; transcript_id "ENSMUSG00000124658.1_tx_12"; exon_id "chr16_76013684_76014020_-"; exonnum "6"; txlen "1167";
chr16	sragcm37_es	exon	76013684	76014020	0.0148549095889753	-	.	gene_id "ENSMUSG00000124658.1"; transcript_id "ENSMUSG00000124658.1_tx_13"; exon_id "chr16_76013684_76014020_-"; exonnum "5"; txlen "976";
chr16	sragcm37_es	exon	76013684	76014020	0.0323390067158224	-	.	gene_id "ENSMUSG00000124658.1"; transcript_id "ENSMUSG00000124658.1_tx_7"; exon_id "chr16_76013684_76014020_-"; exonnum "7"; txlen "1325";
chr16	HAVANA	exon	76013751	76014023	0	-	.	gene_id "ENSMUSG00000124658.1"; transcript_id "ENSMUST00000265255.1"; gene_type "lncRNA"; gene_name "ENSMUSG00000124658"; transcript_type "lncRNA"; transcript_name "ENSMUST00000265255"; exon_number 5; exon_id "ENSMUSE00001526519.1"; level 2; tag "TAGENE";
chr16	ENSEMBL_gcm37	exon	76013751	76014023	0.0123894232275816	-	.	gene_id "ENSMUSG00000124658.1"; transcript_id "ENSMUSG00000124658.1_tx_15"; exon_id "chr16_76013751_76014023_-"; exonnum "5"; txlen "784";
chr16	ENSEMBL_gcm37	exon	76013751	76014023	0.0108453180070308	-	.	gene_id "ENSMUSG00000124658.1"; transcript_id "ENSMUSG00000124658.1_tx_18"; exon_id "chr16_76013751_76014023_-"; exonnum "7"; txlen "1136";
chr16	ENSEMBL_gcm37	exon	76013751	76014023	0.0759382195648123	-	.	gene_id "ENSMUSG00000124658.1"; transcript_id "ENSMUSG00000124658.1_tx_2"; exon_id "chr16_76013751_76014023_-"; exonnum "5"; txlen "780";
chr16	ENSEMBL_gcm37	exon	76013751	76014023	0.00722716354942262	-	.	gene_id "ENSMUSG00000124658.1"; transcript_id "ENSMUSG00000124658.1_tx_26"; exon_id "chr16_76013751_76014023_-"; exonnum "6"; txlen "949";
chr16	ENSEMBL_gcm37	exon	76013751	76014023	0.00722716354942262	-	.	gene_id "ENSMUSG00000124658.1"; transcript_id "ENSMUSG00000124658.1_tx_28"; exon_id "chr16_76013751_76014023_-"; exonnum "7"; txlen "1140";
chr16	ENSEMBL_gcm37	exon	76013751	76014023	0.0038902698693937	-	.	gene_id "ENSMUSG00000124658.1"; transcript_id "ENSMUSG00000124658.1_tx_37"; exon_id "chr16_76013751_76014023_-"; exonnum "5"; txlen "690";
chr16	ENSEMBL_gcm37	exon	76013751	76014023	0.00353958710933831	-	.	gene_id "ENSMUSG00000124658.1"; transcript_id "ENSMUSG00000124658.1_tx_38"; exon_id "chr16_76013751_76014023_-"; exonnum "6"; txlen "953";
chr16	ENSEMBL_gcm37	exon	76013751	76014023	0.00344432778254299	-	.	gene_id "ENSMUSG00000124658.1"; transcript_id "ENSMUSG00000124658.1_tx_39"; exon_id "chr16_76013751_76014023_-"; exonnum "3"; txlen "661";
chr16	ENSEMBL_gcm37	exon	76013751	76014023	0.00297025777427993	-	.	gene_id "ENSMUSG00000124658.1"; transcript_id "ENSMUSG00000124658.1_tx_44"; exon_id "chr16_76013751_76014023_-"; exonnum "7"; txlen "1144";
chr16	ENSEMBL_gcm37	exon	76013751	76014023	0.0380044789436472	-	.	gene_id "ENSMUSG00000124658.1"; transcript_id "ENSMUSG00000124658.1_tx_5"; exon_id "chr16_76013751_76014023_-"; exonnum "6"; txlen "945";
chr16	HAVANA	transcript	76013751	76021866	0	-	.	gene_id "ENSMUSG00000124658.1"; transcript_id "ENSMUST00000265255.1"; gene_type "lncRNA"; gene_name "ENSMUSG00000124658"; transcript_type "lncRNA"; transcript_name "ENSMUST00000265255"; level 2; tag "TAGENE";
chr16	HAVANA	exon	76015887	76015966	0	-	.	gene_id "ENSMUSG00000124658.1"; transcript_id "ENSMUST00000265252.1"; gene_type "lncRNA"; gene_name "ENSMUSG00000124658"; transcript_type "lncRNA"; transcript_name "ENSMUST00000265252"; exon_number 4; exon_id "ENSMUSE00001526522.1"; level 2; tag "TAGENE";
chr16	HAVANA	exon	76015887	76015966	0	-	.	gene_id "ENSMUSG00000124658.1"; transcript_id "ENSMUST00000265253.1"; gene_type "lncRNA"; gene_name "ENSMUSG00000124658"; transcript_type "lncRNA"; transcript_name "ENSMUST00000265253"; exon_number 5; exon_id "ENSMUSE00001526522.1"; level 2; tag "basic"; tag "TAGENE";
chr16	HAVANA	exon	76015887	76015966	0	-	.	gene_id "ENSMUSG00000124658.1"; transcript_id "ENSMUST00000265255.1"; gene_type "lncRNA"; gene_name "ENSMUSG00000124658"; transcript_type "lncRNA"; transcript_name "ENSMUST00000265255"; exon_number 4; exon_id "ENSMUSE00001526522.1"; level 2; tag "TAGENE";
chr16	ENSEMBL_gcm37	exon	76015887	76015966	0.0149863689658689	-	.	gene_id "ENSMUSG00000124658.1"; transcript_id "ENSMUSG00000124658.1_tx_11"; exon_id "chr16_76015887_76015966_-"; exonnum "5"; txlen "1134";
chr16	ENSEMBL_gcm37	exon	76015887	76015966	0.0148549095889753	-	.	gene_id "ENSMUSG00000124658.1"; transcript_id "ENSMUSG00000124658.1_tx_12"; exon_id "chr16_76015887_76015966_-"; exonnum "5"; txlen "1167";
chr16	ENSEMBL_gcm37	exon	76015887	76015966	0.0148549095889753	-	.	gene_id "ENSMUSG00000124658.1"; transcript_id "ENSMUSG00000124658.1_tx_13"; exon_id "chr16_76015887_76015966_-"; exonnum "4"; txlen "976";
chr16	ENSEMBL_gcm37	exon	76015887	76015966	0.0123894232275816	-	.	gene_id "ENSMUSG00000124658.1"; transcript_id "ENSMUSG00000124658.1_tx_15"; exon_id "chr16_76015887_76015966_-"; exonnum "4"; txlen "784";
chr16	ENSEMBL_gcm37	exon	76015887	76015966	0.0108453180070308	-	.	gene_id "ENSMUSG00000124658.1"; transcript_id "ENSMUSG00000124658.1_tx_18"; exon_id "chr16_76015887_76015966_-"; exonnum "6"; txlen "1136";
chr16	ENSEMBL_gcm37	exon	76015887	76015966	0.0759382195648123	-	.	gene_id "ENSMUSG00000124658.1"; transcript_id "ENSMUSG00000124658.1_tx_2"; exon_id "chr16_76015887_76015966_-"; exonnum "4"; txlen "780";
chr16	ENSEMBL_gcm37	exon	76015887	76015966	0.00722716354942262	-	.	gene_id "ENSMUSG00000124658.1"; transcript_id "ENSMUSG00000124658.1_tx_26"; exon_id "chr16_76015887_76015966_-"; exonnum "5"; txlen "949";
chr16	ENSEMBL_gcm37	exon	76015887	76015966	0.00722716354942262	-	.	gene_id "ENSMUSG00000124658.1"; transcript_id "ENSMUSG00000124658.1_tx_28"; exon_id "chr16_76015887_76015966_-"; exonnum "6"; txlen "1140";
chr16	ENSEMBL_gcm37	exon	76015887	76015966	0.0038902698693937	-	.	gene_id "ENSMUSG00000124658.1"; transcript_id "ENSMUSG00000124658.1_tx_37"; exon_id "chr16_76015887_76015966_-"; exonnum "4"; txlen "690";
chr16	ENSEMBL_gcm37	exon	76015887	76015966	0.00353958710933831	-	.	gene_id "ENSMUSG00000124658.1"; transcript_id "ENSMUSG00000124658.1_tx_38"; exon_id "chr16_76015887_76015966_-"; exonnum "5"; txlen "953";
chr16	ENSEMBL_gcm37	exon	76015887	76015966	0.00297025777427993	-	.	gene_id "ENSMUSG00000124658.1"; transcript_id "ENSMUSG00000124658.1_tx_44"; exon_id "chr16_76015887_76015966_-"; exonnum "6"; txlen "1144";
chr16	ENSEMBL_gcm37	exon	76015887	76015966	0.0380044789436472	-	.	gene_id "ENSMUSG00000124658.1"; transcript_id "ENSMUSG00000124658.1_tx_5"; exon_id "chr16_76015887_76015966_-"; exonnum "5"; txlen "945";
chr16	ENSEMBL_gcm37	exon	76015887	76015966	0.0323390067158224	-	.	gene_id "ENSMUSG00000124658.1"; transcript_id "ENSMUSG00000124658.1_tx_7"; exon_id "chr16_76015887_76015966_-"; exonnum "6"; txlen "1325";
chr16	HAVANA	exon	76016096	76016573	0	-	.	gene_id "ENSMUSG00000124658.1"; transcript_id "ENSMUST00000265251.1"; gene_type "lncRNA"; gene_name "ENSMUSG00000124658"; transcript_type "lncRNA"; transcript_name "ENSMUST00000265251"; exon_number 4; exon_id "ENSMUSE00001526524.1"; level 2; tag "Ensembl_canonical"; tag "GENCODE_Primary"; tag "TAGENE";
chr16	HAVANA	transcript	76016096	76039774	0	-	.	gene_id "ENSMUSG00000124658.1"; transcript_id "ENSMUST00000265251.1"; gene_type "lncRNA"; gene_name "ENSMUSG00000124658"; transcript_type "lncRNA"; transcript_name "ENSMUST00000265251"; level 2; tag "Ensembl_canonical"; tag "GENCODE_Primary"; tag "TAGENE";
chr16	HAVANA	exon	76016100	76016573	0	-	.	gene_id "ENSMUSG00000124658.1"; transcript_id "ENSMUST00000265256.1"; gene_type "lncRNA"; gene_name "ENSMUSG00000124658"; transcript_type "lncRNA"; transcript_name "ENSMUST00000265256"; exon_number 3; exon_id "ENSMUSE00001526527.1"; level 2; tag "TAGENE";
chr16	HAVANA	transcript	76016100	76021819	0	-	.	gene_id "ENSMUSG00000124658.1"; transcript_id "ENSMUST00000265256.1"; gene_type "lncRNA"; gene_name "ENSMUSG00000124658"; transcript_type "lncRNA"; transcript_name "ENSMUST00000265256"; level 2; tag "TAGENE";
chr16	HAVANA	exon	76016103	76016573	0	-	.	gene_id "ENSMUSG00000124658.1"; transcript_id "ENSMUST00000265254.1"; gene_type "lncRNA"; gene_name "ENSMUSG00000124658"; transcript_type "lncRNA"; transcript_name "ENSMUST00000265254"; exon_number 5; exon_id "ENSMUSE00001526520.1"; level 2; tag "basic"; tag "TAGENE";
chr16	HAVANA	transcript	76016103	76027234	0	-	.	gene_id "ENSMUSG00000124658.1"; transcript_id "ENSMUST00000265254.1"; gene_type "lncRNA"; gene_name "ENSMUSG00000124658"; transcript_type "lncRNA"; transcript_name "ENSMUST00000265254"; level 2; tag "basic"; tag "TAGENE";
chr16	HAVANA	exon	76016388	76016573	0	-	.	gene_id "ENSMUSG00000124658.1"; transcript_id "ENSMUST00000265252.1"; gene_type "lncRNA"; gene_name "ENSMUSG00000124658"; transcript_type "lncRNA"; transcript_name "ENSMUST00000265252"; exon_number 3; exon_id "ENSMUSE00001526534.1"; level 2; tag "TAGENE";
chr16	HAVANA	exon	76016388	76016573	0	-	.	gene_id "ENSMUSG00000124658.1"; transcript_id "ENSMUST00000265253.1"; gene_type "lncRNA"; gene_name "ENSMUSG00000124658"; transcript_type "lncRNA"; transcript_name "ENSMUST00000265253"; exon_number 4; exon_id "ENSMUSE00001526534.1"; level 2; tag "basic"; tag "TAGENE";
chr16	HAVANA	exon	76016388	76016573	0	-	.	gene_id "ENSMUSG00000124658.1"; transcript_id "ENSMUST00000265255.1"; gene_type "lncRNA"; gene_name "ENSMUSG00000124658"; transcript_type "lncRNA"; transcript_name "ENSMUST00000265255"; exon_number 3; exon_id "ENSMUSE00001526534.1"; level 2; tag "TAGENE";
chr16	ENSEMBL_gcm37	exon	76016388	76016573	0.0149863689658689	-	.	gene_id "ENSMUSG00000124658.1"; transcript_id "ENSMUSG00000124658.1_tx_11"; exon_id "chr16_76016388_76016573_-"; exonnum "4"; txlen "1134";
chr16	ENSEMBL_gcm37	exon	76016388	76016573	0.0148549095889753	-	.	gene_id "ENSMUSG00000124658.1"; transcript_id "ENSMUSG00000124658.1_tx_12"; exon_id "chr16_76016388_76016573_-"; exonnum "4"; txlen "1167";
chr16	ENSEMBL_gcm37	exon	76016388	76016573	0.0148549095889753	-	.	gene_id "ENSMUSG00000124658.1"; transcript_id "ENSMUSG00000124658.1_tx_13"; exon_id "chr16_76016388_76016573_-"; exonnum "3"; txlen "976";
chr16	ENSEMBL_gcm37	exon	76016388	76016573	0.0123894232275816	-	.	gene_id "ENSMUSG00000124658.1"; transcript_id "ENSMUSG00000124658.1_tx_15"; exon_id "chr16_76016388_76016573_-"; exonnum "3"; txlen "784";
chr16	ENSEMBL_gcm37	exon	76016388	76016573	0.0108453180070308	-	.	gene_id "ENSMUSG00000124658.1"; transcript_id "ENSMUSG00000124658.1_tx_18"; exon_id "chr16_76016388_76016573_-"; exonnum "5"; txlen "1136";
chr16	ENSEMBL_gcm37	exon	76016388	76016573	0.0759382195648123	-	.	gene_id "ENSMUSG00000124658.1"; transcript_id "ENSMUSG00000124658.1_tx_2"; exon_id "chr16_76016388_76016573_-"; exonnum "3"; txlen "780";
chr16	ENSEMBL_gcm37	exon	76016388	76016573	0.00722716354942262	-	.	gene_id "ENSMUSG00000124658.1"; transcript_id "ENSMUSG00000124658.1_tx_26"; exon_id "chr16_76016388_76016573_-"; exonnum "4"; txlen "949";
chr16	ENSEMBL_gcm37	exon	76016388	76016573	0.00722716354942262	-	.	gene_id "ENSMUSG00000124658.1"; transcript_id "ENSMUSG00000124658.1_tx_28"; exon_id "chr16_76016388_76016573_-"; exonnum "5"; txlen "1140";
chr16	ENSEMBL_gcm37	exon	76016388	76016573	0.0038902698693937	-	.	gene_id "ENSMUSG00000124658.1"; transcript_id "ENSMUSG00000124658.1_tx_37"; exon_id "chr16_76016388_76016573_-"; exonnum "3"; txlen "690";
chr16	ENSEMBL_gcm37	exon	76016388	76016573	0.00353958710933831	-	.	gene_id "ENSMUSG00000124658.1"; transcript_id "ENSMUSG00000124658.1_tx_38"; exon_id "chr16_76016388_76016573_-"; exonnum "4"; txlen "953";
chr16	ENSEMBL_gcm37	exon	76016388	76016573	0.00297025777427993	-	.	gene_id "ENSMUSG00000124658.1"; transcript_id "ENSMUSG00000124658.1_tx_44"; exon_id "chr16_76016388_76016573_-"; exonnum "5"; txlen "1144";
chr16	ENSEMBL_gcm37	exon	76016388	76016573	0.0380044789436472	-	.	gene_id "ENSMUSG00000124658.1"; transcript_id "ENSMUSG00000124658.1_tx_5"; exon_id "chr16_76016388_76016573_-"; exonnum "4"; txlen "945";
chr16	ENSEMBL_gcm37	exon	76016388	76016573	0.0323390067158224	-	.	gene_id "ENSMUSG00000124658.1"; transcript_id "ENSMUSG00000124658.1_tx_7"; exon_id "chr16_76016388_76016573_-"; exonnum "5"; txlen "1325";
chr16	HAVANA	exon	76018840	76019030	0	-	.	gene_id "ENSMUSG00000124658.1"; transcript_id "ENSMUST00000265254.1"; gene_type "lncRNA"; gene_name "ENSMUSG00000124658"; transcript_type "lncRNA"; transcript_name "ENSMUST00000265254"; exon_number 4; exon_id "ENSMUSE00001526533.1"; level 2; tag "basic"; tag "TAGENE";
chr16	ENSEMBL_gcm37	exon	76018840	76019030	0.0148549095889753	-	.	gene_id "ENSMUSG00000124658.1"; transcript_id "ENSMUSG00000124658.1_tx_12"; exon_id "chr16_76018840_76019030_-"; exonnum "3"; txlen "1167";
chr16	ENSEMBL_gcm37	exon	76018840	76019030	0.0108453180070308	-	.	gene_id "ENSMUSG00000124658.1"; transcript_id "ENSMUSG00000124658.1_tx_18"; exon_id "chr16_76018840_76019030_-"; exonnum "4"; txlen "1136";
chr16	ENSEMBL_gcm37	exon	76018840	76019030	0.00722716354942262	-	.	gene_id "ENSMUSG00000124658.1"; transcript_id "ENSMUSG00000124658.1_tx_28"; exon_id "chr16_76018840_76019030_-"; exonnum "4"; txlen "1140";
chr16	ENSEMBL_gcm37	exon	76018840	76019030	0.00297025777427993	-	.	gene_id "ENSMUSG00000124658.1"; transcript_id "ENSMUSG00000124658.1_tx_44"; exon_id "chr16_76018840_76019030_-"; exonnum "4"; txlen "1144";
chr16	ENSEMBL_gcm37	exon	76018840	76019030	0.0323390067158224	-	.	gene_id "ENSMUSG00000124658.1"; transcript_id "ENSMUSG00000124658.1_tx_7"; exon_id "chr16_76018840_76019030_-"; exonnum "4"; txlen "1325";
chr16	HAVANA	exon	76019515	76019679	0	-	.	gene_id "ENSMUSG00000124658.1"; transcript_id "ENSMUST00000265253.1"; gene_type "lncRNA"; gene_name "ENSMUSG00000124658"; transcript_type "lncRNA"; transcript_name "ENSMUST00000265253"; exon_number 3; exon_id "ENSMUSE00001526531.1"; level 2; tag "basic"; tag "TAGENE";
chr16	HAVANA	exon	76019515	76019679	0	-	.	gene_id "ENSMUSG00000124658.1"; transcript_id "ENSMUST00000265255.1"; gene_type "lncRNA"; gene_name "ENSMUSG00000124658"; transcript_type "lncRNA"; transcript_name "ENSMUST00000265255"; exon_number 2; exon_id "ENSMUSE00001526531.1"; level 2; tag "TAGENE";
chr16	HAVANA	exon	76019515	76019679	0	-	.	gene_id "ENSMUSG00000124658.1"; transcript_id "ENSMUST00000265251.1"; gene_type "lncRNA"; gene_name "ENSMUSG00000124658"; transcript_type "lncRNA"; transcript_name "ENSMUST00000265251"; exon_number 3; exon_id "ENSMUSE00001526531.1"; level 2; tag "Ensembl_canonical"; tag "GENCODE_Primary"; tag "TAGENE";
chr16	HAVANA	exon	76019515	76019679	0	-	.	gene_id "ENSMUSG00000124658.1"; transcript_id "ENSMUST00000265256.1"; gene_type "lncRNA"; gene_name "ENSMUSG00000124658"; transcript_type "lncRNA"; transcript_name "ENSMUST00000265256"; exon_number 2; exon_id "ENSMUSE00001526531.1"; level 2; tag "TAGENE";
chr16	HAVANA	exon	76019515	76019679	0	-	.	gene_id "ENSMUSG00000124658.1"; transcript_id "ENSMUST00000265254.1"; gene_type "lncRNA"; gene_name "ENSMUSG00000124658"; transcript_type "lncRNA"; transcript_name "ENSMUST00000265254"; exon_number 3; exon_id "ENSMUSE00001526531.1"; level 2; tag "basic"; tag "TAGENE";
chr16	ENSEMBL_gcm37	exon	76019515	76019679	0.0149863689658689	-	.	gene_id "ENSMUSG00000124658.1"; transcript_id "ENSMUSG00000124658.1_tx_11"; exon_id "chr16_76019515_76019679_-"; exonnum "3"; txlen "1134";
chr16	ENSEMBL_gcm37	exon	76019515	76019679	0.0148549095889753	-	.	gene_id "ENSMUSG00000124658.1"; transcript_id "ENSMUSG00000124658.1_tx_12"; exon_id "chr16_76019515_76019679_-"; exonnum "2"; txlen "1167";
chr16	ENSEMBL_gcm37	exon	76019515	76019679	0.0148549095889753	-	.	gene_id "ENSMUSG00000124658.1"; transcript_id "ENSMUSG00000124658.1_tx_13"; exon_id "chr16_76019515_76019679_-"; exonnum "2"; txlen "976";
chr16	ENSEMBL_gcm37	exon	76019515	76019679	0.0108453180070308	-	.	gene_id "ENSMUSG00000124658.1"; transcript_id "ENSMUSG00000124658.1_tx_18"; exon_id "chr16_76019515_76019679_-"; exonnum "3"; txlen "1136";
chr16	ENSEMBL_gcm37	exon	76019515	76019679	0.00975892871720513	-	.	gene_id "ENSMUSG00000124658.1"; transcript_id "ENSMUSG00000124658.1_tx_22"; exon_id "chr16_76019515_76019679_-"; exonnum "3"; txlen "528";
chr16	ENSEMBL_gcm37	exon	76019515	76019679	0.00722716354942262	-	.	gene_id "ENSMUSG00000124658.1"; transcript_id "ENSMUSG00000124658.1_tx_26"; exon_id "chr16_76019515_76019679_-"; exonnum "3"; txlen "949";
chr16	ENSEMBL_gcm37	exon	76019515	76019679	0.00722716354942262	-	.	gene_id "ENSMUSG00000124658.1"; transcript_id "ENSMUSG00000124658.1_tx_28"; exon_id "chr16_76019515_76019679_-"; exonnum "3"; txlen "1140";
chr16	ENSEMBL_gcm37	exon	76019515	76019679	0.00574054630423831	-	.	gene_id "ENSMUSG00000124658.1"; transcript_id "ENSMUSG00000124658.1_tx_30"; exon_id "chr16_76019515_76019679_-"; exonnum "3"; txlen "532";
chr16	ENSEMBL_gcm37	exon	76019515	76019679	0.00353958710933831	-	.	gene_id "ENSMUSG00000124658.1"; transcript_id "ENSMUSG00000124658.1_tx_38"; exon_id "chr16_76019515_76019679_-"; exonnum "3"; txlen "953";
chr16	ENSEMBL_gcm37	exon	76019515	76019679	0.00297025777427993	-	.	gene_id "ENSMUSG00000124658.1"; transcript_id "ENSMUSG00000124658.1_tx_44"; exon_id "chr16_76019515_76019679_-"; exonnum "3"; txlen "1144";
chr16	ENSEMBL_gcm37	exon	76019515	76019679	0.0380044789436472	-	.	gene_id "ENSMUSG00000124658.1"; transcript_id "ENSMUSG00000124658.1_tx_5"; exon_id "chr16_76019515_76019679_-"; exonnum "3"; txlen "945";
chr16	ENSEMBL_gcm37	exon	76019515	76019679	0.0323390067158224	-	.	gene_id "ENSMUSG00000124658.1"; transcript_id "ENSMUSG00000124658.1_tx_7"; exon_id "chr16_76019515_76019679_-"; exonnum "3"; txlen "1325";
chr16	sragcm37_mid	exon	76020480	76020637	0.0149863689658689	-	.	gene_id "ENSMUSG00000124658.1"; transcript_id "ENSMUSG00000124658.1_tx_11"; exon_id "chr16_76020480_76020637_-"; exonnum "2"; txlen "1134";
chr16	sragcm37_mid	exon	76020480	76020637	0.00353958710933831	-	.	gene_id "ENSMUSG00000124658.1"; transcript_id "ENSMUSG00000124658.1_tx_38"; exon_id "chr16_76020480_76020637_-"; exonnum "2"; txlen "953";
chr16	sragcm37_mid	exon	76020480	76020637	0.00297025777427993	-	.	gene_id "ENSMUSG00000124658.1"; transcript_id "ENSMUSG00000124658.1_tx_44"; exon_id "chr16_76020480_76020637_-"; exonnum "2"; txlen "1144";
chr16	sragcm37_mid	exon	76020480	76020637	0.0323390067158224	-	.	gene_id "ENSMUSG00000124658.1"; transcript_id "ENSMUSG00000124658.1_tx_7"; exon_id "chr16_76020480_76020637_-"; exonnum "2"; txlen "1325";
chr16	HAVANA	exon	76021729	76021819	0	-	.	gene_id "ENSMUSG00000124658.1"; transcript_id "ENSMUST00000265256.1"; gene_type "lncRNA"; gene_name "ENSMUSG00000124658"; transcript_type "lncRNA"; transcript_name "ENSMUST00000265256"; exon_number 1; exon_id "ENSMUSE00001526521.1"; level 2; tag "TAGENE";
chr16	ENSEMBL_gcm37	exon	76021729	76021819	0.00353958710933831	-	.	gene_id "ENSMUSG00000124658.1"; transcript_id "ENSMUSG00000124658.1_tx_38"; exon_id "chr16_76021729_76021819_-"; exonnum "1"; txlen "953";
chr16	ENSEMBL_gcm37	exon	76021729	76021819	0.00297025777427993	-	.	gene_id "ENSMUSG00000124658.1"; transcript_id "ENSMUSG00000124658.1_tx_44"; exon_id "chr16_76021729_76021819_-"; exonnum "1"; txlen "1144";
chr16	HAVANA	exon	76021729	76021866	0	-	.	gene_id "ENSMUSG00000124658.1"; transcript_id "ENSMUST00000265255.1"; gene_type "lncRNA"; gene_name "ENSMUSG00000124658"; transcript_type "lncRNA"; transcript_name "ENSMUST00000265255"; exon_number 1; exon_id "ENSMUSE00001526526.1"; level 2; tag "TAGENE";
chr16	sragcm37_ss	exon	76023064	76023271	0.0149863689658689	-	.	gene_id "ENSMUSG00000124658.1"; transcript_id "ENSMUSG00000124658.1_tx_11"; exon_id "chr16_76023064_76023271_-"; exonnum "1"; txlen "1134";
chr16	sragcm37_ss	exon	76023064	76023271	0.0148549095889753	-	.	gene_id "ENSMUSG00000124658.1"; transcript_id "ENSMUSG00000124658.1_tx_12"; exon_id "chr16_76023064_76023271_-"; exonnum "1"; txlen "1167";
chr16	sragcm37_ss	exon	76023064	76023271	0.0148549095889753	-	.	gene_id "ENSMUSG00000124658.1"; transcript_id "ENSMUSG00000124658.1_tx_13"; exon_id "chr16_76023064_76023271_-"; exonnum "1"; txlen "976";
chr16	sragcm37_ss	exon	76023064	76023271	0.0323390067158224	-	.	gene_id "ENSMUSG00000124658.1"; transcript_id "ENSMUSG00000124658.1_tx_7"; exon_id "chr16_76023064_76023271_-"; exonnum "1"; txlen "1325";
chr16	HAVANA	exon	76026162	76026267	0	-	.	gene_id "ENSMUSG00000124658.1"; transcript_id "ENSMUST00000265251.1"; gene_type "lncRNA"; gene_name "ENSMUSG00000124658"; transcript_type "lncRNA"; transcript_name "ENSMUST00000265251"; exon_number 2; exon_id "ENSMUSE00001526525.1"; level 2; tag "Ensembl_canonical"; tag "GENCODE_Primary"; tag "TAGENE";
chr16	ENSEMBL_gcm37	exon	76026162	76026267	0.0123894232275816	-	.	gene_id "ENSMUSG00000124658.1"; transcript_id "ENSMUSG00000124658.1_tx_15"; exon_id "chr16_76026162_76026267_-"; exonnum "2"; txlen "784";
chr16	ENSEMBL_gcm37	exon	76026162	76026267	0.00798868936860679	-	.	gene_id "ENSMUSG00000124658.1"; transcript_id "ENSMUSG00000124658.1_tx_24"; exon_id "chr16_76026162_76026267_-"; exonnum "2"; txlen "539";
chr16	ENSEMBL_gcm37	exon	76026162	76026267	0.00722716354942262	-	.	gene_id "ENSMUSG00000124658.1"; transcript_id "ENSMUSG00000124658.1_tx_26"; exon_id "chr16_76026162_76026267_-"; exonnum "2"; txlen "949";
chr16	ENSEMBL_gcm37	exon	76026162	76026267	0.00722716354942262	-	.	gene_id "ENSMUSG00000124658.1"; transcript_id "ENSMUSG00000124658.1_tx_28"; exon_id "chr16_76026162_76026267_-"; exonnum "2"; txlen "1140";
chr16	ENSEMBL_gcm37	exon	76026162	76026267	0.00574054630423831	-	.	gene_id "ENSMUSG00000124658.1"; transcript_id "ENSMUSG00000124658.1_tx_30"; exon_id "chr16_76026162_76026267_-"; exonnum "2"; txlen "532";
chr16	HAVANA	exon	76026166	76026267	0	-	.	gene_id "ENSMUSG00000124658.1"; transcript_id "ENSMUST00000265252.1"; gene_type "lncRNA"; gene_name "ENSMUSG00000124658"; transcript_type "lncRNA"; transcript_name "ENSMUST00000265252"; exon_number 2; exon_id "ENSMUSE00001526523.1"; level 2; tag "TAGENE";
chr16	HAVANA	exon	76026166	76026267	0	-	.	gene_id "ENSMUSG00000124658.1"; transcript_id "ENSMUST00000265253.1"; gene_type "lncRNA"; gene_name "ENSMUSG00000124658"; transcript_type "lncRNA"; transcript_name "ENSMUST00000265253"; exon_number 2; exon_id "ENSMUSE00001526523.1"; level 2; tag "basic"; tag "TAGENE";
chr16	HAVANA	exon	76026166	76026267	0	-	.	gene_id "ENSMUSG00000124658.1"; transcript_id "ENSMUST00000265254.1"; gene_type "lncRNA"; gene_name "ENSMUSG00000124658"; transcript_type "lncRNA"; transcript_name "ENSMUST00000265254"; exon_number 2; exon_id "ENSMUSE00001526523.1"; level 2; tag "basic"; tag "TAGENE";
chr16	ENSEMBL_gcm37	exon	76026166	76026267	0.0108453180070308	-	.	gene_id "ENSMUSG00000124658.1"; transcript_id "ENSMUSG00000124658.1_tx_18"; exon_id "chr16_76026166_76026267_-"; exonnum "2"; txlen "1136";
chr16	ENSEMBL_gcm37	exon	76026166	76026267	0.0759382195648123	-	.	gene_id "ENSMUSG00000124658.1"; transcript_id "ENSMUSG00000124658.1_tx_2"; exon_id "chr16_76026166_76026267_-"; exonnum "2"; txlen "780";
chr16	ENSEMBL_gcm37	exon	76026166	76026267	0.00975892871720513	-	.	gene_id "ENSMUSG00000124658.1"; transcript_id "ENSMUSG00000124658.1_tx_22"; exon_id "chr16_76026166_76026267_-"; exonnum "2"; txlen "528";
chr16	ENSEMBL_gcm37	exon	76026166	76026267	0.00889784677156939	-	.	gene_id "ENSMUSG00000124658.1"; transcript_id "ENSMUSG00000124658.1_tx_23"; exon_id "chr16_76026166_76026267_-"; exonnum "2"; txlen "564";
chr16	ENSEMBL_gcm37	exon	76026166	76026267	0.0558390852266845	-	.	gene_id "ENSMUSG00000124658.1"; transcript_id "ENSMUSG00000124658.1_tx_3"; exon_id "chr16_76026166_76026267_-"; exonnum "2"; txlen "535";
chr16	ENSEMBL_gcm37	exon	76026166	76026267	0.0038902698693937	-	.	gene_id "ENSMUSG00000124658.1"; transcript_id "ENSMUSG00000124658.1_tx_37"; exon_id "chr16_76026166_76026267_-"; exonnum "2"; txlen "690";
chr16	ENSEMBL_gcm37	exon	76026166	76026267	0.0380044789436472	-	.	gene_id "ENSMUSG00000124658.1"; transcript_id "ENSMUSG00000124658.1_tx_5"; exon_id "chr16_76026166_76026267_-"; exonnum "2"; txlen "945";
chr16	HAVANA	exon	76027181	76027233	0	-	.	gene_id "ENSMUSG00000124658.1"; transcript_id "ENSMUST00000265252.1"; gene_type "lncRNA"; gene_name "ENSMUSG00000124658"; transcript_type "lncRNA"; transcript_name "ENSMUST00000265252"; exon_number 1; exon_id "ENSMUSE00001526530.1"; level 2; tag "TAGENE";
chr16	HAVANA	exon	76027181	76027233	0	-	.	gene_id "ENSMUSG00000124658.1"; transcript_id "ENSMUST00000265253.1"; gene_type "lncRNA"; gene_name "ENSMUSG00000124658"; transcript_type "lncRNA"; transcript_name "ENSMUST00000265253"; exon_number 1; exon_id "ENSMUSE00001526530.1"; level 2; tag "basic"; tag "TAGENE";
chr16	HAVANA	exon	76027181	76027234	0	-	.	gene_id "ENSMUSG00000124658.1"; transcript_id "ENSMUST00000265254.1"; gene_type "lncRNA"; gene_name "ENSMUSG00000124658"; transcript_type "lncRNA"; transcript_name "ENSMUST00000265254"; exon_number 1; exon_id "ENSMUSE00001526532.1"; level 2; tag "basic"; tag "TAGENE";
chr16	sragcm37_ss	exon	76029102	76029150	0.0038902698693937	-	.	gene_id "ENSMUSG00000124658.1"; transcript_id "ENSMUSG00000124658.1_tx_37"; exon_id "chr16_76029102_76029150_-"; exonnum "1"; txlen "690";
chr16	HAVANA	exon	76039725	76039774	0	-	.	gene_id "ENSMUSG00000124658.1"; transcript_id "ENSMUST00000265251.1"; gene_type "lncRNA"; gene_name "ENSMUSG00000124658"; transcript_type "lncRNA"; transcript_name "ENSMUST00000265251"; exon_number 1; exon_id "ENSMUSE00001526528.1"; level 2; tag "Ensembl_canonical"; tag "GENCODE_Primary"; tag "TAGENE";
chr16	sragcm37_ss	exon	76046204	76046342	0.0123894232275816	-	.	gene_id "ENSMUSG00000124658.1"; transcript_id "ENSMUSG00000124658.1_tx_15"; exon_id "chr16_76046204_76046342_-"; exonnum "1"; txlen "784";
chr16	sragcm37_ss	exon	76046204	76046342	0.0108453180070308	-	.	gene_id "ENSMUSG00000124658.1"; transcript_id "ENSMUSG00000124658.1_tx_18"; exon_id "chr16_76046204_76046342_-"; exonnum "1"; txlen "1136";
chr16	sragcm37_ss	exon	76046204	76046342	0.0759382195648123	-	.	gene_id "ENSMUSG00000124658.1"; transcript_id "ENSMUSG00000124658.1_tx_2"; exon_id "chr16_76046204_76046342_-"; exonnum "1"; txlen "780";
chr16	sragcm37_ss	exon	76046204	76046342	0.00798868936860679	-	.	gene_id "ENSMUSG00000124658.1"; transcript_id "ENSMUSG00000124658.1_tx_24"; exon_id "chr16_76046204_76046342_-"; exonnum "1"; txlen "539";
chr16	sragcm37_ss	exon	76046204	76046342	0.00722716354942262	-	.	gene_id "ENSMUSG00000124658.1"; transcript_id "ENSMUSG00000124658.1_tx_26"; exon_id "chr16_76046204_76046342_-"; exonnum "1"; txlen "949";
chr16	sragcm37_ss	exon	76046204	76046342	0.00722716354942262	-	.	gene_id "ENSMUSG00000124658.1"; transcript_id "ENSMUSG00000124658.1_tx_28"; exon_id "chr16_76046204_76046342_-"; exonnum "1"; txlen "1140";
chr16	sragcm37_ss	exon	76046204	76046342	0.0558390852266845	-	.	gene_id "ENSMUSG00000124658.1"; transcript_id "ENSMUSG00000124658.1_tx_3"; exon_id "chr16_76046204_76046342_-"; exonnum "1"; txlen "535";
chr16	sragcm37_ss	exon	76046204	76046342	0.0380044789436472	-	.	gene_id "ENSMUSG00000124658.1"; transcript_id "ENSMUSG00000124658.1_tx_5"; exon_id "chr16_76046204_76046342_-"; exonnum "1"; txlen "945";
chr16	sragcm37_mid	exon	76067400	76067526	0.00344432778254299	-	.	gene_id "ENSMUSG00000124658.1"; transcript_id "ENSMUSG00000124658.1_tx_39"; exon_id "chr16_76067400_76067526_-"; exonnum "2"; txlen "661";
chr16	sragcm37_ss	exon	76075121	76075381	0.00975892871720513	-	.	gene_id "ENSMUSG00000124658.1"; transcript_id "ENSMUSG00000124658.1_tx_22"; exon_id "chr16_76075121_76075381_-"; exonnum "1"; txlen "528";
chr16	sragcm37_ss	exon	76075121	76075381	0.00889784677156939	-	.	gene_id "ENSMUSG00000124658.1"; transcript_id "ENSMUSG00000124658.1_tx_23"; exon_id "chr16_76075121_76075381_-"; exonnum "1"; txlen "564";
chr16	sragcm37_ss	exon	76075121	76075381	0.00574054630423831	-	.	gene_id "ENSMUSG00000124658.1"; transcript_id "ENSMUSG00000124658.1_tx_30"; exon_id "chr16_76075121_76075381_-"; exonnum "1"; txlen "532";
chr16	sragcm37_ss	exon	76075121	76075381	0.00344432778254299	-	.	gene_id "ENSMUSG00000124658.1"; transcript_id "ENSMUSG00000124658.1_tx_39"; exon_id "chr16_76075121_76075381_-"; exonnum "1"; txlen "661";
chr16	HAVANA	UTR	76084288	76088072	0	-	.	gene_id "ENSMUSG00000048490.15"; transcript_id "ENSMUST00000121927.8"; gene_type "protein_coding"; gene_name "Nrip1"; transcript_type "protein_coding"; transcript_name "Nrip1-202"; exon_number 4; exon_id "ENSMUSE00000714196.2"; level 2; protein_id "ENSMUSP00000112959.2"; transcript_support_level "1"; mgi_id "MGI:1315213"; tag "basic"; tag "Ensembl_canonical"; tag "GENCODE_Primary"; tag "appris_principal_1"; tag "CCDS"; ccdsid "CCDS28274.1"; havana_gene "OTTMUSG00000026674.1"; havana_transcript "OTTMUST00000066003.1";
chr16	HAVANA	exon	76084288	76091903	0	-	.	gene_id "ENSMUSG00000048490.15"; transcript_id "ENSMUST00000121927.8"; gene_type "protein_coding"; gene_name "Nrip1"; transcript_type "protein_coding"; transcript_name "Nrip1-202"; exon_number 4; exon_id "ENSMUSE00000714196.2"; level 2; protein_id "ENSMUSP00000112959.2"; transcript_support_level "1"; mgi_id "MGI:1315213"; tag "basic"; tag "Ensembl_canonical"; tag "GENCODE_Primary"; tag "appris_principal_1"; tag "CCDS"; ccdsid "CCDS28274.1"; havana_gene "OTTMUSG00000026674.1"; havana_transcript "OTTMUST00000066003.1";
chr16	HAVANA	gene	76084288	76170715	0	-	.	gene_id "ENSMUSG00000048490.15"; gene_type "protein_coding"; gene_name "Nrip1"; level 2; mgi_id "MGI:1315213"; havana_gene "OTTMUSG00000026674.1";
chr16	HAVANA	transcript	76084288	76170715	0	-	.	gene_id "ENSMUSG00000048490.15"; transcript_id "ENSMUST00000121927.8"; gene_type "protein_coding"; gene_name "Nrip1"; transcript_type "protein_coding"; transcript_name "Nrip1-202"; level 2; protein_id "ENSMUSP00000112959.2"; transcript_support_level "1"; mgi_id "MGI:1315213"; tag "basic"; tag "Ensembl_canonical"; tag "GENCODE_Primary"; tag "appris_principal_1"; tag "CCDS"; ccdsid "CCDS28274.1"; havana_gene "OTTMUSG00000026674.1"; havana_transcript "OTTMUST00000066003.1";
chr16	HAVANA	UTR	76087750	76088072	0	-	.	gene_id "ENSMUSG00000048490.15"; transcript_id "ENSMUST00000054178.8"; gene_type "protein_coding"; gene_name "Nrip1"; transcript_type "protein_coding"; transcript_name "Nrip1-201"; exon_number 4; exon_id "ENSMUSE00000348925.2"; level 2; protein_id "ENSMUSP00000051726.2"; transcript_support_level "1"; mgi_id "MGI:1315213"; tag "alternative_5_UTR"; tag "basic"; tag "appris_principal_1"; tag "CCDS"; ccdsid "CCDS28274.1"; havana_gene "OTTMUSG00000026674.1"; havana_transcript "OTTMUST00000066005.1";
chr16	HAVANA	exon	76087750	76091903	0	-	.	gene_id "ENSMUSG00000048490.15"; transcript_id "ENSMUST00000054178.8"; gene_type "protein_coding"; gene_name "Nrip1"; transcript_type "protein_coding"; transcript_name "Nrip1-201"; exon_number 4; exon_id "ENSMUSE00000348925.2"; level 2; protein_id "ENSMUSP00000051726.2"; transcript_support_level "1"; mgi_id "MGI:1315213"; tag "alternative_5_UTR"; tag "basic"; tag "appris_principal_1"; tag "CCDS"; ccdsid "CCDS28274.1"; havana_gene "OTTMUSG00000026674.1"; havana_transcript "OTTMUST00000066005.1";
chr16	HAVANA	transcript	76087750	76169937	0	-	.	gene_id "ENSMUSG00000048490.15"; transcript_id "ENSMUST00000054178.8"; gene_type "protein_coding"; gene_name "Nrip1"; transcript_type "protein_coding"; transcript_name "Nrip1-201"; level 2; protein_id "ENSMUSP00000051726.2"; transcript_support_level "1"; mgi_id "MGI:1315213"; tag "alternative_5_UTR"; tag "basic"; tag "appris_principal_1"; tag "CCDS"; ccdsid "CCDS28274.1"; havana_gene "OTTMUSG00000026674.1"; havana_transcript "OTTMUST00000066005.1";
chr16	HAVANA	stop_codon	76088070	76088072	0	-	0	gene_id "ENSMUSG00000048490.15"; transcript_id "ENSMUST00000121927.8"; gene_type "protein_coding"; gene_name "Nrip1"; transcript_type "protein_coding"; transcript_name "Nrip1-202"; exon_number 4; exon_id "ENSMUSE00000714196.2"; level 2; protein_id "ENSMUSP00000112959.2"; transcript_support_level "1"; mgi_id "MGI:1315213"; tag "basic"; tag "Ensembl_canonical"; tag "GENCODE_Primary"; tag "appris_principal_1"; tag "CCDS"; ccdsid "CCDS28274.1"; havana_gene "OTTMUSG00000026674.1"; havana_transcript "OTTMUST00000066003.1";
chr16	HAVANA	stop_codon	76088070	76088072	0	-	0	gene_id "ENSMUSG00000048490.15"; transcript_id "ENSMUST00000054178.8"; gene_type "protein_coding"; gene_name "Nrip1"; transcript_type "protein_coding"; transcript_name "Nrip1-201"; exon_number 4; exon_id "ENSMUSE00000348925.2"; level 2; protein_id "ENSMUSP00000051726.2"; transcript_support_level "1"; mgi_id "MGI:1315213"; tag "alternative_5_UTR"; tag "basic"; tag "appris_principal_1"; tag "CCDS"; ccdsid "CCDS28274.1"; havana_gene "OTTMUSG00000026674.1"; havana_transcript "OTTMUST00000066005.1";
chr16	HAVANA	CDS	76088073	76091555	0	-	0	gene_id "ENSMUSG00000048490.15"; transcript_id "ENSMUST00000121927.8"; gene_type "protein_coding"; gene_name "Nrip1"; transcript_type "protein_coding"; transcript_name "Nrip1-202"; exon_number 4; exon_id "ENSMUSE00000714196.2"; level 2; protein_id "ENSMUSP00000112959.2"; transcript_support_level "1"; mgi_id "MGI:1315213"; tag "basic"; tag "Ensembl_canonical"; tag "GENCODE_Primary"; tag "appris_principal_1"; tag "CCDS"; ccdsid "CCDS28274.1"; havana_gene "OTTMUSG00000026674.1"; havana_transcript "OTTMUST00000066003.1";
chr16	HAVANA	CDS	76088073	76091555	0	-	0	gene_id "ENSMUSG00000048490.15"; transcript_id "ENSMUST00000054178.8"; gene_type "protein_coding"; gene_name "Nrip1"; transcript_type "protein_coding"; transcript_name "Nrip1-201"; exon_number 4; exon_id "ENSMUSE00000348925.2"; level 2; protein_id "ENSMUSP00000051726.2"; transcript_support_level "1"; mgi_id "MGI:1315213"; tag "alternative_5_UTR"; tag "basic"; tag "appris_principal_1"; tag "CCDS"; ccdsid "CCDS28274.1"; havana_gene "OTTMUSG00000026674.1"; havana_transcript "OTTMUST00000066005.1";
chr16	HAVANA	CDS	76091452	76091555	0	-	0	gene_id "ENSMUSG00000048490.15"; transcript_id "ENSMUST00000231585.2"; gene_type "protein_coding"; gene_name "Nrip1"; transcript_type "protein_coding"; transcript_name "Nrip1-208"; exon_number 4; exon_id "ENSMUSE00001447139.2"; level 2; protein_id "ENSMUSP00000156377.2"; mgi_id "MGI:1315213"; tag "mRNA_end_NF"; tag "cds_end_NF"; havana_gene "OTTMUSG00000026674.1"; havana_transcript "OTTMUST00000173546.1";
chr16	HAVANA	exon	76091452	76091903	0	-	.	gene_id "ENSMUSG00000048490.15"; transcript_id "ENSMUST00000231585.2"; gene_type "protein_coding"; gene_name "Nrip1"; transcript_type "protein_coding"; transcript_name "Nrip1-208"; exon_number 4; exon_id "ENSMUSE00001447139.2"; level 2; protein_id "ENSMUSP00000156377.2"; mgi_id "MGI:1315213"; tag "mRNA_end_NF"; tag "cds_end_NF"; havana_gene "OTTMUSG00000026674.1"; havana_transcript "OTTMUST00000173546.1";
chr16	ENSEMBL_gcm37	exon	76091452	76091903	0.346194626307213	-	.	gene_id "ENSMUSG00000048490.15"; transcript_id "ENSMUSG00000048490.15_tx_4"; exon_id "chr16_76091452_76091903_-"; exonnum "5"; txlen "908";
chr16	ENSEMBL_gcm37	exon	76091452	76091903	0.346194626307213	-	.	gene_id "ENSMUSG00000048490.15"; transcript_id "ENSMUSG00000048490.15_tx_5"; exon_id "chr16_76091452_76091903_-"; exonnum "5"; txlen "796";
chr16	HAVANA	transcript	76091452	76170714	0	-	.	gene_id "ENSMUSG00000048490.15"; transcript_id "ENSMUST00000231585.2"; gene_type "protein_coding"; gene_name "Nrip1"; transcript_type "protein_coding"; transcript_name "Nrip1-208"; level 2; protein_id "ENSMUSP00000156377.2"; mgi_id "MGI:1315213"; tag "mRNA_end_NF"; tag "cds_end_NF"; havana_gene "OTTMUSG00000026674.1"; havana_transcript "OTTMUST00000173546.1";
chr16	HAVANA	CDS	76091534	76091555	0	-	0	gene_id "ENSMUSG00000048490.15"; transcript_id "ENSMUST00000140483.2"; gene_type "protein_coding"; gene_name "Nrip1"; transcript_type "protein_coding"; transcript_name "Nrip1-204"; exon_number 2; exon_id "ENSMUSE00000787915.2"; level 2; protein_id "ENSMUSP00000123638.2"; transcript_support_level "3"; mgi_id "MGI:1315213"; tag "mRNA_end_NF"; tag "cds_end_NF"; tag "alternative_5_UTR"; havana_gene "OTTMUSG00000026674.1"; havana_transcript "OTTMUST00000066008.1";
chr16	HAVANA	exon	76091534	76091903	0	-	.	gene_id "ENSMUSG00000048490.15"; transcript_id "ENSMUST00000140483.2"; gene_type "protein_coding"; gene_name "Nrip1"; transcript_type "protein_coding"; transcript_name "Nrip1-204"; exon_number 2; exon_id "ENSMUSE00000787915.2"; level 2; protein_id "ENSMUSP00000123638.2"; transcript_support_level "3"; mgi_id "MGI:1315213"; tag "mRNA_end_NF"; tag "cds_end_NF"; tag "alternative_5_UTR"; havana_gene "OTTMUSG00000026674.1"; havana_transcript "OTTMUST00000066008.1";
chr16	HAVANA	transcript	76091534	76120546	0	-	.	gene_id "ENSMUSG00000048490.15"; transcript_id "ENSMUST00000140483.2"; gene_type "protein_coding"; gene_name "Nrip1"; transcript_type "protein_coding"; transcript_name "Nrip1-204"; level 2; protein_id "ENSMUSP00000123638.2"; transcript_support_level "3"; mgi_id "MGI:1315213"; tag "mRNA_end_NF"; tag "cds_end_NF"; tag "alternative_5_UTR"; havana_gene "OTTMUSG00000026674.1"; havana_transcript "OTTMUST00000066008.1";
chr16	HAVANA	start_codon	76091553	76091555	0	-	0	gene_id "ENSMUSG00000048490.15"; transcript_id "ENSMUST00000121927.8"; gene_type "protein_coding"; gene_name "Nrip1"; transcript_type "protein_coding"; transcript_name "Nrip1-202"; exon_number 4; exon_id "ENSMUSE00000714196.2"; level 2; protein_id "ENSMUSP00000112959.2"; transcript_support_level "1"; mgi_id "MGI:1315213"; tag "basic"; tag "Ensembl_canonical"; tag "GENCODE_Primary"; tag "appris_principal_1"; tag "CCDS"; ccdsid "CCDS28274.1"; havana_gene "OTTMUSG00000026674.1"; havana_transcript "OTTMUST00000066003.1";
chr16	HAVANA	start_codon	76091553	76091555	0	-	0	gene_id "ENSMUSG00000048490.15"; transcript_id "ENSMUST00000054178.8"; gene_type "protein_coding"; gene_name "Nrip1"; transcript_type "protein_coding"; transcript_name "Nrip1-201"; exon_number 4; exon_id "ENSMUSE00000348925.2"; level 2; protein_id "ENSMUSP00000051726.2"; transcript_support_level "1"; mgi_id "MGI:1315213"; tag "alternative_5_UTR"; tag "basic"; tag "appris_principal_1"; tag "CCDS"; ccdsid "CCDS28274.1"; havana_gene "OTTMUSG00000026674.1"; havana_transcript "OTTMUST00000066005.1";
chr16	HAVANA	start_codon	76091553	76091555	0	-	0	gene_id "ENSMUSG00000048490.15"; transcript_id "ENSMUST00000231585.2"; gene_type "protein_coding"; gene_name "Nrip1"; transcript_type "protein_coding"; transcript_name "Nrip1-208"; exon_number 4; exon_id "ENSMUSE00001447139.2"; level 2; protein_id "ENSMUSP00000156377.2"; mgi_id "MGI:1315213"; tag "mRNA_end_NF"; tag "cds_end_NF"; havana_gene "OTTMUSG00000026674.1"; havana_transcript "OTTMUST00000173546.1";
chr16	HAVANA	start_codon	76091553	76091555	0	-	0	gene_id "ENSMUSG00000048490.15"; transcript_id "ENSMUST00000140483.2"; gene_type "protein_coding"; gene_name "Nrip1"; transcript_type "protein_coding"; transcript_name "Nrip1-204"; exon_number 2; exon_id "ENSMUSE00000787915.2"; level 2; protein_id "ENSMUSP00000123638.2"; transcript_support_level "3"; mgi_id "MGI:1315213"; tag "mRNA_end_NF"; tag "cds_end_NF"; tag "alternative_5_UTR"; havana_gene "OTTMUSG00000026674.1"; havana_transcript "OTTMUST00000066008.1";
chr16	HAVANA	UTR	76091556	76091903	0	-	.	gene_id "ENSMUSG00000048490.15"; transcript_id "ENSMUST00000121927.8"; gene_type "protein_coding"; gene_name "Nrip1"; transcript_type "protein_coding"; transcript_name "Nrip1-202"; exon_number 4; exon_id "ENSMUSE00000714196.2"; level 2; protein_id "ENSMUSP00000112959.2"; transcript_support_level "1"; mgi_id "MGI:1315213"; tag "basic"; tag "Ensembl_canonical"; tag "GENCODE_Primary"; tag "appris_principal_1"; tag "CCDS"; ccdsid "CCDS28274.1"; havana_gene "OTTMUSG00000026674.1"; havana_transcript "OTTMUST00000066003.1";
chr16	HAVANA	UTR	76091556	76091903	0	-	.	gene_id "ENSMUSG00000048490.15"; transcript_id "ENSMUST00000054178.8"; gene_type "protein_coding"; gene_name "Nrip1"; transcript_type "protein_coding"; transcript_name "Nrip1-201"; exon_number 4; exon_id "ENSMUSE00000348925.2"; level 2; protein_id "ENSMUSP00000051726.2"; transcript_support_level "1"; mgi_id "MGI:1315213"; tag "alternative_5_UTR"; tag "basic"; tag "appris_principal_1"; tag "CCDS"; ccdsid "CCDS28274.1"; havana_gene "OTTMUSG00000026674.1"; havana_transcript "OTTMUST00000066005.1";
chr16	HAVANA	UTR	76091556	76091903	0	-	.	gene_id "ENSMUSG00000048490.15"; transcript_id "ENSMUST00000231585.2"; gene_type "protein_coding"; gene_name "Nrip1"; transcript_type "protein_coding"; transcript_name "Nrip1-208"; exon_number 4; exon_id "ENSMUSE00001447139.2"; level 2; protein_id "ENSMUSP00000156377.2"; mgi_id "MGI:1315213"; tag "mRNA_end_NF"; tag "cds_end_NF"; havana_gene "OTTMUSG00000026674.1"; havana_transcript "OTTMUST00000173546.1";
chr16	HAVANA	UTR	76091556	76091903	0	-	.	gene_id "ENSMUSG00000048490.15"; transcript_id "ENSMUST00000140483.2"; gene_type "protein_coding"; gene_name "Nrip1"; transcript_type "protein_coding"; transcript_name "Nrip1-204"; exon_number 2; exon_id "ENSMUSE00000787915.2"; level 2; protein_id "ENSMUSP00000123638.2"; transcript_support_level "3"; mgi_id "MGI:1315213"; tag "mRNA_end_NF"; tag "cds_end_NF"; tag "alternative_5_UTR"; havana_gene "OTTMUSG00000026674.1"; havana_transcript "OTTMUST00000066008.1";
chr16	HAVANA	exon	76091615	76091903	0	-	.	gene_id "ENSMUSG00000048490.15"; transcript_id "ENSMUST00000231304.2"; gene_type "protein_coding"; gene_name "Nrip1"; transcript_type "protein_coding_CDS_not_defined"; transcript_name "Nrip1-207"; exon_number 3; exon_id "ENSMUSE00001445278.2"; level 2; mgi_id "MGI:1315213"; havana_gene "OTTMUSG00000026674.1"; havana_transcript "OTTMUST00000173547.1";
chr16	HAVANA	transcript	76091615	76169932	0	-	.	gene_id "ENSMUSG00000048490.15"; transcript_id "ENSMUST00000231304.2"; gene_type "protein_coding"; gene_name "Nrip1"; transcript_type "protein_coding_CDS_not_defined"; transcript_name "Nrip1-207"; level 2; mgi_id "MGI:1315213"; havana_gene "OTTMUSG00000026674.1"; havana_transcript "OTTMUST00000173547.1";
chr16	sragcm37_mid	exon	76094296	76094385	0.346194626307213	-	.	gene_id "ENSMUSG00000048490.15"; transcript_id "ENSMUSG00000048490.15_tx_4"; exon_id "chr16_76094296_76094385_-"; exonnum "4"; txlen "908";
chr16	sragcm37_mid	exon	76094296	76094385	0.346194626307213	-	.	gene_id "ENSMUSG00000048490.15"; transcript_id "ENSMUSG00000048490.15_tx_5"; exon_id "chr16_76094296_76094385_-"; exonnum "4"; txlen "796";
chr16	HAVANA	exon	76120485	76120546	0	-	.	gene_id "ENSMUSG00000048490.15"; transcript_id "ENSMUST00000140483.2"; gene_type "protein_coding"; gene_name "Nrip1"; transcript_type "protein_coding"; transcript_name "Nrip1-204"; exon_number 1; exon_id "ENSMUSE00000797326.2"; level 2; protein_id "ENSMUSP00000123638.2"; transcript_support_level "3"; mgi_id "MGI:1315213"; tag "mRNA_end_NF"; tag "cds_end_NF"; tag "alternative_5_UTR"; havana_gene "OTTMUSG00000026674.1"; havana_transcript "OTTMUST00000066008.1";
chr16	HAVANA	UTR	76120485	76120546	0	-	.	gene_id "ENSMUSG00000048490.15"; transcript_id "ENSMUST00000140483.2"; gene_type "protein_coding"; gene_name "Nrip1"; transcript_type "protein_coding"; transcript_name "Nrip1-204"; exon_number 1; exon_id "ENSMUSE00000797326.2"; level 2; protein_id "ENSMUSP00000123638.2"; transcript_support_level "3"; mgi_id "MGI:1315213"; tag "mRNA_end_NF"; tag "cds_end_NF"; tag "alternative_5_UTR"; havana_gene "OTTMUSG00000026674.1"; havana_transcript "OTTMUST00000066008.1";
chr16	HAVANA	exon	76125171	76127752	0	-	.	gene_id "ENSMUSG00000048490.15"; transcript_id "ENSMUST00000141182.2"; gene_type "protein_coding"; gene_name "Nrip1"; transcript_type "retained_intron"; transcript_name "Nrip1-205"; exon_number 3; exon_id "ENSMUSE00000752721.2"; level 2; transcript_support_level "1"; mgi_id "MGI:1315213"; havana_gene "OTTMUSG00000026674.1"; havana_transcript "OTTMUST00000066007.1";
chr16	HAVANA	transcript	76125171	76169925	0	-	.	gene_id "ENSMUSG00000048490.15"; transcript_id "ENSMUST00000141182.2"; gene_type "protein_coding"; gene_name "Nrip1"; transcript_type "retained_intron"; transcript_name "Nrip1-205"; level 2; transcript_support_level "1"; mgi_id "MGI:1315213"; havana_gene "OTTMUSG00000026674.1"; havana_transcript "OTTMUST00000066007.1";
chr16	HAVANA	exon	76125383	76127752	0	-	.	gene_id "ENSMUSG00000048490.15"; transcript_id "ENSMUST00000128871.2"; gene_type "protein_coding"; gene_name "Nrip1"; transcript_type "retained_intron"; transcript_name "Nrip1-203"; exon_number 3; exon_id "ENSMUSE00000779866.2"; level 2; transcript_support_level "1"; mgi_id "MGI:1315213"; havana_gene "OTTMUSG00000026674.1"; havana_transcript "OTTMUST00000066006.1";
chr16	HAVANA	transcript	76125383	76169928	0	-	.	gene_id "ENSMUSG00000048490.15"; transcript_id "ENSMUST00000128871.2"; gene_type "protein_coding"; gene_name "Nrip1"; transcript_type "retained_intron"; transcript_name "Nrip1-203"; level 2; transcript_support_level "1"; mgi_id "MGI:1315213"; havana_gene "OTTMUSG00000026674.1"; havana_transcript "OTTMUST00000066006.1";
chr16	HAVANA	exon	76127634	76127752	0	-	.	gene_id "ENSMUSG00000048490.15"; transcript_id "ENSMUST00000121927.8"; gene_type "protein_coding"; gene_name "Nrip1"; transcript_type "protein_coding"; transcript_name "Nrip1-202"; exon_number 3; exon_id "ENSMUSE00000389637.2"; level 2; protein_id "ENSMUSP00000112959.2"; transcript_support_level "1"; mgi_id "MGI:1315213"; tag "basic"; tag "Ensembl_canonical"; tag "GENCODE_Primary"; tag "appris_principal_1"; tag "CCDS"; ccdsid "CCDS28274.1"; havana_gene "OTTMUSG00000026674.1"; havana_transcript "OTTMUST00000066003.1";
chr16	HAVANA	UTR	76127634	76127752	0	-	.	gene_id "ENSMUSG00000048490.15"; transcript_id "ENSMUST00000121927.8"; gene_type "protein_coding"; gene_name "Nrip1"; transcript_type "protein_coding"; transcript_name "Nrip1-202"; exon_number 3; exon_id "ENSMUSE00000389637.2"; level 2; protein_id "ENSMUSP00000112959.2"; transcript_support_level "1"; mgi_id "MGI:1315213"; tag "basic"; tag "Ensembl_canonical"; tag "GENCODE_Primary"; tag "appris_principal_1"; tag "CCDS"; ccdsid "CCDS28274.1"; havana_gene "OTTMUSG00000026674.1"; havana_transcript "OTTMUST00000066003.1";
chr16	HAVANA	exon	76127634	76127752	0	-	.	gene_id "ENSMUSG00000048490.15"; transcript_id "ENSMUST00000054178.8"; gene_type "protein_coding"; gene_name "Nrip1"; transcript_type "protein_coding"; transcript_name "Nrip1-201"; exon_number 3; exon_id "ENSMUSE00000389637.2"; level 2; protein_id "ENSMUSP00000051726.2"; transcript_support_level "1"; mgi_id "MGI:1315213"; tag "alternative_5_UTR"; tag "basic"; tag "appris_principal_1"; tag "CCDS"; ccdsid "CCDS28274.1"; havana_gene "OTTMUSG00000026674.1"; havana_transcript "OTTMUST00000066005.1";
chr16	HAVANA	UTR	76127634	76127752	0	-	.	gene_id "ENSMUSG00000048490.15"; transcript_id "ENSMUST00000054178.8"; gene_type "protein_coding"; gene_name "Nrip1"; transcript_type "protein_coding"; transcript_name "Nrip1-201"; exon_number 3; exon_id "ENSMUSE00000389637.2"; level 2; protein_id "ENSMUSP00000051726.2"; transcript_support_level "1"; mgi_id "MGI:1315213"; tag "alternative_5_UTR"; tag "basic"; tag "appris_principal_1"; tag "CCDS"; ccdsid "CCDS28274.1"; havana_gene "OTTMUSG00000026674.1"; havana_transcript "OTTMUST00000066005.1";
chr16	HAVANA	exon	76127634	76127752	0	-	.	gene_id "ENSMUSG00000048490.15"; transcript_id "ENSMUST00000231585.2"; gene_type "protein_coding"; gene_name "Nrip1"; transcript_type "protein_coding"; transcript_name "Nrip1-208"; exon_number 3; exon_id "ENSMUSE00000389637.2"; level 2; protein_id "ENSMUSP00000156377.2"; mgi_id "MGI:1315213"; tag "mRNA_end_NF"; tag "cds_end_NF"; havana_gene "OTTMUSG00000026674.1"; havana_transcript "OTTMUST00000173546.1";
chr16	HAVANA	UTR	76127634	76127752	0	-	.	gene_id "ENSMUSG00000048490.15"; transcript_id "ENSMUST00000231585.2"; gene_type "protein_coding"; gene_name "Nrip1"; transcript_type "protein_coding"; transcript_name "Nrip1-208"; exon_number 3; exon_id "ENSMUSE00000389637.2"; level 2; protein_id "ENSMUSP00000156377.2"; mgi_id "MGI:1315213"; tag "mRNA_end_NF"; tag "cds_end_NF"; havana_gene "OTTMUSG00000026674.1"; havana_transcript "OTTMUST00000173546.1";
chr16	ENSEMBL_gcm37	exon	76127634	76127752	0.346194626307213	-	.	gene_id "ENSMUSG00000048490.15"; transcript_id "ENSMUSG00000048490.15_tx_4"; exon_id "chr16_76127634_76127752_-"; exonnum "3"; txlen "908";
chr16	ENSEMBL_gcm37	exon	76127634	76127752	0.346194626307213	-	.	gene_id "ENSMUSG00000048490.15"; transcript_id "ENSMUSG00000048490.15_tx_5"; exon_id "chr16_76127634_76127752_-"; exonnum "3"; txlen "796";
chr16	HAVANA	exon	76148477	76149437	0	-	.	gene_id "ENSMUSG00000048490.15"; transcript_id "ENSMUST00000145649.2"; gene_type "protein_coding"; gene_name "Nrip1"; transcript_type "retained_intron"; transcript_name "Nrip1-206"; exon_number 2; exon_id "ENSMUSE00000845804.2"; level 2; transcript_support_level "1"; mgi_id "MGI:1315213"; havana_gene "OTTMUSG00000026674.1"; havana_transcript "OTTMUST00000066004.1";
chr16	HAVANA	transcript	76148477	76169937	0	-	.	gene_id "ENSMUSG00000048490.15"; transcript_id "ENSMUST00000145649.2"; gene_type "protein_coding"; gene_name "Nrip1"; transcript_type "retained_intron"; transcript_name "Nrip1-206"; level 2; transcript_support_level "1"; mgi_id "MGI:1315213"; havana_gene "OTTMUSG00000026674.1"; havana_transcript "OTTMUST00000066004.1";
chr16	HAVANA	exon	76149360	76149434	0	-	.	gene_id "ENSMUSG00000048490.15"; transcript_id "ENSMUST00000121927.8"; gene_type "protein_coding"; gene_name "Nrip1"; transcript_type "protein_coding"; transcript_name "Nrip1-202"; exon_number 2; exon_id "ENSMUSE00000719682.2"; level 2; protein_id "ENSMUSP00000112959.2"; transcript_support_level "1"; mgi_id "MGI:1315213"; tag "basic"; tag "Ensembl_canonical"; tag "GENCODE_Primary"; tag "appris_principal_1"; tag "CCDS"; ccdsid "CCDS28274.1"; havana_gene "OTTMUSG00000026674.1"; havana_transcript "OTTMUST00000066003.1";
chr16	HAVANA	UTR	76149360	76149434	0	-	.	gene_id "ENSMUSG00000048490.15"; transcript_id "ENSMUST00000121927.8"; gene_type "protein_coding"; gene_name "Nrip1"; transcript_type "protein_coding"; transcript_name "Nrip1-202"; exon_number 2; exon_id "ENSMUSE00000719682.2"; level 2; protein_id "ENSMUSP00000112959.2"; transcript_support_level "1"; mgi_id "MGI:1315213"; tag "basic"; tag "Ensembl_canonical"; tag "GENCODE_Primary"; tag "appris_principal_1"; tag "CCDS"; ccdsid "CCDS28274.1"; havana_gene "OTTMUSG00000026674.1"; havana_transcript "OTTMUST00000066003.1";
chr16	HAVANA	exon	76149360	76149434	0	-	.	gene_id "ENSMUSG00000048490.15"; transcript_id "ENSMUST00000141182.2"; gene_type "protein_coding"; gene_name "Nrip1"; transcript_type "retained_intron"; transcript_name "Nrip1-205"; exon_number 2; exon_id "ENSMUSE00000719682.2"; level 2; transcript_support_level "1"; mgi_id "MGI:1315213"; havana_gene "OTTMUSG00000026674.1"; havana_transcript "OTTMUST00000066007.1";
chr16	HAVANA	exon	76149360	76149437	0	-	.	gene_id "ENSMUSG00000048490.15"; transcript_id "ENSMUST00000054178.8"; gene_type "protein_coding"; gene_name "Nrip1"; transcript_type "protein_coding"; transcript_name "Nrip1-201"; exon_number 2; exon_id "ENSMUSE00000357001.2"; level 2; protein_id "ENSMUSP00000051726.2"; transcript_support_level "1"; mgi_id "MGI:1315213"; tag "alternative_5_UTR"; tag "basic"; tag "appris_principal_1"; tag "CCDS"; ccdsid "CCDS28274.1"; havana_gene "OTTMUSG00000026674.1"; havana_transcript "OTTMUST00000066005.1";
chr16	HAVANA	UTR	76149360	76149437	0	-	.	gene_id "ENSMUSG00000048490.15"; transcript_id "ENSMUST00000054178.8"; gene_type "protein_coding"; gene_name "Nrip1"; transcript_type "protein_coding"; transcript_name "Nrip1-201"; exon_number 2; exon_id "ENSMUSE00000357001.2"; level 2; protein_id "ENSMUSP00000051726.2"; transcript_support_level "1"; mgi_id "MGI:1315213"; tag "alternative_5_UTR"; tag "basic"; tag "appris_principal_1"; tag "CCDS"; ccdsid "CCDS28274.1"; havana_gene "OTTMUSG00000026674.1"; havana_transcript "OTTMUST00000066005.1";
chr16	HAVANA	exon	76149360	76149437	0	-	.	gene_id "ENSMUSG00000048490.15"; transcript_id "ENSMUST00000231585.2"; gene_type "protein_coding"; gene_name "Nrip1"; transcript_type "protein_coding"; transcript_name "Nrip1-208"; exon_number 2; exon_id "ENSMUSE00000357001.2"; level 2; protein_id "ENSMUSP00000156377.2"; mgi_id "MGI:1315213"; tag "mRNA_end_NF"; tag "cds_end_NF"; havana_gene "OTTMUSG00000026674.1"; havana_transcript "OTTMUST00000173546.1";
chr16	HAVANA	UTR	76149360	76149437	0	-	.	gene_id "ENSMUSG00000048490.15"; transcript_id "ENSMUST00000231585.2"; gene_type "protein_coding"; gene_name "Nrip1"; transcript_type "protein_coding"; transcript_name "Nrip1-208"; exon_number 2; exon_id "ENSMUSE00000357001.2"; level 2; protein_id "ENSMUSP00000156377.2"; mgi_id "MGI:1315213"; tag "mRNA_end_NF"; tag "cds_end_NF"; havana_gene "OTTMUSG00000026674.1"; havana_transcript "OTTMUST00000173546.1";
chr16	HAVANA	exon	76149360	76149437	0	-	.	gene_id "ENSMUSG00000048490.15"; transcript_id "ENSMUST00000231304.2"; gene_type "protein_coding"; gene_name "Nrip1"; transcript_type "protein_coding_CDS_not_defined"; transcript_name "Nrip1-207"; exon_number 2; exon_id "ENSMUSE00000357001.2"; level 2; mgi_id "MGI:1315213"; havana_gene "OTTMUSG00000026674.1"; havana_transcript "OTTMUST00000173547.1";
chr16	HAVANA	exon	76149360	76149437	0	-	.	gene_id "ENSMUSG00000048490.15"; transcript_id "ENSMUST00000128871.2"; gene_type "protein_coding"; gene_name "Nrip1"; transcript_type "retained_intron"; transcript_name "Nrip1-203"; exon_number 2; exon_id "ENSMUSE00000357001.2"; level 2; transcript_support_level "1"; mgi_id "MGI:1315213"; havana_gene "OTTMUSG00000026674.1"; havana_transcript "OTTMUST00000066006.1";
chr16	ENSEMBL_gcm37	exon	76149360	76149437	0.346194626307213	-	.	gene_id "ENSMUSG00000048490.15"; transcript_id "ENSMUSG00000048490.15_tx_4"; exon_id "chr16_76149360_76149437_-"; exonnum "2"; txlen "908";
chr16	ENSEMBL_gcm37	exon	76149360	76149437	0.346194626307213	-	.	gene_id "ENSMUSG00000048490.15"; transcript_id "ENSMUSG00000048490.15_tx_5"; exon_id "chr16_76149360_76149437_-"; exonnum "2"; txlen "796";
chr16	HAVANA	exon	76169760	76169925	0	-	.	gene_id "ENSMUSG00000048490.15"; transcript_id "ENSMUST00000141182.2"; gene_type "protein_coding"; gene_name "Nrip1"; transcript_type "retained_intron"; transcript_name "Nrip1-205"; exon_number 1; exon_id "ENSMUSE00000786719.2"; level 2; transcript_support_level "1"; mgi_id "MGI:1315213"; havana_gene "OTTMUSG00000026674.1"; havana_transcript "OTTMUST00000066007.1";
chr16	HAVANA	exon	76169760	76169928	0	-	.	gene_id "ENSMUSG00000048490.15"; transcript_id "ENSMUST00000128871.2"; gene_type "protein_coding"; gene_name "Nrip1"; transcript_type "retained_intron"; transcript_name "Nrip1-203"; exon_number 1; exon_id "ENSMUSE00000813335.2"; level 2; transcript_support_level "1"; mgi_id "MGI:1315213"; havana_gene "OTTMUSG00000026674.1"; havana_transcript "OTTMUST00000066006.1";
chr16	ENSEMBL_gcm37	exon	76169760	76169928	0.346194626307213	-	.	gene_id "ENSMUSG00000048490.15"; transcript_id "ENSMUSG00000048490.15_tx_4"; exon_id "chr16_76169760_76169928_-"; exonnum "1"; txlen "908";
chr16	HAVANA	exon	76169760	76169932	0	-	.	gene_id "ENSMUSG00000048490.15"; transcript_id "ENSMUST00000231304.2"; gene_type "protein_coding"; gene_name "Nrip1"; transcript_type "protein_coding_CDS_not_defined"; transcript_name "Nrip1-207"; exon_number 1; exon_id "ENSMUSE00001447682.2"; level 2; mgi_id "MGI:1315213"; havana_gene "OTTMUSG00000026674.1"; havana_transcript "OTTMUST00000173547.1";
chr16	HAVANA	exon	76169760	76169937	0	-	.	gene_id "ENSMUSG00000048490.15"; transcript_id "ENSMUST00000054178.8"; gene_type "protein_coding"; gene_name "Nrip1"; transcript_type "protein_coding"; transcript_name "Nrip1-201"; exon_number 1; exon_id "ENSMUSE00000406006.2"; level 2; protein_id "ENSMUSP00000051726.2"; transcript_support_level "1"; mgi_id "MGI:1315213"; tag "alternative_5_UTR"; tag "basic"; tag "appris_principal_1"; tag "CCDS"; ccdsid "CCDS28274.1"; havana_gene "OTTMUSG00000026674.1"; havana_transcript "OTTMUST00000066005.1";
chr16	HAVANA	UTR	76169760	76169937	0	-	.	gene_id "ENSMUSG00000048490.15"; transcript_id "ENSMUST00000054178.8"; gene_type "protein_coding"; gene_name "Nrip1"; transcript_type "protein_coding"; transcript_name "Nrip1-201"; exon_number 1; exon_id "ENSMUSE00000406006.2"; level 2; protein_id "ENSMUSP00000051726.2"; transcript_support_level "1"; mgi_id "MGI:1315213"; tag "alternative_5_UTR"; tag "basic"; tag "appris_principal_1"; tag "CCDS"; ccdsid "CCDS28274.1"; havana_gene "OTTMUSG00000026674.1"; havana_transcript "OTTMUST00000066005.1";
chr16	HAVANA	exon	76169760	76169937	0	-	.	gene_id "ENSMUSG00000048490.15"; transcript_id "ENSMUST00000145649.2"; gene_type "protein_coding"; gene_name "Nrip1"; transcript_type "retained_intron"; transcript_name "Nrip1-206"; exon_number 1; exon_id "ENSMUSE00000406006.2"; level 2; transcript_support_level "1"; mgi_id "MGI:1315213"; havana_gene "OTTMUSG00000026674.1"; havana_transcript "OTTMUST00000066004.1";
chr16	HAVANA	exon	76170658	76170714	0	-	.	gene_id "ENSMUSG00000048490.15"; transcript_id "ENSMUST00000231585.2"; gene_type "protein_coding"; gene_name "Nrip1"; transcript_type "protein_coding"; transcript_name "Nrip1-208"; exon_number 1; exon_id "ENSMUSE00001444786.2"; level 2; protein_id "ENSMUSP00000156377.2"; mgi_id "MGI:1315213"; tag "mRNA_end_NF"; tag "cds_end_NF"; havana_gene "OTTMUSG00000026674.1"; havana_transcript "OTTMUST00000173546.1";
chr16	HAVANA	UTR	76170658	76170714	0	-	.	gene_id "ENSMUSG00000048490.15"; transcript_id "ENSMUST00000231585.2"; gene_type "protein_coding"; gene_name "Nrip1"; transcript_type "protein_coding"; transcript_name "Nrip1-208"; exon_number 1; exon_id "ENSMUSE00001444786.2"; level 2; protein_id "ENSMUSP00000156377.2"; mgi_id "MGI:1315213"; tag "mRNA_end_NF"; tag "cds_end_NF"; havana_gene "OTTMUSG00000026674.1"; havana_transcript "OTTMUST00000173546.1";
chr16	ENSEMBL_gcm37	exon	76170658	76170714	0.346194626307213	-	.	gene_id "ENSMUSG00000048490.15"; transcript_id "ENSMUSG00000048490.15_tx_5"; exon_id "chr16_76170658_76170714_-"; exonnum "1"; txlen "796";
chr16	HAVANA	exon	76170658	76170715	0	-	.	gene_id "ENSMUSG00000048490.15"; transcript_id "ENSMUST00000121927.8"; gene_type "protein_coding"; gene_name "Nrip1"; transcript_type "protein_coding"; transcript_name "Nrip1-202"; exon_number 1; exon_id "ENSMUSE00000719562.2"; level 2; protein_id "ENSMUSP00000112959.2"; transcript_support_level "1"; mgi_id "MGI:1315213"; tag "basic"; tag "Ensembl_canonical"; tag "GENCODE_Primary"; tag "appris_principal_1"; tag "CCDS"; ccdsid "CCDS28274.1"; havana_gene "OTTMUSG00000026674.1"; havana_transcript "OTTMUST00000066003.1";
chr16	HAVANA	UTR	76170658	76170715	0	-	.	gene_id "ENSMUSG00000048490.15"; transcript_id "ENSMUST00000121927.8"; gene_type "protein_coding"; gene_name "Nrip1"; transcript_type "protein_coding"; transcript_name "Nrip1-202"; exon_number 1; exon_id "ENSMUSE00000719562.2"; level 2; protein_id "ENSMUSP00000112959.2"; transcript_support_level "1"; mgi_id "MGI:1315213"; tag "basic"; tag "Ensembl_canonical"; tag "GENCODE_Primary"; tag "appris_principal_1"; tag "CCDS"; ccdsid "CCDS28274.1"; havana_gene "OTTMUSG00000026674.1"; havana_transcript "OTTMUST00000066003.1";
chr16	HAVANA	exon	76195893	76195938	0	-	.	gene_id "ENSMUSG00000139771.1"; transcript_id "ENSMUST00000355327.1"; gene_type "lncRNA"; gene_name "ENSMUSG00000139771"; transcript_type "lncRNA"; transcript_name "ENSMUST00000355327"; exon_number 2; exon_id "ENSMUSE00001699262.1"; level 2; tag "Ensembl_canonical"; tag "GENCODE_Primary"; tag "TAGENE";
chr16	HAVANA	transcript	76195893	76200601	0	-	.	gene_id "ENSMUSG00000139771.1"; transcript_id "ENSMUST00000355327.1"; gene_type "lncRNA"; gene_name "ENSMUSG00000139771"; transcript_type "lncRNA"; transcript_name "ENSMUST00000355327"; level 2; tag "Ensembl_canonical"; tag "GENCODE_Primary"; tag "TAGENE";
chr16	HAVANA	gene	76195893	76201123	0	-	.	gene_id "ENSMUSG00000139771.1"; gene_type "lncRNA"; gene_name "ENSMUSG00000139771"; level 2; tag "overlapping_locus"; tag "overlaps_pseudogene";
chr16	HAVANA	exon	76200078	76200601	0	-	.	gene_id "ENSMUSG00000139771.1"; transcript_id "ENSMUST00000355327.1"; gene_type "lncRNA"; gene_name "ENSMUSG00000139771"; transcript_type "lncRNA"; transcript_name "ENSMUST00000355327"; exon_number 1; exon_id "ENSMUSE00001699260.1"; level 2; tag "Ensembl_canonical"; tag "GENCODE_Primary"; tag "TAGENE";
chr16	HAVANA	exon	76200079	76200516	0	-	.	gene_id "ENSMUSG00000139771.1"; transcript_id "ENSMUST00000355328.1"; gene_type "lncRNA"; gene_name "ENSMUSG00000139771"; transcript_type "lncRNA"; transcript_name "ENSMUST00000355328"; exon_number 2; exon_id "ENSMUSE00001699259.1"; level 2; tag "basic"; tag "TAGENE";
chr16	HAVANA	transcript	76200079	76201123	0	-	.	gene_id "ENSMUSG00000139771.1"; transcript_id "ENSMUST00000355328.1"; gene_type "lncRNA"; gene_name "ENSMUSG00000139771"; transcript_type "lncRNA"; transcript_name "ENSMUST00000355328"; level 2; tag "basic"; tag "TAGENE";
chr16	HAVANA	gene	76200139	76200540	0	-	.	gene_id "ENSMUSG00000050299.9"; gene_type "transcribed_processed_pseudogene"; gene_name "Gm9843"; level 2; mgi_id "MGI:3708621"; tag "overlapping_locus"; havana_gene "OTTMUSG00000071729.1";
chr16	HAVANA	transcript	76200139	76200540	0	-	.	gene_id "ENSMUSG00000050299.9"; transcript_id "ENSMUST00000052867.9"; gene_type "transcribed_processed_pseudogene"; gene_name "Gm9843"; transcript_type "transcribed_processed_pseudogene"; transcript_name "Gm9843-201"; level 2; transcript_support_level "NA"; mgi_id "MGI:3708621"; ont "PGO:0000004"; ont "PGO:0000019"; tag "basic"; tag "Ensembl_canonical"; tag "GENCODE_Primary"; havana_gene "OTTMUSG00000071729.1"; havana_transcript "OTTMUST00000173551.1";
chr16	HAVANA	exon	76200139	76200540	0	-	.	gene_id "ENSMUSG00000050299.9"; transcript_id "ENSMUST00000052867.9"; gene_type "transcribed_processed_pseudogene"; gene_name "Gm9843"; transcript_type "transcribed_processed_pseudogene"; transcript_name "Gm9843-201"; exon_number 1; exon_id "ENSMUSE00000501074.7"; level 2; transcript_support_level "NA"; mgi_id "MGI:3708621"; ont "PGO:0000004"; ont "PGO:0000019"; tag "basic"; tag "Ensembl_canonical"; tag "GENCODE_Primary"; havana_gene "OTTMUSG00000071729.1"; havana_transcript "OTTMUST00000173551.1";
chr16	HAVANA	exon	76200768	76201123	0	-	.	gene_id "ENSMUSG00000139771.1"; transcript_id "ENSMUST00000355328.1"; gene_type "lncRNA"; gene_name "ENSMUSG00000139771"; transcript_type "lncRNA"; transcript_name "ENSMUST00000355328"; exon_number 1; exon_id "ENSMUSE00001699261.1"; level 2; tag "basic"; tag "TAGENE";
chr16	sragcm37_es	exon	76205694	76205942	0.0171492077884876	-	.	gene_id "ENSMUSG00000139771.1"; transcript_id "ENSMUSG00000139771.1_tx_1"; exon_id "chr16_76205694_76205942_-"; exonnum "3"; txlen "599";
chr16	sragcm37_mid	exon	76206311	76206534	0.0171492077884876	-	.	gene_id "ENSMUSG00000139771.1"; transcript_id "ENSMUSG00000139771.1_tx_1"; exon_id "chr16_76206311_76206534_-"; exonnum "2"; txlen "599";
chr16	sragcm37_ss	exon	76207338	76207463	0.0171492077884876	-	.	gene_id "ENSMUSG00000139771.1"; transcript_id "ENSMUSG00000139771.1_tx_1"; exon_id "chr16_76207338_76207463_-"; exonnum "1"; txlen "599";
chr16	HAVANA	exon	76224631	76225777	0	-	.	gene_id "ENSMUSG00000109338.4"; transcript_id "ENSMUST00000207575.3"; gene_type "lncRNA"; gene_name "Gm45030"; transcript_type "lncRNA"; transcript_name "Gm45030-201"; exon_number 6; exon_id "ENSMUSE00001381299.3"; level 2; transcript_support_level "1"; mgi_id "MGI:5753606"; tag "basic"; tag "Ensembl_canonical"; tag "GENCODE_Primary"; havana_gene "OTTMUSG00000059110.1"; havana_transcript "OTTMUST00000144981.1";
chr16	HAVANA	gene	76224631	76299797	0	-	.	gene_id "ENSMUSG00000109338.4"; gene_type "lncRNA"; gene_name "Gm45030"; level 2; mgi_id "MGI:5753606"; havana_gene "OTTMUSG00000059110.1";
chr16	HAVANA	transcript	76224631	76299797	0	-	.	gene_id "ENSMUSG00000109338.4"; transcript_id "ENSMUST00000207575.3"; gene_type "lncRNA"; gene_name "Gm45030"; transcript_type "lncRNA"; transcript_name "Gm45030-201"; level 2; transcript_support_level "1"; mgi_id "MGI:5753606"; tag "basic"; tag "Ensembl_canonical"; tag "GENCODE_Primary"; havana_gene "OTTMUSG00000059110.1"; havana_transcript "OTTMUST00000144981.1";
chr16	HAVANA	exon	76228140	76228206	0	-	.	gene_id "ENSMUSG00000109338.4"; transcript_id "ENSMUST00000207575.3"; gene_type "lncRNA"; gene_name "Gm45030"; transcript_type "lncRNA"; transcript_name "Gm45030-201"; exon_number 5; exon_id "ENSMUSE00001380376.2"; level 2; transcript_support_level "1"; mgi_id "MGI:5753606"; tag "basic"; tag "Ensembl_canonical"; tag "GENCODE_Primary"; havana_gene "OTTMUSG00000059110.1"; havana_transcript "OTTMUST00000144981.1";
chr16	HAVANA	exon	76228585	76228963	0	-	.	gene_id "ENSMUSG00000109338.4"; transcript_id "ENSMUST00000255886.1"; gene_type "lncRNA"; gene_name "Gm45030"; transcript_type "lncRNA"; transcript_name "Gm45030-202"; exon_number 2; exon_id "ENSMUSE00001508476.1"; level 2; mgi_id "MGI:5753606"; tag "basic"; tag "TAGENE"; havana_gene "OTTMUSG00000059110.1";
chr16	HAVANA	transcript	76228585	76230581	0	-	.	gene_id "ENSMUSG00000109338.4"; transcript_id "ENSMUST00000255886.1"; gene_type "lncRNA"; gene_name "Gm45030"; transcript_type "lncRNA"; transcript_name "Gm45030-202"; level 2; mgi_id "MGI:5753606"; tag "basic"; tag "TAGENE"; havana_gene "OTTMUSG00000059110.1";
chr16	HAVANA	exon	76228874	76228963	0	-	.	gene_id "ENSMUSG00000109338.4"; transcript_id "ENSMUST00000207575.3"; gene_type "lncRNA"; gene_name "Gm45030"; transcript_type "lncRNA"; transcript_name "Gm45030-201"; exon_number 4; exon_id "ENSMUSE00001377245.2"; level 2; transcript_support_level "1"; mgi_id "MGI:5753606"; tag "basic"; tag "Ensembl_canonical"; tag "GENCODE_Primary"; havana_gene "OTTMUSG00000059110.1"; havana_transcript "OTTMUST00000144981.1";
chr16	ENSEMBL_gcm37	exon	76228874	76228963	0.0253414350769879	-	.	gene_id "ENSMUSG00000109338.4"; transcript_id "ENSMUSG00000109338.4_tx_13"; exon_id "chr16_76228874_76228963_-"; exonnum "5"; txlen "625";
chr16	ENSEMBL_gcm37	exon	76228874	76228963	0.0217986384976448	-	.	gene_id "ENSMUSG00000109338.4"; transcript_id "ENSMUSG00000109338.4_tx_14"; exon_id "chr16_76228874_76228963_-"; exonnum "6"; txlen "795";
chr16	ENSEMBL_gcm37	exon	76228874	76228963	0.0195819488240998	-	.	gene_id "ENSMUSG00000109338.4"; transcript_id "ENSMUSG00000109338.4_tx_16"; exon_id "chr16_76228874_76228963_-"; exonnum "5"; txlen "718";
chr16	ENSEMBL_gcm37	exon	76228874	76228963	0.0166395069257202	-	.	gene_id "ENSMUSG00000109338.4"; transcript_id "ENSMUSG00000109338.4_tx_17"; exon_id "chr16_76228874_76228963_-"; exonnum "5"; txlen "723";
chr16	ENSEMBL_gcm37	exon	76228874	76228963	0.0165842171164031	-	.	gene_id "ENSMUSG00000109338.4"; transcript_id "ENSMUSG00000109338.4_tx_18"; exon_id "chr16_76228874_76228963_-"; exonnum "6"; txlen "702";
chr16	ENSEMBL_gcm37	exon	76228874	76228963	0.0137891372651815	-	.	gene_id "ENSMUSG00000109338.4"; transcript_id "ENSMUSG00000109338.4_tx_19"; exon_id "chr16_76228874_76228963_-"; exonnum "7"; txlen "956";
chr16	ENSEMBL_gcm37	exon	76228874	76228963	0.210104617010708	-	.	gene_id "ENSMUSG00000109338.4"; transcript_id "ENSMUSG00000109338.4_tx_2"; exon_id "chr16_76228874_76228963_-"; exonnum "4"; txlen "538";
chr16	ENSEMBL_gcm37	exon	76228874	76228963	0.0137891372651815	-	.	gene_id "ENSMUSG00000109338.4"; transcript_id "ENSMUSG00000109338.4_tx_20"; exon_id "chr16_76228874_76228963_-"; exonnum "6"; txlen "879";
chr16	ENSEMBL_gcm37	exon	76228874	76228963	0.012975587120603	-	.	gene_id "ENSMUSG00000109338.4"; transcript_id "ENSMUSG00000109338.4_tx_22"; exon_id "chr16_76228874_76228963_-"; exonnum "7"; txlen "1207";
chr16	ENSEMBL_gcm37	exon	76228874	76228963	0.0105211180514901	-	.	gene_id "ENSMUSG00000109338.4"; transcript_id "ENSMUSG00000109338.4_tx_27"; exon_id "chr16_76228874_76228963_-"; exonnum "6"; txlen "684";
chr16	ENSEMBL_gcm37	exon	76228874	76228963	0.00857246955606317	-	.	gene_id "ENSMUSG00000109338.4"; transcript_id "ENSMUSG00000109338.4_tx_28"; exon_id "chr16_76228874_76228963_-"; exonnum "8"; txlen "1392";
chr16	ENSEMBL_gcm37	exon	76228874	76228963	0.126514915000159	-	.	gene_id "ENSMUSG00000109338.4"; transcript_id "ENSMUSG00000109338.4_tx_4"; exon_id "chr16_76228874_76228963_-"; exonnum "4"; txlen "570";
chr16	ENSEMBL_gcm37	exon	76228874	76228963	0.121467531973774	-	.	gene_id "ENSMUSG00000109338.4"; transcript_id "ENSMUSG00000109338.4_tx_5"; exon_id "chr16_76228874_76228963_-"; exonnum "5"; txlen "694";
chr16	ENSEMBL_gcm37	exon	76228874	76228963	0.114817774093959	-	.	gene_id "ENSMUSG00000109338.4"; transcript_id "ENSMUSG00000109338.4_tx_7"; exon_id "chr16_76228874_76228963_-"; exonnum "6"; txlen "771";
chr16	ENSEMBL_gcm37	exon	76228874	76228963	0.0565996039246448	-	.	gene_id "ENSMUSG00000109338.4"; transcript_id "ENSMUSG00000109338.4_tx_8"; exon_id "chr16_76228874_76228963_-"; exonnum "5"; txlen "615";
chr16	HAVANA	exon	76230301	76230581	0	-	.	gene_id "ENSMUSG00000109338.4"; transcript_id "ENSMUST00000255886.1"; gene_type "lncRNA"; gene_name "Gm45030"; transcript_type "lncRNA"; transcript_name "Gm45030-202"; exon_number 1; exon_id "ENSMUSE00001508477.1"; level 2; mgi_id "MGI:5753606"; tag "basic"; tag "TAGENE"; havana_gene "OTTMUSG00000059110.1";
chr16	HAVANA	exon	76231333	76231558	0	-	.	gene_id "ENSMUSG00000109338.4"; transcript_id "ENSMUST00000207575.3"; gene_type "lncRNA"; gene_name "Gm45030"; transcript_type "lncRNA"; transcript_name "Gm45030-201"; exon_number 3; exon_id "ENSMUSE00001380002.2"; level 2; transcript_support_level "1"; mgi_id "MGI:5753606"; tag "basic"; tag "Ensembl_canonical"; tag "GENCODE_Primary"; havana_gene "OTTMUSG00000059110.1"; havana_transcript "OTTMUST00000144981.1";
chr16	ENSEMBL_gcm37	exon	76231333	76231558	0.0253414350769879	-	.	gene_id "ENSMUSG00000109338.4"; transcript_id "ENSMUSG00000109338.4_tx_13"; exon_id "chr16_76231333_76231558_-"; exonnum "4"; txlen "625";
chr16	ENSEMBL_gcm37	exon	76231333	76231558	0.0217986384976448	-	.	gene_id "ENSMUSG00000109338.4"; transcript_id "ENSMUSG00000109338.4_tx_14"; exon_id "chr16_76231333_76231558_-"; exonnum "5"; txlen "795";
chr16	ENSEMBL_gcm37	exon	76231333	76231558	0.0195819488240998	-	.	gene_id "ENSMUSG00000109338.4"; transcript_id "ENSMUSG00000109338.4_tx_16"; exon_id "chr16_76231333_76231558_-"; exonnum "4"; txlen "718";
chr16	ENSEMBL_gcm37	exon	76231333	76231558	0.0166395069257202	-	.	gene_id "ENSMUSG00000109338.4"; transcript_id "ENSMUSG00000109338.4_tx_17"; exon_id "chr16_76231333_76231558_-"; exonnum "4"; txlen "723";
chr16	ENSEMBL_gcm37	exon	76231333	76231558	0.0165842171164031	-	.	gene_id "ENSMUSG00000109338.4"; transcript_id "ENSMUSG00000109338.4_tx_18"; exon_id "chr16_76231333_76231558_-"; exonnum "5"; txlen "702";
chr16	ENSEMBL_gcm37	exon	76231333	76231558	0.0137891372651815	-	.	gene_id "ENSMUSG00000109338.4"; transcript_id "ENSMUSG00000109338.4_tx_19"; exon_id "chr16_76231333_76231558_-"; exonnum "6"; txlen "956";
chr16	ENSEMBL_gcm37	exon	76231333	76231558	0.210104617010708	-	.	gene_id "ENSMUSG00000109338.4"; transcript_id "ENSMUSG00000109338.4_tx_2"; exon_id "chr16_76231333_76231558_-"; exonnum "3"; txlen "538";
chr16	ENSEMBL_gcm37	exon	76231333	76231558	0.0137891372651815	-	.	gene_id "ENSMUSG00000109338.4"; transcript_id "ENSMUSG00000109338.4_tx_20"; exon_id "chr16_76231333_76231558_-"; exonnum "5"; txlen "879";
chr16	ENSEMBL_gcm37	exon	76231333	76231558	0.012975587120603	-	.	gene_id "ENSMUSG00000109338.4"; transcript_id "ENSMUSG00000109338.4_tx_22"; exon_id "chr16_76231333_76231558_-"; exonnum "6"; txlen "1207";
chr16	ENSEMBL_gcm37	exon	76231333	76231558	0.0105211180514901	-	.	gene_id "ENSMUSG00000109338.4"; transcript_id "ENSMUSG00000109338.4_tx_27"; exon_id "chr16_76231333_76231558_-"; exonnum "5"; txlen "684";
chr16	ENSEMBL_gcm37	exon	76231333	76231558	0.00857246955606317	-	.	gene_id "ENSMUSG00000109338.4"; transcript_id "ENSMUSG00000109338.4_tx_28"; exon_id "chr16_76231333_76231558_-"; exonnum "7"; txlen "1392";
chr16	ENSEMBL_gcm37	exon	76231333	76231558	0.126514915000159	-	.	gene_id "ENSMUSG00000109338.4"; transcript_id "ENSMUSG00000109338.4_tx_4"; exon_id "chr16_76231333_76231558_-"; exonnum "3"; txlen "570";
chr16	ENSEMBL_gcm37	exon	76231333	76231558	0.121467531973774	-	.	gene_id "ENSMUSG00000109338.4"; transcript_id "ENSMUSG00000109338.4_tx_5"; exon_id "chr16_76231333_76231558_-"; exonnum "4"; txlen "694";
chr16	ENSEMBL_gcm37	exon	76231333	76231558	0.114817774093959	-	.	gene_id "ENSMUSG00000109338.4"; transcript_id "ENSMUSG00000109338.4_tx_7"; exon_id "chr16_76231333_76231558_-"; exonnum "5"; txlen "771";
chr16	ENSEMBL_gcm37	exon	76231333	76231558	0.0565996039246448	-	.	gene_id "ENSMUSG00000109338.4"; transcript_id "ENSMUSG00000109338.4_tx_8"; exon_id "chr16_76231333_76231558_-"; exonnum "4"; txlen "615";
chr16	HAVANA	exon	76233731	76233828	0	-	.	gene_id "ENSMUSG00000109338.4"; transcript_id "ENSMUST00000207575.3"; gene_type "lncRNA"; gene_name "Gm45030"; transcript_type "lncRNA"; transcript_name "Gm45030-201"; exon_number 2; exon_id "ENSMUSE00001377205.2"; level 2; transcript_support_level "1"; mgi_id "MGI:5753606"; tag "basic"; tag "Ensembl_canonical"; tag "GENCODE_Primary"; havana_gene "OTTMUSG00000059110.1"; havana_transcript "OTTMUST00000144981.1";
chr16	ENSEMBL_gcm37	exon	76233731	76233828	0.0253414350769879	-	.	gene_id "ENSMUSG00000109338.4"; transcript_id "ENSMUSG00000109338.4_tx_13"; exon_id "chr16_76233731_76233828_-"; exonnum "3"; txlen "625";
chr16	ENSEMBL_gcm37	exon	76233731	76233828	0.0217986384976448	-	.	gene_id "ENSMUSG00000109338.4"; transcript_id "ENSMUSG00000109338.4_tx_14"; exon_id "chr16_76233731_76233828_-"; exonnum "4"; txlen "795";
chr16	ENSEMBL_gcm37	exon	76233731	76233828	0.0195819488240998	-	.	gene_id "ENSMUSG00000109338.4"; transcript_id "ENSMUSG00000109338.4_tx_16"; exon_id "chr16_76233731_76233828_-"; exonnum "3"; txlen "718";
chr16	ENSEMBL_gcm37	exon	76233731	76233828	0.0166395069257202	-	.	gene_id "ENSMUSG00000109338.4"; transcript_id "ENSMUSG00000109338.4_tx_17"; exon_id "chr16_76233731_76233828_-"; exonnum "3"; txlen "723";
chr16	ENSEMBL_gcm37	exon	76233731	76233828	0.0165842171164031	-	.	gene_id "ENSMUSG00000109338.4"; transcript_id "ENSMUSG00000109338.4_tx_18"; exon_id "chr16_76233731_76233828_-"; exonnum "4"; txlen "702";
chr16	ENSEMBL_gcm37	exon	76233731	76233828	0.0137891372651815	-	.	gene_id "ENSMUSG00000109338.4"; transcript_id "ENSMUSG00000109338.4_tx_19"; exon_id "chr16_76233731_76233828_-"; exonnum "5"; txlen "956";
chr16	ENSEMBL_gcm37	exon	76233731	76233828	0.210104617010708	-	.	gene_id "ENSMUSG00000109338.4"; transcript_id "ENSMUSG00000109338.4_tx_2"; exon_id "chr16_76233731_76233828_-"; exonnum "2"; txlen "538";
chr16	ENSEMBL_gcm37	exon	76233731	76233828	0.0137891372651815	-	.	gene_id "ENSMUSG00000109338.4"; transcript_id "ENSMUSG00000109338.4_tx_20"; exon_id "chr16_76233731_76233828_-"; exonnum "4"; txlen "879";
chr16	ENSEMBL_gcm37	exon	76233731	76233828	0.012975587120603	-	.	gene_id "ENSMUSG00000109338.4"; transcript_id "ENSMUSG00000109338.4_tx_22"; exon_id "chr16_76233731_76233828_-"; exonnum "5"; txlen "1207";
chr16	ENSEMBL_gcm37	exon	76233731	76233828	0.0105211180514901	-	.	gene_id "ENSMUSG00000109338.4"; transcript_id "ENSMUSG00000109338.4_tx_27"; exon_id "chr16_76233731_76233828_-"; exonnum "4"; txlen "684";
chr16	ENSEMBL_gcm37	exon	76233731	76233828	0.00857246955606317	-	.	gene_id "ENSMUSG00000109338.4"; transcript_id "ENSMUSG00000109338.4_tx_28"; exon_id "chr16_76233731_76233828_-"; exonnum "6"; txlen "1392";
chr16	ENSEMBL_gcm37	exon	76233731	76233828	0.126514915000159	-	.	gene_id "ENSMUSG00000109338.4"; transcript_id "ENSMUSG00000109338.4_tx_4"; exon_id "chr16_76233731_76233828_-"; exonnum "2"; txlen "570";
chr16	ENSEMBL_gcm37	exon	76233731	76233828	0.121467531973774	-	.	gene_id "ENSMUSG00000109338.4"; transcript_id "ENSMUSG00000109338.4_tx_5"; exon_id "chr16_76233731_76233828_-"; exonnum "3"; txlen "694";
chr16	ENSEMBL_gcm37	exon	76233731	76233828	0.114817774093959	-	.	gene_id "ENSMUSG00000109338.4"; transcript_id "ENSMUSG00000109338.4_tx_7"; exon_id "chr16_76233731_76233828_-"; exonnum "4"; txlen "771";
chr16	ENSEMBL_gcm37	exon	76233731	76233828	0.0565996039246448	-	.	gene_id "ENSMUSG00000109338.4"; transcript_id "ENSMUSG00000109338.4_tx_8"; exon_id "chr16_76233731_76233828_-"; exonnum "3"; txlen "615";
chr16	sragcm37_ss	exon	76234222	76234377	0.126514915000159	-	.	gene_id "ENSMUSG00000109338.4"; transcript_id "ENSMUSG00000109338.4_tx_4"; exon_id "chr16_76234222_76234377_-"; exonnum "1"; txlen "570";
chr16	sragcm37_es	exon	76253013	76253142	0.0109277371468567	-	.	gene_id "ENSMUSG00000109338.4"; transcript_id "ENSMUSG00000109338.4_tx_26"; exon_id "chr16_76253013_76253142_-"; exonnum "5"; txlen "923";
chr16	sragcm37_mid	exon	76256966	76257165	0.0398445547164986	-	.	gene_id "ENSMUSG00000109338.4"; transcript_id "ENSMUSG00000109338.4_tx_10"; exon_id "chr16_76256966_76257165_-"; exonnum "4"; txlen "557";
chr16	sragcm37_mid	exon	76256966	76257165	0.0217986384976448	-	.	gene_id "ENSMUSG00000109338.4"; transcript_id "ENSMUSG00000109338.4_tx_15"; exon_id "chr16_76256966_76257165_-"; exonnum "4"; txlen "581";
chr16	sragcm37_mid	exon	76256966	76257165	0.0137891372651815	-	.	gene_id "ENSMUSG00000109338.4"; transcript_id "ENSMUSG00000109338.4_tx_21"; exon_id "chr16_76256966_76257165_-"; exonnum "5"; txlen "742";
chr16	sragcm37_mid	exon	76256966	76257165	0.012975587120603	-	.	gene_id "ENSMUSG00000109338.4"; transcript_id "ENSMUSG00000109338.4_tx_23"; exon_id "chr16_76256966_76257165_-"; exonnum "5"; txlen "993";
chr16	sragcm37_mid	exon	76259341	76259417	0.0398445547164986	-	.	gene_id "ENSMUSG00000109338.4"; transcript_id "ENSMUSG00000109338.4_tx_10"; exon_id "chr16_76259341_76259417_-"; exonnum "3"; txlen "557";
chr16	sragcm37_mid	exon	76259341	76259417	0.0217986384976448	-	.	gene_id "ENSMUSG00000109338.4"; transcript_id "ENSMUSG00000109338.4_tx_14"; exon_id "chr16_76259341_76259417_-"; exonnum "3"; txlen "795";
chr16	sragcm37_mid	exon	76259341	76259417	0.0217986384976448	-	.	gene_id "ENSMUSG00000109338.4"; transcript_id "ENSMUSG00000109338.4_tx_15"; exon_id "chr16_76259341_76259417_-"; exonnum "3"; txlen "581";
chr16	sragcm37_mid	exon	76259341	76259417	0.0165842171164031	-	.	gene_id "ENSMUSG00000109338.4"; transcript_id "ENSMUSG00000109338.4_tx_18"; exon_id "chr16_76259341_76259417_-"; exonnum "3"; txlen "702";
chr16	sragcm37_mid	exon	76259341	76259417	0.0137891372651815	-	.	gene_id "ENSMUSG00000109338.4"; transcript_id "ENSMUSG00000109338.4_tx_19"; exon_id "chr16_76259341_76259417_-"; exonnum "4"; txlen "956";
chr16	sragcm37_mid	exon	76259341	76259417	0.0137891372651815	-	.	gene_id "ENSMUSG00000109338.4"; transcript_id "ENSMUSG00000109338.4_tx_21"; exon_id "chr16_76259341_76259417_-"; exonnum "4"; txlen "742";
chr16	sragcm37_mid	exon	76259341	76259417	0.012975587120603	-	.	gene_id "ENSMUSG00000109338.4"; transcript_id "ENSMUSG00000109338.4_tx_22"; exon_id "chr16_76259341_76259417_-"; exonnum "4"; txlen "1207";
chr16	sragcm37_mid	exon	76259341	76259417	0.012975587120603	-	.	gene_id "ENSMUSG00000109338.4"; transcript_id "ENSMUSG00000109338.4_tx_23"; exon_id "chr16_76259341_76259417_-"; exonnum "4"; txlen "993";
chr16	sragcm37_mid	exon	76259341	76259417	0.0109277371468567	-	.	gene_id "ENSMUSG00000109338.4"; transcript_id "ENSMUSG00000109338.4_tx_26"; exon_id "chr16_76259341_76259417_-"; exonnum "4"; txlen "923";
chr16	sragcm37_mid	exon	76259341	76259417	0.0105211180514901	-	.	gene_id "ENSMUSG00000109338.4"; transcript_id "ENSMUSG00000109338.4_tx_27"; exon_id "chr16_76259341_76259417_-"; exonnum "3"; txlen "684";
chr16	sragcm37_mid	exon	76259341	76259417	0.00857246955606317	-	.	gene_id "ENSMUSG00000109338.4"; transcript_id "ENSMUSG00000109338.4_tx_28"; exon_id "chr16_76259341_76259417_-"; exonnum "5"; txlen "1392";
chr16	sragcm37_mid	exon	76259341	76259417	0.114817774093959	-	.	gene_id "ENSMUSG00000109338.4"; transcript_id "ENSMUSG00000109338.4_tx_7"; exon_id "chr16_76259341_76259417_-"; exonnum "3"; txlen "771";
chr16	sragcm37_mid	exon	76259341	76259417	0.0565996039246448	-	.	gene_id "ENSMUSG00000109338.4"; transcript_id "ENSMUSG00000109338.4_tx_8"; exon_id "chr16_76259341_76259417_-"; exonnum "2"; txlen "615";
chr16	sragcm37_mid	exon	76264385	76264820	0.012975587120603	-	.	gene_id "ENSMUSG00000109338.4"; transcript_id "ENSMUSG00000109338.4_tx_22"; exon_id "chr16_76264385_76264820_-"; exonnum "3"; txlen "1207";
chr16	sragcm37_mid	exon	76264385	76264820	0.012975587120603	-	.	gene_id "ENSMUSG00000109338.4"; transcript_id "ENSMUSG00000109338.4_tx_23"; exon_id "chr16_76264385_76264820_-"; exonnum "3"; txlen "993";
chr16	sragcm37_mid	exon	76264385	76264820	0.0109277371468567	-	.	gene_id "ENSMUSG00000109338.4"; transcript_id "ENSMUSG00000109338.4_tx_26"; exon_id "chr16_76264385_76264820_-"; exonnum "3"; txlen "923";
chr16	sragcm37_mid	exon	76264385	76264820	0.00857246955606317	-	.	gene_id "ENSMUSG00000109338.4"; transcript_id "ENSMUSG00000109338.4_tx_28"; exon_id "chr16_76264385_76264820_-"; exonnum "4"; txlen "1392";
chr16	sragcm37_mid	exon	76268003	76268158	0.0398445547164986	-	.	gene_id "ENSMUSG00000109338.4"; transcript_id "ENSMUSG00000109338.4_tx_10"; exon_id "chr16_76268003_76268158_-"; exonnum "2"; txlen "557";
chr16	sragcm37_mid	exon	76268003	76268158	0.0253414350769879	-	.	gene_id "ENSMUSG00000109338.4"; transcript_id "ENSMUSG00000109338.4_tx_13"; exon_id "chr16_76268003_76268158_-"; exonnum "2"; txlen "625";
chr16	sragcm37_mid	exon	76268003	76268158	0.0217986384976448	-	.	gene_id "ENSMUSG00000109338.4"; transcript_id "ENSMUSG00000109338.4_tx_14"; exon_id "chr16_76268003_76268158_-"; exonnum "2"; txlen "795";
chr16	sragcm37_mid	exon	76268003	76268158	0.0217986384976448	-	.	gene_id "ENSMUSG00000109338.4"; transcript_id "ENSMUSG00000109338.4_tx_15"; exon_id "chr16_76268003_76268158_-"; exonnum "2"; txlen "581";
chr16	sragcm37_mid	exon	76268003	76268158	0.0195819488240998	-	.	gene_id "ENSMUSG00000109338.4"; transcript_id "ENSMUSG00000109338.4_tx_16"; exon_id "chr16_76268003_76268158_-"; exonnum "2"; txlen "718";
chr16	sragcm37_mid	exon	76268003	76268158	0.0165842171164031	-	.	gene_id "ENSMUSG00000109338.4"; transcript_id "ENSMUSG00000109338.4_tx_18"; exon_id "chr16_76268003_76268158_-"; exonnum "2"; txlen "702";
chr16	sragcm37_mid	exon	76268003	76268158	0.0137891372651815	-	.	gene_id "ENSMUSG00000109338.4"; transcript_id "ENSMUSG00000109338.4_tx_19"; exon_id "chr16_76268003_76268158_-"; exonnum "3"; txlen "956";
chr16	sragcm37_mid	exon	76268003	76268158	0.0137891372651815	-	.	gene_id "ENSMUSG00000109338.4"; transcript_id "ENSMUSG00000109338.4_tx_20"; exon_id "chr16_76268003_76268158_-"; exonnum "3"; txlen "879";
chr16	sragcm37_mid	exon	76268003	76268158	0.0137891372651815	-	.	gene_id "ENSMUSG00000109338.4"; transcript_id "ENSMUSG00000109338.4_tx_21"; exon_id "chr16_76268003_76268158_-"; exonnum "3"; txlen "742";
chr16	sragcm37_mid	exon	76268003	76268158	0.012975587120603	-	.	gene_id "ENSMUSG00000109338.4"; transcript_id "ENSMUSG00000109338.4_tx_22"; exon_id "chr16_76268003_76268158_-"; exonnum "2"; txlen "1207";
chr16	sragcm37_mid	exon	76268003	76268158	0.012975587120603	-	.	gene_id "ENSMUSG00000109338.4"; transcript_id "ENSMUSG00000109338.4_tx_23"; exon_id "chr16_76268003_76268158_-"; exonnum "2"; txlen "993";
chr16	sragcm37_mid	exon	76268003	76268158	0.0109277371468567	-	.	gene_id "ENSMUSG00000109338.4"; transcript_id "ENSMUSG00000109338.4_tx_26"; exon_id "chr16_76268003_76268158_-"; exonnum "2"; txlen "923";
chr16	sragcm37_mid	exon	76268003	76268158	0.0105211180514901	-	.	gene_id "ENSMUSG00000109338.4"; transcript_id "ENSMUSG00000109338.4_tx_27"; exon_id "chr16_76268003_76268158_-"; exonnum "2"; txlen "684";
chr16	sragcm37_mid	exon	76268003	76268158	0.00857246955606317	-	.	gene_id "ENSMUSG00000109338.4"; transcript_id "ENSMUSG00000109338.4_tx_28"; exon_id "chr16_76268003_76268158_-"; exonnum "3"; txlen "1392";
chr16	sragcm37_mid	exon	76268003	76268158	0.121467531973774	-	.	gene_id "ENSMUSG00000109338.4"; transcript_id "ENSMUSG00000109338.4_tx_5"; exon_id "chr16_76268003_76268158_-"; exonnum "2"; txlen "694";
chr16	sragcm37_mid	exon	76268003	76268158	0.114817774093959	-	.	gene_id "ENSMUSG00000109338.4"; transcript_id "ENSMUSG00000109338.4_tx_7"; exon_id "chr16_76268003_76268158_-"; exonnum "2"; txlen "771";
chr16	sragcm37_ss	exon	76269398	76269452	0.0253414350769879	-	.	gene_id "ENSMUSG00000109338.4"; transcript_id "ENSMUSG00000109338.4_tx_13"; exon_id "chr16_76269398_76269452_-"; exonnum "1"; txlen "625";
chr16	sragcm37_ss	exon	76269398	76269452	0.0165842171164031	-	.	gene_id "ENSMUSG00000109338.4"; transcript_id "ENSMUSG00000109338.4_tx_18"; exon_id "chr16_76269398_76269452_-"; exonnum "1"; txlen "702";
chr16	sragcm37_ss	exon	76296604	76296640	0.0105211180514901	-	.	gene_id "ENSMUSG00000109338.4"; transcript_id "ENSMUSG00000109338.4_tx_27"; exon_id "chr16_76296604_76296640_-"; exonnum "1"; txlen "684";
chr16	HAVANA	exon	76299650	76299797	0	-	.	gene_id "ENSMUSG00000109338.4"; transcript_id "ENSMUST00000207575.3"; gene_type "lncRNA"; gene_name "Gm45030"; transcript_type "lncRNA"; transcript_name "Gm45030-201"; exon_number 1; exon_id "ENSMUSE00001376649.2"; level 2; transcript_support_level "1"; mgi_id "MGI:5753606"; tag "basic"; tag "Ensembl_canonical"; tag "GENCODE_Primary"; havana_gene "OTTMUSG00000059110.1"; havana_transcript "OTTMUST00000144981.1";
chr16	ENSEMBL_gcm37	exon	76299650	76299797	0.0217986384976448	-	.	gene_id "ENSMUSG00000109338.4"; transcript_id "ENSMUSG00000109338.4_tx_14"; exon_id "chr16_76299650_76299797_-"; exonnum "1"; txlen "795";
chr16	ENSEMBL_gcm37	exon	76299650	76299797	0.0217986384976448	-	.	gene_id "ENSMUSG00000109338.4"; transcript_id "ENSMUSG00000109338.4_tx_15"; exon_id "chr16_76299650_76299797_-"; exonnum "1"; txlen "581";
chr16	ENSEMBL_gcm37	exon	76299650	76299797	0.0195819488240998	-	.	gene_id "ENSMUSG00000109338.4"; transcript_id "ENSMUSG00000109338.4_tx_16"; exon_id "chr16_76299650_76299797_-"; exonnum "1"; txlen "718";
chr16	sragcm37_mid	exon	76306240	76306424	0.0166395069257202	-	.	gene_id "ENSMUSG00000109338.4"; transcript_id "ENSMUSG00000109338.4_tx_17"; exon_id "chr16_76306240_76306424_-"; exonnum "2"; txlen "723";
chr16	sragcm37_mid	exon	76306240	76306424	0.0137891372651815	-	.	gene_id "ENSMUSG00000109338.4"; transcript_id "ENSMUSG00000109338.4_tx_19"; exon_id "chr16_76306240_76306424_-"; exonnum "2"; txlen "956";
chr16	sragcm37_mid	exon	76306240	76306424	0.0137891372651815	-	.	gene_id "ENSMUSG00000109338.4"; transcript_id "ENSMUSG00000109338.4_tx_20"; exon_id "chr16_76306240_76306424_-"; exonnum "2"; txlen "879";
chr16	sragcm37_mid	exon	76306240	76306424	0.0137891372651815	-	.	gene_id "ENSMUSG00000109338.4"; transcript_id "ENSMUSG00000109338.4_tx_21"; exon_id "chr16_76306240_76306424_-"; exonnum "2"; txlen "742";
chr16	sragcm37_mid	exon	76306240	76306424	0.00857246955606317	-	.	gene_id "ENSMUSG00000109338.4"; transcript_id "ENSMUSG00000109338.4_tx_28"; exon_id "chr16_76306240_76306424_-"; exonnum "2"; txlen "1392";
chr16	sragcm37_ss	exon	76307472	76307595	0.0398445547164986	-	.	gene_id "ENSMUSG00000109338.4"; transcript_id "ENSMUSG00000109338.4_tx_10"; exon_id "chr16_76307472_76307595_-"; exonnum "1"; txlen "557";
chr16	sragcm37_ss	exon	76307472	76307595	0.0166395069257202	-	.	gene_id "ENSMUSG00000109338.4"; transcript_id "ENSMUSG00000109338.4_tx_17"; exon_id "chr16_76307472_76307595_-"; exonnum "1"; txlen "723";
chr16	sragcm37_ss	exon	76307472	76307595	0.0137891372651815	-	.	gene_id "ENSMUSG00000109338.4"; transcript_id "ENSMUSG00000109338.4_tx_19"; exon_id "chr16_76307472_76307595_-"; exonnum "1"; txlen "956";
chr16	sragcm37_ss	exon	76307472	76307595	0.210104617010708	-	.	gene_id "ENSMUSG00000109338.4"; transcript_id "ENSMUSG00000109338.4_tx_2"; exon_id "chr16_76307472_76307595_-"; exonnum "1"; txlen "538";
chr16	sragcm37_ss	exon	76307472	76307595	0.0137891372651815	-	.	gene_id "ENSMUSG00000109338.4"; transcript_id "ENSMUSG00000109338.4_tx_20"; exon_id "chr16_76307472_76307595_-"; exonnum "1"; txlen "879";
chr16	sragcm37_ss	exon	76307472	76307595	0.0137891372651815	-	.	gene_id "ENSMUSG00000109338.4"; transcript_id "ENSMUSG00000109338.4_tx_21"; exon_id "chr16_76307472_76307595_-"; exonnum "1"; txlen "742";
chr16	sragcm37_ss	exon	76307472	76307595	0.012975587120603	-	.	gene_id "ENSMUSG00000109338.4"; transcript_id "ENSMUSG00000109338.4_tx_22"; exon_id "chr16_76307472_76307595_-"; exonnum "1"; txlen "1207";
chr16	sragcm37_ss	exon	76307472	76307595	0.012975587120603	-	.	gene_id "ENSMUSG00000109338.4"; transcript_id "ENSMUSG00000109338.4_tx_23"; exon_id "chr16_76307472_76307595_-"; exonnum "1"; txlen "993";
chr16	sragcm37_ss	exon	76307472	76307595	0.0109277371468567	-	.	gene_id "ENSMUSG00000109338.4"; transcript_id "ENSMUSG00000109338.4_tx_26"; exon_id "chr16_76307472_76307595_-"; exonnum "1"; txlen "923";
chr16	sragcm37_ss	exon	76307472	76307595	0.00857246955606317	-	.	gene_id "ENSMUSG00000109338.4"; transcript_id "ENSMUSG00000109338.4_tx_28"; exon_id "chr16_76307472_76307595_-"; exonnum "1"; txlen "1392";
chr16	sragcm37_ss	exon	76307472	76307595	0.121467531973774	-	.	gene_id "ENSMUSG00000109338.4"; transcript_id "ENSMUSG00000109338.4_tx_5"; exon_id "chr16_76307472_76307595_-"; exonnum "1"; txlen "694";
chr16	sragcm37_ss	exon	76307472	76307595	0.114817774093959	-	.	gene_id "ENSMUSG00000109338.4"; transcript_id "ENSMUSG00000109338.4_tx_7"; exon_id "chr16_76307472_76307595_-"; exonnum "1"; txlen "771";
chr16	sragcm37_ss	exon	76307472	76307595	0.0565996039246448	-	.	gene_id "ENSMUSG00000109338.4"; transcript_id "ENSMUSG00000109338.4_tx_8"; exon_id "chr16_76307472_76307595_-"; exonnum "1"; txlen "615";
chr16	HAVANA	exon	76398363	76398510	0	-	.	gene_id "ENSMUSG00000127187.1"; transcript_id "ENSMUST00000280396.1"; gene_type "lncRNA"; gene_name "ENSMUSG00000127187"; transcript_type "lncRNA"; transcript_name "ENSMUST00000280396"; exon_number 3; exon_id "ENSMUSE00001555736.1"; level 2; tag "basic"; tag "Ensembl_canonical"; tag "GENCODE_Primary"; tag "TAGENE";
chr16	ENSEMBL_gcm37	exon	76398363	76398510	0.12356917883275	-	.	gene_id "ENSMUSG00000127187.1"; transcript_id "ENSMUSG00000127187.1_tx_1"; exon_id "chr16_76398363_76398510_-"; exonnum "4"; txlen "769";
chr16	ENSEMBL_gcm37	exon	76398363	76398510	0.0119852137744325	-	.	gene_id "ENSMUSG00000127187.1"; transcript_id "ENSMUSG00000127187.1_tx_10"; exon_id "chr16_76398363_76398510_-"; exonnum "6"; txlen "1093";
chr16	ENSEMBL_gcm37	exon	76398363	76398510	0.112376886493585	-	.	gene_id "ENSMUSG00000127187.1"; transcript_id "ENSMUSG00000127187.1_tx_2"; exon_id "chr16_76398363_76398510_-"; exonnum "3"; txlen "546";
chr16	ENSEMBL_gcm37	exon	76398363	76398510	0.0671892589832547	-	.	gene_id "ENSMUSG00000127187.1"; transcript_id "ENSMUSG00000127187.1_tx_3"; exon_id "chr16_76398363_76398510_-"; exonnum "5"; txlen "824";
chr16	ENSEMBL_gcm37	exon	76398363	76398510	0.0671892589832547	-	.	gene_id "ENSMUSG00000127187.1"; transcript_id "ENSMUSG00000127187.1_tx_4"; exon_id "chr16_76398363_76398510_-"; exonnum "4"; txlen "601";
chr16	ENSEMBL_gcm37	exon	76398363	76398510	0.063650294523425	-	.	gene_id "ENSMUSG00000127187.1"; transcript_id "ENSMUSG00000127187.1_tx_5"; exon_id "chr16_76398363_76398510_-"; exonnum "4"; txlen "854";
chr16	ENSEMBL_gcm37	exon	76398363	76398510	0.063650294523425	-	.	gene_id "ENSMUSG00000127187.1"; transcript_id "ENSMUSG00000127187.1_tx_6"; exon_id "chr16_76398363_76398510_-"; exonnum "5"; txlen "909";
chr16	ENSEMBL_gcm37	exon	76398363	76398510	0.037688071314926	-	.	gene_id "ENSMUSG00000127187.1"; transcript_id "ENSMUSG00000127187.1_tx_7"; exon_id "chr16_76398363_76398510_-"; exonnum "5"; txlen "953";
chr16	ENSEMBL_gcm37	exon	76398363	76398510	0.0345030033010792	-	.	gene_id "ENSMUSG00000127187.1"; transcript_id "ENSMUSG00000127187.1_tx_8"; exon_id "chr16_76398363_76398510_-"; exonnum "6"; txlen "1008";
chr16	HAVANA	gene	76398363	76409726	0	-	.	gene_id "ENSMUSG00000127187.1"; gene_type "lncRNA"; gene_name "ENSMUSG00000127187"; level 2;
chr16	HAVANA	transcript	76398363	76409726	0	-	.	gene_id "ENSMUSG00000127187.1"; transcript_id "ENSMUST00000280396.1"; gene_type "lncRNA"; gene_name "ENSMUSG00000127187"; transcript_type "lncRNA"; transcript_name "ENSMUST00000280396"; level 2; tag "basic"; tag "Ensembl_canonical"; tag "GENCODE_Primary"; tag "TAGENE";
chr16	sragcm37_mid	exon	76402603	76402657	0.0119852137744325	-	.	gene_id "ENSMUSG00000127187.1"; transcript_id "ENSMUSG00000127187.1_tx_10"; exon_id "chr16_76402603_76402657_-"; exonnum "5"; txlen "1093";
chr16	sragcm37_mid	exon	76402603	76402657	0.0671892589832547	-	.	gene_id "ENSMUSG00000127187.1"; transcript_id "ENSMUSG00000127187.1_tx_3"; exon_id "chr16_76402603_76402657_-"; exonnum "4"; txlen "824";
chr16	sragcm37_mid	exon	76402603	76402657	0.0671892589832547	-	.	gene_id "ENSMUSG00000127187.1"; transcript_id "ENSMUSG00000127187.1_tx_4"; exon_id "chr16_76402603_76402657_-"; exonnum "3"; txlen "601";
chr16	sragcm37_mid	exon	76402603	76402657	0.063650294523425	-	.	gene_id "ENSMUSG00000127187.1"; transcript_id "ENSMUSG00000127187.1_tx_6"; exon_id "chr16_76402603_76402657_-"; exonnum "4"; txlen "909";
chr16	sragcm37_mid	exon	76402603	76402657	0.0345030033010792	-	.	gene_id "ENSMUSG00000127187.1"; transcript_id "ENSMUSG00000127187.1_tx_8"; exon_id "chr16_76402603_76402657_-"; exonnum "5"; txlen "1008";
chr16	HAVANA	exon	76408005	76408191	0	-	.	gene_id "ENSMUSG00000127187.1"; transcript_id "ENSMUST00000280396.1"; gene_type "lncRNA"; gene_name "ENSMUSG00000127187"; transcript_type "lncRNA"; transcript_name "ENSMUST00000280396"; exon_number 2; exon_id "ENSMUSE00001555738.1"; level 2; tag "basic"; tag "Ensembl_canonical"; tag "GENCODE_Primary"; tag "TAGENE";
chr16	ENSEMBL_gcm37	exon	76408005	76408191	0.12356917883275	-	.	gene_id "ENSMUSG00000127187.1"; transcript_id "ENSMUSG00000127187.1_tx_1"; exon_id "chr16_76408005_76408191_-"; exonnum "3"; txlen "769";
chr16	ENSEMBL_gcm37	exon	76408005	76408191	0.0119852137744325	-	.	gene_id "ENSMUSG00000127187.1"; transcript_id "ENSMUSG00000127187.1_tx_10"; exon_id "chr16_76408005_76408191_-"; exonnum "4"; txlen "1093";
chr16	ENSEMBL_gcm37	exon	76408005	76408191	0.112376886493585	-	.	gene_id "ENSMUSG00000127187.1"; transcript_id "ENSMUSG00000127187.1_tx_2"; exon_id "chr16_76408005_76408191_-"; exonnum "2"; txlen "546";
chr16	ENSEMBL_gcm37	exon	76408005	76408191	0.0671892589832547	-	.	gene_id "ENSMUSG00000127187.1"; transcript_id "ENSMUSG00000127187.1_tx_3"; exon_id "chr16_76408005_76408191_-"; exonnum "3"; txlen "824";
chr16	ENSEMBL_gcm37	exon	76408005	76408191	0.0671892589832547	-	.	gene_id "ENSMUSG00000127187.1"; transcript_id "ENSMUSG00000127187.1_tx_4"; exon_id "chr16_76408005_76408191_-"; exonnum "2"; txlen "601";
chr16	ENSEMBL_gcm37	exon	76408005	76408191	0.063650294523425	-	.	gene_id "ENSMUSG00000127187.1"; transcript_id "ENSMUSG00000127187.1_tx_5"; exon_id "chr16_76408005_76408191_-"; exonnum "3"; txlen "854";
chr16	ENSEMBL_gcm37	exon	76408005	76408191	0.063650294523425	-	.	gene_id "ENSMUSG00000127187.1"; transcript_id "ENSMUSG00000127187.1_tx_6"; exon_id "chr16_76408005_76408191_-"; exonnum "3"; txlen "909";
chr16	ENSEMBL_gcm37	exon	76408005	76408191	0.037688071314926	-	.	gene_id "ENSMUSG00000127187.1"; transcript_id "ENSMUSG00000127187.1_tx_7"; exon_id "chr16_76408005_76408191_-"; exonnum "4"; txlen "953";
chr16	ENSEMBL_gcm37	exon	76408005	76408191	0.0345030033010792	-	.	gene_id "ENSMUSG00000127187.1"; transcript_id "ENSMUSG00000127187.1_tx_8"; exon_id "chr16_76408005_76408191_-"; exonnum "4"; txlen "1008";
chr16	HAVANA	exon	76409491	76409726	0	-	.	gene_id "ENSMUSG00000127187.1"; transcript_id "ENSMUST00000280396.1"; gene_type "lncRNA"; gene_name "ENSMUSG00000127187"; transcript_type "lncRNA"; transcript_name "ENSMUST00000280396"; exon_number 1; exon_id "ENSMUSE00001555737.1"; level 2; tag "basic"; tag "Ensembl_canonical"; tag "GENCODE_Primary"; tag "TAGENE";
chr16	sragcm37_mid	exon	76410409	76410592	0.0119852137744325	-	.	gene_id "ENSMUSG00000127187.1"; transcript_id "ENSMUSG00000127187.1_tx_10"; exon_id "chr16_76410409_76410592_-"; exonnum "3"; txlen "1093";
chr16	sragcm37_mid	exon	76410409	76410592	0.037688071314926	-	.	gene_id "ENSMUSG00000127187.1"; transcript_id "ENSMUSG00000127187.1_tx_7"; exon_id "chr16_76410409_76410592_-"; exonnum "3"; txlen "953";
chr16	sragcm37_mid	exon	76410409	76410592	0.0345030033010792	-	.	gene_id "ENSMUSG00000127187.1"; transcript_id "ENSMUSG00000127187.1_tx_8"; exon_id "chr16_76410409_76410592_-"; exonnum "3"; txlen "1008";
chr16	sragcm37_mid	exon	76423733	76424040	0.0119852137744325	-	.	gene_id "ENSMUSG00000127187.1"; transcript_id "ENSMUSG00000127187.1_tx_10"; exon_id "chr16_76423733_76424040_-"; exonnum "2"; txlen "1093";
chr16	sragcm37_mid	exon	76423733	76424040	0.063650294523425	-	.	gene_id "ENSMUSG00000127187.1"; transcript_id "ENSMUSG00000127187.1_tx_5"; exon_id "chr16_76423733_76424040_-"; exonnum "2"; txlen "854";
chr16	sragcm37_mid	exon	76423733	76424040	0.063650294523425	-	.	gene_id "ENSMUSG00000127187.1"; transcript_id "ENSMUSG00000127187.1_tx_6"; exon_id "chr16_76423733_76424040_-"; exonnum "2"; txlen "909";
chr16	sragcm37_mid	exon	76423818	76424040	0.12356917883275	-	.	gene_id "ENSMUSG00000127187.1"; transcript_id "ENSMUSG00000127187.1_tx_1"; exon_id "chr16_76423818_76424040_-"; exonnum "2"; txlen "769";
chr16	sragcm37_mid	exon	76423818	76424040	0.0671892589832547	-	.	gene_id "ENSMUSG00000127187.1"; transcript_id "ENSMUSG00000127187.1_tx_3"; exon_id "chr16_76423818_76424040_-"; exonnum "2"; txlen "824";
chr16	sragcm37_mid	exon	76423818	76424040	0.037688071314926	-	.	gene_id "ENSMUSG00000127187.1"; transcript_id "ENSMUSG00000127187.1_tx_7"; exon_id "chr16_76423818_76424040_-"; exonnum "2"; txlen "953";
chr16	sragcm37_mid	exon	76423818	76424040	0.0345030033010792	-	.	gene_id "ENSMUSG00000127187.1"; transcript_id "ENSMUSG00000127187.1_tx_8"; exon_id "chr16_76423818_76424040_-"; exonnum "2"; txlen "1008";
chr16	sragcm37_ss	exon	76431591	76431801	0.12356917883275	-	.	gene_id "ENSMUSG00000127187.1"; transcript_id "ENSMUSG00000127187.1_tx_1"; exon_id "chr16_76431591_76431801_-"; exonnum "1"; txlen "769";
chr16	sragcm37_ss	exon	76431591	76431801	0.0119852137744325	-	.	gene_id "ENSMUSG00000127187.1"; transcript_id "ENSMUSG00000127187.1_tx_10"; exon_id "chr16_76431591_76431801_-"; exonnum "1"; txlen "1093";
chr16	sragcm37_ss	exon	76431591	76431801	0.112376886493585	-	.	gene_id "ENSMUSG00000127187.1"; transcript_id "ENSMUSG00000127187.1_tx_2"; exon_id "chr16_76431591_76431801_-"; exonnum "1"; txlen "546";
chr16	sragcm37_ss	exon	76431591	76431801	0.0671892589832547	-	.	gene_id "ENSMUSG00000127187.1"; transcript_id "ENSMUSG00000127187.1_tx_3"; exon_id "chr16_76431591_76431801_-"; exonnum "1"; txlen "824";
chr16	sragcm37_ss	exon	76431591	76431801	0.0671892589832547	-	.	gene_id "ENSMUSG00000127187.1"; transcript_id "ENSMUSG00000127187.1_tx_4"; exon_id "chr16_76431591_76431801_-"; exonnum "1"; txlen "601";
chr16	sragcm37_ss	exon	76431591	76431801	0.063650294523425	-	.	gene_id "ENSMUSG00000127187.1"; transcript_id "ENSMUSG00000127187.1_tx_5"; exon_id "chr16_76431591_76431801_-"; exonnum "1"; txlen "854";
chr16	sragcm37_ss	exon	76431591	76431801	0.063650294523425	-	.	gene_id "ENSMUSG00000127187.1"; transcript_id "ENSMUSG00000127187.1_tx_6"; exon_id "chr16_76431591_76431801_-"; exonnum "1"; txlen "909";
chr16	sragcm37_ss	exon	76431591	76431801	0.037688071314926	-	.	gene_id "ENSMUSG00000127187.1"; transcript_id "ENSMUSG00000127187.1_tx_7"; exon_id "chr16_76431591_76431801_-"; exonnum "1"; txlen "953";
chr16	sragcm37_ss	exon	76431591	76431801	0.0345030033010792	-	.	gene_id "ENSMUSG00000127187.1"; transcript_id "ENSMUSG00000127187.1_tx_8"; exon_id "chr16_76431591_76431801_-"; exonnum "1"; txlen "1008";
chr16	HAVANA	exon	76548681	76549296	0	-	.	gene_id "ENSMUSG00000109333.3"; transcript_id "ENSMUST00000208256.2"; gene_type "lncRNA"; gene_name "Gm30790"; transcript_type "lncRNA"; transcript_name "Gm30790-201"; exon_number 4; exon_id "ENSMUSE00001381901.2"; level 2; transcript_support_level "1"; mgi_id "MGI:5589949"; havana_gene "OTTMUSG00000059112.1"; havana_transcript "OTTMUST00000144983.1";
chr16	HAVANA	transcript	76548681	76575980	0	-	.	gene_id "ENSMUSG00000109333.3"; transcript_id "ENSMUST00000208256.2"; gene_type "lncRNA"; gene_name "Gm30790"; transcript_type "lncRNA"; transcript_name "Gm30790-201"; level 2; transcript_support_level "1"; mgi_id "MGI:5589949"; havana_gene "OTTMUSG00000059112.1"; havana_transcript "OTTMUST00000144983.1";
chr16	HAVANA	gene	76548681	76595723	0	-	.	gene_id "ENSMUSG00000109333.3"; gene_type "lncRNA"; gene_name "Gm30790"; level 2; mgi_id "MGI:5589949"; havana_gene "OTTMUSG00000059112.1";
chr16	HAVANA	exon	76549070	76549296	0	-	.	gene_id "ENSMUSG00000109333.3"; transcript_id "ENSMUST00000280110.1"; gene_type "lncRNA"; gene_name "Gm30790"; transcript_type "lncRNA"; transcript_name "Gm30790-204"; exon_number 4; exon_id "ENSMUSE00001555112.1"; level 2; mgi_id "MGI:5589949"; tag "TAGENE"; havana_gene "OTTMUSG00000059112.1";
chr16	HAVANA	transcript	76549070	76595664	0	-	.	gene_id "ENSMUSG00000109333.3"; transcript_id "ENSMUST00000280110.1"; gene_type "lncRNA"; gene_name "Gm30790"; transcript_type "lncRNA"; transcript_name "Gm30790-204"; level 2; mgi_id "MGI:5589949"; tag "TAGENE"; havana_gene "OTTMUSG00000059112.1";
chr16	HAVANA	exon	76549090	76549296	0	-	.	gene_id "ENSMUSG00000100857.4"; transcript_id "ENSMUST00000280108.1"; gene_type "lncRNA"; gene_name "1700041M19Rik"; transcript_type "lncRNA"; transcript_name "1700041M19Rik-207"; exon_number 5; exon_id "ENSMUSE00001555126.1"; level 2; mgi_id "MGI:1923851"; tag "basic"; tag "TAGENE"; havana_gene "OTTMUSG00000045223.1";
chr16	HAVANA	transcript	76549090	76633591	0	-	.	gene_id "ENSMUSG00000100857.4"; transcript_id "ENSMUST00000280108.1"; gene_type "lncRNA"; gene_name "1700041M19Rik"; transcript_type "lncRNA"; transcript_name "1700041M19Rik-207"; level 2; mgi_id "MGI:1923851"; tag "basic"; tag "TAGENE"; havana_gene "OTTMUSG00000045223.1";
chr16	HAVANA	gene	76549090	76807785	0	-	.	gene_id "ENSMUSG00000100857.4"; gene_type "lncRNA"; gene_name "1700041M19Rik"; level 2; mgi_id "MGI:1923851"; havana_gene "OTTMUSG00000045223.1";
chr16	HAVANA	exon	76549091	76549296	0	-	.	gene_id "ENSMUSG00000109333.3"; transcript_id "ENSMUST00000280112.1"; gene_type "lncRNA"; gene_name "Gm30790"; transcript_type "lncRNA"; transcript_name "Gm30790-206"; exon_number 4; exon_id "ENSMUSE00001555142.1"; level 2; mgi_id "MGI:5589949"; tag "TAGENE"; havana_gene "OTTMUSG00000059112.1";
chr16	HAVANA	exon	76549091	76549296	0	-	.	gene_id "ENSMUSG00000109333.3"; transcript_id "ENSMUST00000280113.1"; gene_type "lncRNA"; gene_name "Gm30790"; transcript_type "lncRNA"; transcript_name "Gm30790-207"; exon_number 3; exon_id "ENSMUSE00001555142.1"; level 2; mgi_id "MGI:5589949"; tag "TAGENE"; havana_gene "OTTMUSG00000059112.1";
chr16	HAVANA	exon	76549091	76549296	0	-	.	gene_id "ENSMUSG00000109333.3"; transcript_id "ENSMUST00000280111.1"; gene_type "lncRNA"; gene_name "Gm30790"; transcript_type "lncRNA"; transcript_name "Gm30790-205"; exon_number 5; exon_id "ENSMUSE00001555142.1"; level 2; mgi_id "MGI:5589949"; tag "TAGENE"; havana_gene "OTTMUSG00000059112.1";
chr16	HAVANA	exon	76549091	76549296	0	-	.	gene_id "ENSMUSG00000109333.3"; transcript_id "ENSMUST00000280109.1"; gene_type "lncRNA"; gene_name "Gm30790"; transcript_type "lncRNA"; transcript_name "Gm30790-203"; exon_number 7; exon_id "ENSMUSE00001555142.1"; level 2; mgi_id "MGI:5589949"; tag "basic"; tag "Ensembl_canonical"; tag "GENCODE_Primary"; tag "TAGENE"; havana_gene "OTTMUSG00000059112.1";
chr16	ENSEMBL_gcm37	exon	76549091	76549296	0.00336675777647683	-	.	gene_id "ENSMUSG00000109333.3"; transcript_id "ENSMUSG00000109333.3_tx_13"; exon_id "chr16_76549091_76549296_-"; exonnum "12"; txlen "2338";
chr16	ENSEMBL_gcm37	exon	76549091	76549296	0.157717657386839	-	.	gene_id "ENSMUSG00000109333.3"; transcript_id "ENSMUSG00000109333.3_tx_6"; exon_id "chr16_76549091_76549296_-"; exonnum "5"; txlen "639";
chr16	HAVANA	transcript	76549091	76595642	0	-	.	gene_id "ENSMUSG00000109333.3"; transcript_id "ENSMUST00000280112.1"; gene_type "lncRNA"; gene_name "Gm30790"; transcript_type "lncRNA"; transcript_name "Gm30790-206"; level 2; mgi_id "MGI:5589949"; tag "TAGENE"; havana_gene "OTTMUSG00000059112.1";
chr16	HAVANA	transcript	76549091	76595642	0	-	.	gene_id "ENSMUSG00000109333.3"; transcript_id "ENSMUST00000280113.1"; gene_type "lncRNA"; gene_name "Gm30790"; transcript_type "lncRNA"; transcript_name "Gm30790-207"; level 2; mgi_id "MGI:5589949"; tag "TAGENE"; havana_gene "OTTMUSG00000059112.1";
chr16	HAVANA	transcript	76549091	76595654	0	-	.	gene_id "ENSMUSG00000109333.3"; transcript_id "ENSMUST00000280111.1"; gene_type "lncRNA"; gene_name "Gm30790"; transcript_type "lncRNA"; transcript_name "Gm30790-205"; level 2; mgi_id "MGI:5589949"; tag "TAGENE"; havana_gene "OTTMUSG00000059112.1";
chr16	HAVANA	transcript	76549091	76595723	0	-	.	gene_id "ENSMUSG00000109333.3"; transcript_id "ENSMUST00000280109.1"; gene_type "lncRNA"; gene_name "Gm30790"; transcript_type "lncRNA"; transcript_name "Gm30790-203"; level 2; mgi_id "MGI:5589949"; tag "basic"; tag "Ensembl_canonical"; tag "GENCODE_Primary"; tag "TAGENE"; havana_gene "OTTMUSG00000059112.1";
chr16	HAVANA	exon	76549099	76549296	0	-	.	gene_id "ENSMUSG00000109333.3"; transcript_id "ENSMUST00000280116.1"; gene_type "lncRNA"; gene_name "Gm30790"; transcript_type "lncRNA"; transcript_name "Gm30790-210"; exon_number 4; exon_id "ENSMUSE00001555143.1"; level 2; mgi_id "MGI:5589949"; tag "TAGENE"; havana_gene "OTTMUSG00000059112.1";
chr16	HAVANA	transcript	76549099	76595625	0	-	.	gene_id "ENSMUSG00000109333.3"; transcript_id "ENSMUST00000280116.1"; gene_type "lncRNA"; gene_name "Gm30790"; transcript_type "lncRNA"; transcript_name "Gm30790-210"; level 2; mgi_id "MGI:5589949"; tag "TAGENE"; havana_gene "OTTMUSG00000059112.1";
chr16	HAVANA	exon	76549108	76549296	0	-	.	gene_id "ENSMUSG00000109333.3"; transcript_id "ENSMUST00000280115.1"; gene_type "lncRNA"; gene_name "Gm30790"; transcript_type "lncRNA"; transcript_name "Gm30790-209"; exon_number 5; exon_id "ENSMUSE00001555141.1"; level 2; mgi_id "MGI:5589949"; tag "TAGENE"; havana_gene "OTTMUSG00000059112.1";
chr16	HAVANA	exon	76549108	76549296	0	-	.	gene_id "ENSMUSG00000109333.3"; transcript_id "ENSMUST00000280114.1"; gene_type "lncRNA"; gene_name "Gm30790"; transcript_type "lncRNA"; transcript_name "Gm30790-208"; exon_number 5; exon_id "ENSMUSE00001555141.1"; level 2; mgi_id "MGI:5589949"; tag "TAGENE"; havana_gene "OTTMUSG00000059112.1";
chr16	HAVANA	transcript	76549108	76595645	0	-	.	gene_id "ENSMUSG00000109333.3"; transcript_id "ENSMUST00000280115.1"; gene_type "lncRNA"; gene_name "Gm30790"; transcript_type "lncRNA"; transcript_name "Gm30790-209"; level 2; mgi_id "MGI:5589949"; tag "TAGENE"; havana_gene "OTTMUSG00000059112.1";
chr16	HAVANA	transcript	76549108	76595654	0	-	.	gene_id "ENSMUSG00000109333.3"; transcript_id "ENSMUST00000280114.1"; gene_type "lncRNA"; gene_name "Gm30790"; transcript_type "lncRNA"; transcript_name "Gm30790-208"; level 2; mgi_id "MGI:5589949"; tag "TAGENE"; havana_gene "OTTMUSG00000059112.1";
chr16	HAVANA	exon	76549112	76549296	0	-	.	gene_id "ENSMUSG00000109333.3"; transcript_id "ENSMUST00000208527.2"; gene_type "lncRNA"; gene_name "Gm30790"; transcript_type "lncRNA"; transcript_name "Gm30790-202"; exon_number 5; exon_id "ENSMUSE00001377583.2"; level 2; transcript_support_level "5"; mgi_id "MGI:5589949"; tag "RNA_Seq_supported_only"; havana_gene "OTTMUSG00000059112.1"; havana_transcript "OTTMUST00000144984.1";
chr16	HAVANA	exon	76549112	76549296	0	-	.	gene_id "ENSMUSG00000109333.3"; transcript_id "ENSMUST00000280120.1"; gene_type "lncRNA"; gene_name "Gm30790"; transcript_type "lncRNA"; transcript_name "Gm30790-212"; exon_number 5; exon_id "ENSMUSE00001377583.2"; level 2; mgi_id "MGI:5589949"; tag "basic"; tag "TAGENE"; havana_gene "OTTMUSG00000059112.1";
chr16	HAVANA	transcript	76549112	76561083	0	-	.	gene_id "ENSMUSG00000109333.3"; transcript_id "ENSMUST00000208527.2"; gene_type "lncRNA"; gene_name "Gm30790"; transcript_type "lncRNA"; transcript_name "Gm30790-202"; level 2; transcript_support_level "5"; mgi_id "MGI:5589949"; tag "RNA_Seq_supported_only"; havana_gene "OTTMUSG00000059112.1"; havana_transcript "OTTMUST00000144984.1";
chr16	HAVANA	transcript	76549112	76564638	0	-	.	gene_id "ENSMUSG00000109333.3"; transcript_id "ENSMUST00000280120.1"; gene_type "lncRNA"; gene_name "Gm30790"; transcript_type "lncRNA"; transcript_name "Gm30790-212"; level 2; mgi_id "MGI:5589949"; tag "basic"; tag "TAGENE"; havana_gene "OTTMUSG00000059112.1";
chr16	HAVANA	exon	76549812	76549867	0	-	.	gene_id "ENSMUSG00000109333.3"; transcript_id "ENSMUST00000208256.2"; gene_type "lncRNA"; gene_name "Gm30790"; transcript_type "lncRNA"; transcript_name "Gm30790-201"; exon_number 3; exon_id "ENSMUSE00001377405.2"; level 2; transcript_support_level "1"; mgi_id "MGI:5589949"; havana_gene "OTTMUSG00000059112.1"; havana_transcript "OTTMUST00000144983.1";
chr16	HAVANA	exon	76549812	76549867	0	-	.	gene_id "ENSMUSG00000109333.3"; transcript_id "ENSMUST00000280110.1"; gene_type "lncRNA"; gene_name "Gm30790"; transcript_type "lncRNA"; transcript_name "Gm30790-204"; exon_number 3; exon_id "ENSMUSE00001377405.2"; level 2; mgi_id "MGI:5589949"; tag "TAGENE"; havana_gene "OTTMUSG00000059112.1";
chr16	HAVANA	exon	76549812	76549867	0	-	.	gene_id "ENSMUSG00000109333.3"; transcript_id "ENSMUST00000280112.1"; gene_type "lncRNA"; gene_name "Gm30790"; transcript_type "lncRNA"; transcript_name "Gm30790-206"; exon_number 3; exon_id "ENSMUSE00001377405.2"; level 2; mgi_id "MGI:5589949"; tag "TAGENE"; havana_gene "OTTMUSG00000059112.1";
chr16	HAVANA	exon	76549812	76549867	0	-	.	gene_id "ENSMUSG00000109333.3"; transcript_id "ENSMUST00000280113.1"; gene_type "lncRNA"; gene_name "Gm30790"; transcript_type "lncRNA"; transcript_name "Gm30790-207"; exon_number 2; exon_id "ENSMUSE00001377405.2"; level 2; mgi_id "MGI:5589949"; tag "TAGENE"; havana_gene "OTTMUSG00000059112.1";
chr16	HAVANA	exon	76549812	76549867	0	-	.	gene_id "ENSMUSG00000109333.3"; transcript_id "ENSMUST00000280111.1"; gene_type "lncRNA"; gene_name "Gm30790"; transcript_type "lncRNA"; transcript_name "Gm30790-205"; exon_number 4; exon_id "ENSMUSE00001377405.2"; level 2; mgi_id "MGI:5589949"; tag "TAGENE"; havana_gene "OTTMUSG00000059112.1";
chr16	HAVANA	exon	76549812	76549867	0	-	.	gene_id "ENSMUSG00000109333.3"; transcript_id "ENSMUST00000280109.1"; gene_type "lncRNA"; gene_name "Gm30790"; transcript_type "lncRNA"; transcript_name "Gm30790-203"; exon_number 6; exon_id "ENSMUSE00001377405.2"; level 2; mgi_id "MGI:5589949"; tag "basic"; tag "Ensembl_canonical"; tag "GENCODE_Primary"; tag "TAGENE"; havana_gene "OTTMUSG00000059112.1";
chr16	HAVANA	exon	76549812	76549867	0	-	.	gene_id "ENSMUSG00000109333.3"; transcript_id "ENSMUST00000280116.1"; gene_type "lncRNA"; gene_name "Gm30790"; transcript_type "lncRNA"; transcript_name "Gm30790-210"; exon_number 3; exon_id "ENSMUSE00001377405.2"; level 2; mgi_id "MGI:5589949"; tag "TAGENE"; havana_gene "OTTMUSG00000059112.1";
chr16	HAVANA	exon	76549812	76549867	0	-	.	gene_id "ENSMUSG00000109333.3"; transcript_id "ENSMUST00000280115.1"; gene_type "lncRNA"; gene_name "Gm30790"; transcript_type "lncRNA"; transcript_name "Gm30790-209"; exon_number 4; exon_id "ENSMUSE00001377405.2"; level 2; mgi_id "MGI:5589949"; tag "TAGENE"; havana_gene "OTTMUSG00000059112.1";
chr16	HAVANA	exon	76549812	76549867	0	-	.	gene_id "ENSMUSG00000109333.3"; transcript_id "ENSMUST00000280114.1"; gene_type "lncRNA"; gene_name "Gm30790"; transcript_type "lncRNA"; transcript_name "Gm30790-208"; exon_number 4; exon_id "ENSMUSE00001377405.2"; level 2; mgi_id "MGI:5589949"; tag "TAGENE"; havana_gene "OTTMUSG00000059112.1";
chr16	HAVANA	exon	76549812	76549867	0	-	.	gene_id "ENSMUSG00000109333.3"; transcript_id "ENSMUST00000208527.2"; gene_type "lncRNA"; gene_name "Gm30790"; transcript_type "lncRNA"; transcript_name "Gm30790-202"; exon_number 4; exon_id "ENSMUSE00001377405.2"; level 2; transcript_support_level "5"; mgi_id "MGI:5589949"; tag "RNA_Seq_supported_only"; havana_gene "OTTMUSG00000059112.1"; havana_transcript "OTTMUST00000144984.1";
chr16	HAVANA	exon	76549812	76549867	0	-	.	gene_id "ENSMUSG00000109333.3"; transcript_id "ENSMUST00000280120.1"; gene_type "lncRNA"; gene_name "Gm30790"; transcript_type "lncRNA"; transcript_name "Gm30790-212"; exon_number 4; exon_id "ENSMUSE00001377405.2"; level 2; mgi_id "MGI:5589949"; tag "basic"; tag "TAGENE"; havana_gene "OTTMUSG00000059112.1";
chr16	HAVANA	exon	76549812	76549867	0	-	.	gene_id "ENSMUSG00000100857.4"; transcript_id "ENSMUST00000280108.1"; gene_type "lncRNA"; gene_name "1700041M19Rik"; transcript_type "lncRNA"; transcript_name "1700041M19Rik-207"; exon_number 4; exon_id "ENSMUSE00001751262.1"; level 2; mgi_id "MGI:1923851"; tag "basic"; tag "TAGENE"; havana_gene "OTTMUSG00000045223.1";
chr16	ENSEMBL_gcm37	exon	76549812	76549867	0.00336675777647683	-	.	gene_id "ENSMUSG00000109333.3"; transcript_id "ENSMUSG00000109333.3_tx_13"; exon_id "chr16_76549812_76549867_-"; exonnum "11"; txlen "2338";
chr16	ENSEMBL_gcm37	exon	76549812	76549867	0.157717657386839	-	.	gene_id "ENSMUSG00000109333.3"; transcript_id "ENSMUSG00000109333.3_tx_6"; exon_id "chr16_76549812_76549867_-"; exonnum "4"; txlen "639";
chr16	HAVANA	exon	76551013	76551188	0	-	.	gene_id "ENSMUSG00000109333.3"; transcript_id "ENSMUST00000208256.2"; gene_type "lncRNA"; gene_name "Gm30790"; transcript_type "lncRNA"; transcript_name "Gm30790-201"; exon_number 2; exon_id "ENSMUSE00001379723.2"; level 2; transcript_support_level "1"; mgi_id "MGI:5589949"; havana_gene "OTTMUSG00000059112.1"; havana_transcript "OTTMUST00000144983.1";
chr16	HAVANA	exon	76551013	76551188	0	-	.	gene_id "ENSMUSG00000109333.3"; transcript_id "ENSMUST00000280111.1"; gene_type "lncRNA"; gene_name "Gm30790"; transcript_type "lncRNA"; transcript_name "Gm30790-205"; exon_number 3; exon_id "ENSMUSE00001379723.2"; level 2; mgi_id "MGI:5589949"; tag "TAGENE"; havana_gene "OTTMUSG00000059112.1";
chr16	HAVANA	exon	76551013	76551188	0	-	.	gene_id "ENSMUSG00000109333.3"; transcript_id "ENSMUST00000280109.1"; gene_type "lncRNA"; gene_name "Gm30790"; transcript_type "lncRNA"; transcript_name "Gm30790-203"; exon_number 5; exon_id "ENSMUSE00001379723.2"; level 2; mgi_id "MGI:5589949"; tag "basic"; tag "Ensembl_canonical"; tag "GENCODE_Primary"; tag "TAGENE"; havana_gene "OTTMUSG00000059112.1";
chr16	HAVANA	exon	76551013	76551188	0	-	.	gene_id "ENSMUSG00000109333.3"; transcript_id "ENSMUST00000280116.1"; gene_type "lncRNA"; gene_name "Gm30790"; transcript_type "lncRNA"; transcript_name "Gm30790-210"; exon_number 2; exon_id "ENSMUSE00001379723.2"; level 2; mgi_id "MGI:5589949"; tag "TAGENE"; havana_gene "OTTMUSG00000059112.1";
chr16	HAVANA	exon	76551013	76551188	0	-	.	gene_id "ENSMUSG00000109333.3"; transcript_id "ENSMUST00000280115.1"; gene_type "lncRNA"; gene_name "Gm30790"; transcript_type "lncRNA"; transcript_name "Gm30790-209"; exon_number 3; exon_id "ENSMUSE00001379723.2"; level 2; mgi_id "MGI:5589949"; tag "TAGENE"; havana_gene "OTTMUSG00000059112.1";
chr16	HAVANA	exon	76551013	76551188	0	-	.	gene_id "ENSMUSG00000109333.3"; transcript_id "ENSMUST00000280114.1"; gene_type "lncRNA"; gene_name "Gm30790"; transcript_type "lncRNA"; transcript_name "Gm30790-208"; exon_number 3; exon_id "ENSMUSE00001379723.2"; level 2; mgi_id "MGI:5589949"; tag "TAGENE"; havana_gene "OTTMUSG00000059112.1";
chr16	HAVANA	exon	76551013	76551188	0	-	.	gene_id "ENSMUSG00000109333.3"; transcript_id "ENSMUST00000208527.2"; gene_type "lncRNA"; gene_name "Gm30790"; transcript_type "lncRNA"; transcript_name "Gm30790-202"; exon_number 3; exon_id "ENSMUSE00001379723.2"; level 2; transcript_support_level "5"; mgi_id "MGI:5589949"; tag "RNA_Seq_supported_only"; havana_gene "OTTMUSG00000059112.1"; havana_transcript "OTTMUST00000144984.1";
chr16	HAVANA	exon	76551013	76551188	0	-	.	gene_id "ENSMUSG00000109333.3"; transcript_id "ENSMUST00000280120.1"; gene_type "lncRNA"; gene_name "Gm30790"; transcript_type "lncRNA"; transcript_name "Gm30790-212"; exon_number 3; exon_id "ENSMUSE00001379723.2"; level 2; mgi_id "MGI:5589949"; tag "basic"; tag "TAGENE"; havana_gene "OTTMUSG00000059112.1";
chr16	ENSEMBL_gcm37	exon	76551013	76551188	0.00336675777647683	-	.	gene_id "ENSMUSG00000109333.3"; transcript_id "ENSMUSG00000109333.3_tx_13"; exon_id "chr16_76551013_76551188_-"; exonnum "10"; txlen "2338";
chr16	ENSEMBL_gcm37	exon	76551013	76551188	0.157717657386839	-	.	gene_id "ENSMUSG00000109333.3"; transcript_id "ENSMUSG00000109333.3_tx_6"; exon_id "chr16_76551013_76551188_-"; exonnum "3"; txlen "639";
chr16	sragcm37_mid	exon	76558782	76559011	0.00336675777647683	-	.	gene_id "ENSMUSG00000109333.3"; transcript_id "ENSMUSG00000109333.3_tx_13"; exon_id "chr16_76558782_76559011_-"; exonnum "9"; txlen "2338";
chr16	sragcm37_mid	exon	76559100	76559212	0.00336675777647683	-	.	gene_id "ENSMUSG00000109333.3"; transcript_id "ENSMUSG00000109333.3_tx_13"; exon_id "chr16_76559100_76559212_-"; exonnum "8"; txlen "2338";
chr16	HAVANA	exon	76559896	76560018	0	-	.	gene_id "ENSMUSG00000109333.3"; transcript_id "ENSMUST00000280109.1"; gene_type "lncRNA"; gene_name "Gm30790"; transcript_type "lncRNA"; transcript_name "Gm30790-203"; exon_number 4; exon_id "ENSMUSE00001555128.1"; level 2; mgi_id "MGI:5589949"; tag "basic"; tag "Ensembl_canonical"; tag "GENCODE_Primary"; tag "TAGENE"; havana_gene "OTTMUSG00000059112.1";
chr16	HAVANA	exon	76559896	76560064	0	-	.	gene_id "ENSMUSG00000109333.3"; transcript_id "ENSMUST00000208527.2"; gene_type "lncRNA"; gene_name "Gm30790"; transcript_type "lncRNA"; transcript_name "Gm30790-202"; exon_number 2; exon_id "ENSMUSE00001377010.2"; level 2; transcript_support_level "5"; mgi_id "MGI:5589949"; tag "RNA_Seq_supported_only"; havana_gene "OTTMUSG00000059112.1"; havana_transcript "OTTMUST00000144984.1";
chr16	ENSEMBL_gcm37	exon	76559896	76560064	0.00336675777647683	-	.	gene_id "ENSMUSG00000109333.3"; transcript_id "ENSMUSG00000109333.3_tx_13"; exon_id "chr16_76559896_76560064_-"; exonnum "7"; txlen "2338";
chr16	HAVANA	exon	76559896	76561544	0	-	.	gene_id "ENSMUSG00000109333.3"; transcript_id "ENSMUST00000280120.1"; gene_type "lncRNA"; gene_name "Gm30790"; transcript_type "lncRNA"; transcript_name "Gm30790-212"; exon_number 2; exon_id "ENSMUSE00001555140.1"; level 2; mgi_id "MGI:5589949"; tag "basic"; tag "TAGENE"; havana_gene "OTTMUSG00000059112.1";
chr16	HAVANA	exon	76560861	76561083	0	-	.	gene_id "ENSMUSG00000109333.3"; transcript_id "ENSMUST00000208527.2"; gene_type "lncRNA"; gene_name "Gm30790"; transcript_type "lncRNA"; transcript_name "Gm30790-202"; exon_number 1; exon_id "ENSMUSE00001379816.2"; level 2; transcript_support_level "5"; mgi_id "MGI:5589949"; tag "RNA_Seq_supported_only"; havana_gene "OTTMUSG00000059112.1"; havana_transcript "OTTMUST00000144984.1";
chr16	HAVANA	exon	76560861	76561112	0	-	.	gene_id "ENSMUSG00000109333.3"; transcript_id "ENSMUST00000280109.1"; gene_type "lncRNA"; gene_name "Gm30790"; transcript_type "lncRNA"; transcript_name "Gm30790-203"; exon_number 3; exon_id "ENSMUSE00001555116.1"; level 2; mgi_id "MGI:5589949"; tag "basic"; tag "Ensembl_canonical"; tag "GENCODE_Primary"; tag "TAGENE"; havana_gene "OTTMUSG00000059112.1";
chr16	ENSEMBL_gcm37	exon	76560861	76561112	0.00336675777647683	-	.	gene_id "ENSMUSG00000109333.3"; transcript_id "ENSMUSG00000109333.3_tx_13"; exon_id "chr16_76560861_76561112_-"; exonnum "6"; txlen "2338";
chr16	HAVANA	exon	76561336	76561544	0	-	.	gene_id "ENSMUSG00000109333.3"; transcript_id "ENSMUST00000280109.1"; gene_type "lncRNA"; gene_name "Gm30790"; transcript_type "lncRNA"; transcript_name "Gm30790-203"; exon_number 2; exon_id "ENSMUSE00001555117.1"; level 2; mgi_id "MGI:5589949"; tag "basic"; tag "Ensembl_canonical"; tag "GENCODE_Primary"; tag "TAGENE"; havana_gene "OTTMUSG00000059112.1";
chr16	HAVANA	exon	76561336	76561544	0	-	.	gene_id "ENSMUSG00000109333.3"; transcript_id "ENSMUST00000280114.1"; gene_type "lncRNA"; gene_name "Gm30790"; transcript_type "lncRNA"; transcript_name "Gm30790-208"; exon_number 2; exon_id "ENSMUSE00001555117.1"; level 2; mgi_id "MGI:5589949"; tag "TAGENE"; havana_gene "OTTMUSG00000059112.1";
chr16	ENSEMBL_gcm37	exon	76561336	76561544	0.00336675777647683	-	.	gene_id "ENSMUSG00000109333.3"; transcript_id "ENSMUSG00000109333.3_tx_13"; exon_id "chr16_76561336_76561544_-"; exonnum "5"; txlen "2338";
chr16	HAVANA	exon	76564436	76564638	0	-	.	gene_id "ENSMUSG00000109333.3"; transcript_id "ENSMUST00000280120.1"; gene_type "lncRNA"; gene_name "Gm30790"; transcript_type "lncRNA"; transcript_name "Gm30790-212"; exon_number 1; exon_id "ENSMUSE00001555124.1"; level 2; mgi_id "MGI:5589949"; tag "basic"; tag "TAGENE"; havana_gene "OTTMUSG00000059112.1";
chr16	sragcm37_mid	exon	76574463	76574553	0.157717657386839	-	.	gene_id "ENSMUSG00000109333.3"; transcript_id "ENSMUSG00000109333.3_tx_6"; exon_id "chr16_76574463_76574553_-"; exonnum "2"; txlen "639";
chr16	HAVANA	exon	76575871	76575980	0	-	.	gene_id "ENSMUSG00000109333.3"; transcript_id "ENSMUST00000208256.2"; gene_type "lncRNA"; gene_name "Gm30790"; transcript_type "lncRNA"; transcript_name "Gm30790-201"; exon_number 1; exon_id "ENSMUSE00001380886.2"; level 2; transcript_support_level "1"; mgi_id "MGI:5589949"; havana_gene "OTTMUSG00000059112.1"; havana_transcript "OTTMUST00000144983.1";
chr16	ENSEMBL_gcm37	exon	76575871	76575980	0.157717657386839	-	.	gene_id "ENSMUSG00000109333.3"; transcript_id "ENSMUSG00000109333.3_tx_6"; exon_id "chr16_76575871_76575980_-"; exonnum "1"; txlen "639";
chr16	HAVANA	exon	76577023	76577158	0	-	.	gene_id "ENSMUSG00000109333.3"; transcript_id "ENSMUST00000280118.1"; gene_type "lncRNA"; gene_name "Gm30790"; transcript_type "lncRNA"; transcript_name "Gm30790-211"; exon_number 3; exon_id "ENSMUSE00001555123.1"; level 2; mgi_id "MGI:5589949"; tag "TAGENE"; havana_gene "OTTMUSG00000059112.1";
chr16	HAVANA	transcript	76577023	76595647	0	-	.	gene_id "ENSMUSG00000109333.3"; transcript_id "ENSMUST00000280118.1"; gene_type "lncRNA"; gene_name "Gm30790"; transcript_type "lncRNA"; transcript_name "Gm30790-211"; level 2; mgi_id "MGI:5589949"; tag "TAGENE"; havana_gene "OTTMUSG00000059112.1";
chr16	sragcm37_mid	exon	76580592	76580857	0.00336675777647683	-	.	gene_id "ENSMUSG00000109333.3"; transcript_id "ENSMUSG00000109333.3_tx_13"; exon_id "chr16_76580592_76580857_-"; exonnum "4"; txlen "2338";
chr16	sragcm37_mid	exon	76581937	76582090	0.00336675777647683	-	.	gene_id "ENSMUSG00000109333.3"; transcript_id "ENSMUSG00000109333.3_tx_13"; exon_id "chr16_76581937_76582090_-"; exonnum "3"; txlen "2338";
chr16	HAVANA	exon	76593397	76594139	0	-	.	gene_id "ENSMUSG00000109333.3"; transcript_id "ENSMUST00000280121.1"; gene_type "lncRNA"; gene_name "Gm30790"; transcript_type "lncRNA"; transcript_name "Gm30790-213"; exon_number 2; exon_id "ENSMUSE00001555136.1"; level 2; mgi_id "MGI:5589949"; tag "TAGENE"; havana_gene "OTTMUSG00000059112.1";
chr16	HAVANA	transcript	76593397	76595660	0	-	.	gene_id "ENSMUSG00000109333.3"; transcript_id "ENSMUST00000280121.1"; gene_type "lncRNA"; gene_name "Gm30790"; transcript_type "lncRNA"; transcript_name "Gm30790-213"; level 2; mgi_id "MGI:5589949"; tag "TAGENE"; havana_gene "OTTMUSG00000059112.1";
chr16	HAVANA	exon	76593405	76593739	0	-	.	gene_id "ENSMUSG00000109333.3"; transcript_id "ENSMUST00000280123.1"; gene_type "lncRNA"; gene_name "Gm30790"; transcript_type "lncRNA"; transcript_name "Gm30790-215"; exon_number 3; exon_id "ENSMUSE00001555113.1"; level 2; mgi_id "MGI:5589949"; tag "TAGENE"; havana_gene "OTTMUSG00000059112.1";
chr16	HAVANA	exon	76593405	76593972	0	-	.	gene_id "ENSMUSG00000109333.3"; transcript_id "ENSMUST00000280122.1"; gene_type "lncRNA"; gene_name "Gm30790"; transcript_type "lncRNA"; transcript_name "Gm30790-214"; exon_number 3; exon_id "ENSMUSE00001555129.1"; level 2; mgi_id "MGI:5589949"; tag "TAGENE"; havana_gene "OTTMUSG00000059112.1";
chr16	HAVANA	transcript	76593405	76595650	0	-	.	gene_id "ENSMUSG00000109333.3"; transcript_id "ENSMUST00000280123.1"; gene_type "lncRNA"; gene_name "Gm30790"; transcript_type "lncRNA"; transcript_name "Gm30790-215"; level 2; mgi_id "MGI:5589949"; tag "TAGENE"; havana_gene "OTTMUSG00000059112.1";
chr16	HAVANA	transcript	76593405	76595659	0	-	.	gene_id "ENSMUSG00000109333.3"; transcript_id "ENSMUST00000280122.1"; gene_type "lncRNA"; gene_name "Gm30790"; transcript_type "lncRNA"; transcript_name "Gm30790-214"; level 2; mgi_id "MGI:5589949"; tag "TAGENE"; havana_gene "OTTMUSG00000059112.1";
chr16	HAVANA	exon	76593410	76593586	0	-	.	gene_id "ENSMUSG00000109333.3"; transcript_id "ENSMUST00000280124.1"; gene_type "lncRNA"; gene_name "Gm30790"; transcript_type "lncRNA"; transcript_name "Gm30790-216"; exon_number 3; exon_id "ENSMUSE00001555121.1"; level 2; mgi_id "MGI:5589949"; tag "TAGENE"; havana_gene "OTTMUSG00000059112.1";
chr16	HAVANA	transcript	76593410	76595654	0	-	.	gene_id "ENSMUSG00000109333.3"; transcript_id "ENSMUST00000280124.1"; gene_type "lncRNA"; gene_name "Gm30790"; transcript_type "lncRNA"; transcript_name "Gm30790-216"; level 2; mgi_id "MGI:5589949"; tag "TAGENE"; havana_gene "OTTMUSG00000059112.1";
chr16	HAVANA	exon	76593412	76593972	0	-	.	gene_id "ENSMUSG00000109333.3"; transcript_id "ENSMUST00000280125.1"; gene_type "lncRNA"; gene_name "Gm30790"; transcript_type "lncRNA"; transcript_name "Gm30790-217"; exon_number 3; exon_id "ENSMUSE00001555118.1"; level 2; mgi_id "MGI:5589949"; tag "basic"; tag "TAGENE"; havana_gene "OTTMUSG00000059112.1";
chr16	HAVANA	transcript	76593412	76595645	0	-	.	gene_id "ENSMUSG00000109333.3"; transcript_id "ENSMUST00000280125.1"; gene_type "lncRNA"; gene_name "Gm30790"; transcript_type "lncRNA"; transcript_name "Gm30790-217"; level 2; mgi_id "MGI:5589949"; tag "basic"; tag "TAGENE"; havana_gene "OTTMUSG00000059112.1";
chr16	HAVANA	exon	76594065	76594139	0	-	.	gene_id "ENSMUSG00000109333.3"; transcript_id "ENSMUST00000280110.1"; gene_type "lncRNA"; gene_name "Gm30790"; transcript_type "lncRNA"; transcript_name "Gm30790-204"; exon_number 2; exon_id "ENSMUSE00001555144.1"; level 2; mgi_id "MGI:5589949"; tag "TAGENE"; havana_gene "OTTMUSG00000059112.1";
chr16	HAVANA	exon	76594065	76594139	0	-	.	gene_id "ENSMUSG00000109333.3"; transcript_id "ENSMUST00000280112.1"; gene_type "lncRNA"; gene_name "Gm30790"; transcript_type "lncRNA"; transcript_name "Gm30790-206"; exon_number 2; exon_id "ENSMUSE00001555144.1"; level 2; mgi_id "MGI:5589949"; tag "TAGENE"; havana_gene "OTTMUSG00000059112.1";
chr16	HAVANA	exon	76594065	76594139	0	-	.	gene_id "ENSMUSG00000109333.3"; transcript_id "ENSMUST00000280111.1"; gene_type "lncRNA"; gene_name "Gm30790"; transcript_type "lncRNA"; transcript_name "Gm30790-205"; exon_number 2; exon_id "ENSMUSE00001555144.1"; level 2; mgi_id "MGI:5589949"; tag "TAGENE"; havana_gene "OTTMUSG00000059112.1";
chr16	HAVANA	exon	76594065	76594139	0	-	.	gene_id "ENSMUSG00000109333.3"; transcript_id "ENSMUST00000280115.1"; gene_type "lncRNA"; gene_name "Gm30790"; transcript_type "lncRNA"; transcript_name "Gm30790-209"; exon_number 2; exon_id "ENSMUSE00001555144.1"; level 2; mgi_id "MGI:5589949"; tag "TAGENE"; havana_gene "OTTMUSG00000059112.1";
chr16	HAVANA	exon	76594065	76594139	0	-	.	gene_id "ENSMUSG00000109333.3"; transcript_id "ENSMUST00000280118.1"; gene_type "lncRNA"; gene_name "Gm30790"; transcript_type "lncRNA"; transcript_name "Gm30790-211"; exon_number 2; exon_id "ENSMUSE00001555144.1"; level 2; mgi_id "MGI:5589949"; tag "TAGENE"; havana_gene "OTTMUSG00000059112.1";
chr16	HAVANA	exon	76594065	76594139	0	-	.	gene_id "ENSMUSG00000109333.3"; transcript_id "ENSMUST00000280123.1"; gene_type "lncRNA"; gene_name "Gm30790"; transcript_type "lncRNA"; transcript_name "Gm30790-215"; exon_number 2; exon_id "ENSMUSE00001555144.1"; level 2; mgi_id "MGI:5589949"; tag "TAGENE"; havana_gene "OTTMUSG00000059112.1";
chr16	HAVANA	exon	76594065	76594139	0	-	.	gene_id "ENSMUSG00000109333.3"; transcript_id "ENSMUST00000280122.1"; gene_type "lncRNA"; gene_name "Gm30790"; transcript_type "lncRNA"; transcript_name "Gm30790-214"; exon_number 2; exon_id "ENSMUSE00001555144.1"; level 2; mgi_id "MGI:5589949"; tag "TAGENE"; havana_gene "OTTMUSG00000059112.1";
chr16	HAVANA	exon	76594065	76594139	0	-	.	gene_id "ENSMUSG00000109333.3"; transcript_id "ENSMUST00000280124.1"; gene_type "lncRNA"; gene_name "Gm30790"; transcript_type "lncRNA"; transcript_name "Gm30790-216"; exon_number 2; exon_id "ENSMUSE00001555144.1"; level 2; mgi_id "MGI:5589949"; tag "TAGENE"; havana_gene "OTTMUSG00000059112.1";
chr16	HAVANA	exon	76594065	76594139	0	-	.	gene_id "ENSMUSG00000109333.3"; transcript_id "ENSMUST00000280125.1"; gene_type "lncRNA"; gene_name "Gm30790"; transcript_type "lncRNA"; transcript_name "Gm30790-217"; exon_number 2; exon_id "ENSMUSE00001555144.1"; level 2; mgi_id "MGI:5589949"; tag "basic"; tag "TAGENE"; havana_gene "OTTMUSG00000059112.1";
chr16	ENSEMBL_gcm37	exon	76594065	76594139	0.00336675777647683	-	.	gene_id "ENSMUSG00000109333.3"; transcript_id "ENSMUSG00000109333.3_tx_13"; exon_id "chr16_76594065_76594139_-"; exonnum "2"; txlen "2338";
chr16	HAVANA	exon	76595219	76595625	0	-	.	gene_id "ENSMUSG00000109333.3"; transcript_id "ENSMUST00000280116.1"; gene_type "lncRNA"; gene_name "Gm30790"; transcript_type "lncRNA"; transcript_name "Gm30790-210"; exon_number 1; exon_id "ENSMUSE00001555146.1"; level 2; mgi_id "MGI:5589949"; tag "TAGENE"; havana_gene "OTTMUSG00000059112.1";
chr16	HAVANA	exon	76595219	76595642	0	-	.	gene_id "ENSMUSG00000109333.3"; transcript_id "ENSMUST00000280113.1"; gene_type "lncRNA"; gene_name "Gm30790"; transcript_type "lncRNA"; transcript_name "Gm30790-207"; exon_number 1; exon_id "ENSMUSE00001555125.1"; level 2; mgi_id "MGI:5589949"; tag "TAGENE"; havana_gene "OTTMUSG00000059112.1";
chr16	HAVANA	exon	76595219	76595645	0	-	.	gene_id "ENSMUSG00000109333.3"; transcript_id "ENSMUST00000280115.1"; gene_type "lncRNA"; gene_name "Gm30790"; transcript_type "lncRNA"; transcript_name "Gm30790-209"; exon_number 1; exon_id "ENSMUSE00001555131.1"; level 2; mgi_id "MGI:5589949"; tag "TAGENE"; havana_gene "OTTMUSG00000059112.1";
chr16	HAVANA	exon	76595219	76595645	0	-	.	gene_id "ENSMUSG00000109333.3"; transcript_id "ENSMUST00000280125.1"; gene_type "lncRNA"; gene_name "Gm30790"; transcript_type "lncRNA"; transcript_name "Gm30790-217"; exon_number 1; exon_id "ENSMUSE00001555131.1"; level 2; mgi_id "MGI:5589949"; tag "basic"; tag "TAGENE"; havana_gene "OTTMUSG00000059112.1";
chr16	HAVANA	exon	76595219	76595647	0	-	.	gene_id "ENSMUSG00000109333.3"; transcript_id "ENSMUST00000280118.1"; gene_type "lncRNA"; gene_name "Gm30790"; transcript_type "lncRNA"; transcript_name "Gm30790-211"; exon_number 1; exon_id "ENSMUSE00001555135.1"; level 2; mgi_id "MGI:5589949"; tag "TAGENE"; havana_gene "OTTMUSG00000059112.1";
chr16	HAVANA	exon	76595219	76595650	0	-	.	gene_id "ENSMUSG00000109333.3"; transcript_id "ENSMUST00000280123.1"; gene_type "lncRNA"; gene_name "Gm30790"; transcript_type "lncRNA"; transcript_name "Gm30790-215"; exon_number 1; exon_id "ENSMUSE00001555122.1"; level 2; mgi_id "MGI:5589949"; tag "TAGENE"; havana_gene "OTTMUSG00000059112.1";
chr16	ENSEMBL_gcm37	exon	76595219	76595650	0.00336675777647683	-	.	gene_id "ENSMUSG00000109333.3"; transcript_id "ENSMUSG00000109333.3_tx_13"; exon_id "chr16_76595219_76595650_-"; exonnum "1"; txlen "2338";
chr16	HAVANA	exon	76595219	76595654	0	-	.	gene_id "ENSMUSG00000109333.3"; transcript_id "ENSMUST00000280114.1"; gene_type "lncRNA"; gene_name "Gm30790"; transcript_type "lncRNA"; transcript_name "Gm30790-208"; exon_number 1; exon_id "ENSMUSE00001555120.1"; level 2; mgi_id "MGI:5589949"; tag "TAGENE"; havana_gene "OTTMUSG00000059112.1";
chr16	HAVANA	exon	76595219	76595660	0	-	.	gene_id "ENSMUSG00000109333.3"; transcript_id "ENSMUST00000280121.1"; gene_type "lncRNA"; gene_name "Gm30790"; transcript_type "lncRNA"; transcript_name "Gm30790-213"; exon_number 1; exon_id "ENSMUSE00001555133.1"; level 2; mgi_id "MGI:5589949"; tag "TAGENE"; havana_gene "OTTMUSG00000059112.1";
chr16	HAVANA	exon	76595219	76595664	0	-	.	gene_id "ENSMUSG00000109333.3"; transcript_id "ENSMUST00000280110.1"; gene_type "lncRNA"; gene_name "Gm30790"; transcript_type "lncRNA"; transcript_name "Gm30790-204"; exon_number 1; exon_id "ENSMUSE00001555134.1"; level 2; mgi_id "MGI:5589949"; tag "TAGENE"; havana_gene "OTTMUSG00000059112.1";
chr16	HAVANA	exon	76595219	76595723	0	-	.	gene_id "ENSMUSG00000109333.3"; transcript_id "ENSMUST00000280109.1"; gene_type "lncRNA"; gene_name "Gm30790"; transcript_type "lncRNA"; transcript_name "Gm30790-203"; exon_number 1; exon_id "ENSMUSE00001555115.1"; level 2; mgi_id "MGI:5589949"; tag "basic"; tag "Ensembl_canonical"; tag "GENCODE_Primary"; tag "TAGENE"; havana_gene "OTTMUSG00000059112.1";
chr16	HAVANA	exon	76595369	76595642	0	-	.	gene_id "ENSMUSG00000109333.3"; transcript_id "ENSMUST00000280112.1"; gene_type "lncRNA"; gene_name "Gm30790"; transcript_type "lncRNA"; transcript_name "Gm30790-206"; exon_number 1; exon_id "ENSMUSE00001555147.1"; level 2; mgi_id "MGI:5589949"; tag "TAGENE"; havana_gene "OTTMUSG00000059112.1";
chr16	HAVANA	exon	76595369	76595654	0	-	.	gene_id "ENSMUSG00000109333.3"; transcript_id "ENSMUST00000280111.1"; gene_type "lncRNA"; gene_name "Gm30790"; transcript_type "lncRNA"; transcript_name "Gm30790-205"; exon_number 1; exon_id "ENSMUSE00001555114.1"; level 2; mgi_id "MGI:5589949"; tag "TAGENE"; havana_gene "OTTMUSG00000059112.1";
chr16	HAVANA	exon	76595369	76595654	0	-	.	gene_id "ENSMUSG00000109333.3"; transcript_id "ENSMUST00000280124.1"; gene_type "lncRNA"; gene_name "Gm30790"; transcript_type "lncRNA"; transcript_name "Gm30790-216"; exon_number 1; exon_id "ENSMUSE00001555114.1"; level 2; mgi_id "MGI:5589949"; tag "TAGENE"; havana_gene "OTTMUSG00000059112.1";
chr16	HAVANA	exon	76595369	76595659	0	-	.	gene_id "ENSMUSG00000109333.3"; transcript_id "ENSMUST00000280122.1"; gene_type "lncRNA"; gene_name "Gm30790"; transcript_type "lncRNA"; transcript_name "Gm30790-214"; exon_number 1; exon_id "ENSMUSE00001555119.1"; level 2; mgi_id "MGI:5589949"; tag "TAGENE"; havana_gene "OTTMUSG00000059112.1";
chr16	sragcm37_mid	exon	76603378	76603561	0.00761884248420687	-	.	gene_id "ENSMUSG00000100857.4"; transcript_id "ENSMUSG00000100857.4_tx_33"; exon_id "chr16_76603378_76603561_-"; exonnum "8"; txlen "972";
chr16	sragcm37_mid	exon	76603378	76603561	0.00761884248420687	-	.	gene_id "ENSMUSG00000100857.4"; transcript_id "ENSMUSG00000100857.4_tx_34"; exon_id "chr16_76603378_76603561_-"; exonnum "7"; txlen "854";
chr16	sragcm37_mid	exon	76603378	76603561	0.00761884248420687	-	.	gene_id "ENSMUSG00000100857.4"; transcript_id "ENSMUSG00000100857.4_tx_35"; exon_id "chr16_76603378_76603561_-"; exonnum "8"; txlen "978";
chr16	sragcm37_mid	exon	76603378	76603561	0.00761884248420687	-	.	gene_id "ENSMUSG00000100857.4"; transcript_id "ENSMUSG00000100857.4_tx_36"; exon_id "chr16_76603378_76603561_-"; exonnum "9"; txlen "1096";
chr16	sragcm37_mid	exon	76603378	76603561	0.00761884248420687	-	.	gene_id "ENSMUSG00000100857.4"; transcript_id "ENSMUSG00000100857.4_tx_37"; exon_id "chr16_76603378_76603561_-"; exonnum "10"; txlen "1359";
chr16	sragcm37_mid	exon	76603378	76603561	0.00761884248420687	-	.	gene_id "ENSMUSG00000100857.4"; transcript_id "ENSMUSG00000100857.4_tx_38"; exon_id "chr16_76603378_76603561_-"; exonnum "9"; txlen "1210";
chr16	sragcm37_mid	exon	76603378	76603561	0.00761884248420687	-	.	gene_id "ENSMUSG00000100857.4"; transcript_id "ENSMUSG00000100857.4_tx_39"; exon_id "chr16_76603378_76603561_-"; exonnum "11"; txlen "1483";
chr16	sragcm37_mid	exon	76603378	76603561	0.00215681872499174	-	.	gene_id "ENSMUSG00000100857.4"; transcript_id "ENSMUSG00000100857.4_tx_41"; exon_id "chr16_76603378_76603561_-"; exonnum "13"; txlen "1771";
chr16	sragcm37_mid	exon	76603378	76603561	0.0271863742536007	-	.	gene_id "ENSMUSG00000100857.4"; transcript_id "ENSMUSG00000100857.4_tx_6"; exon_id "chr16_76603378_76603561_-"; exonnum "7"; txlen "823";
chr16	sragcm37_mid	exon	76603378	76603561	0.0204378649219151	-	.	gene_id "ENSMUSG00000100857.4"; transcript_id "ENSMUSG00000100857.4_tx_7"; exon_id "chr16_76603378_76603561_-"; exonnum "6"; txlen "705";
chr16	sragcm37_mid	exon	76604073	76604207	0.00215681872499174	-	.	gene_id "ENSMUSG00000100857.4"; transcript_id "ENSMUSG00000100857.4_tx_41"; exon_id "chr16_76604073_76604207_-"; exonnum "12"; txlen "1771";
chr16	sragcm37_mid	exon	76606898	76606994	0.00761884248420687	-	.	gene_id "ENSMUSG00000100857.4"; transcript_id "ENSMUSG00000100857.4_tx_33"; exon_id "chr16_76606898_76606994_-"; exonnum "7"; txlen "972";
chr16	sragcm37_mid	exon	76606898	76606994	0.00761884248420687	-	.	gene_id "ENSMUSG00000100857.4"; transcript_id "ENSMUSG00000100857.4_tx_34"; exon_id "chr16_76606898_76606994_-"; exonnum "6"; txlen "854";
chr16	sragcm37_mid	exon	76606898	76606994	0.00761884248420687	-	.	gene_id "ENSMUSG00000100857.4"; transcript_id "ENSMUSG00000100857.4_tx_35"; exon_id "chr16_76606898_76606994_-"; exonnum "7"; txlen "978";
chr16	sragcm37_mid	exon	76606898	76606994	0.00761884248420687	-	.	gene_id "ENSMUSG00000100857.4"; transcript_id "ENSMUSG00000100857.4_tx_36"; exon_id "chr16_76606898_76606994_-"; exonnum "8"; txlen "1096";
chr16	sragcm37_mid	exon	76606898	76606994	0.00761884248420687	-	.	gene_id "ENSMUSG00000100857.4"; transcript_id "ENSMUSG00000100857.4_tx_37"; exon_id "chr16_76606898_76606994_-"; exonnum "9"; txlen "1359";
chr16	sragcm37_mid	exon	76606898	76606994	0.00761884248420687	-	.	gene_id "ENSMUSG00000100857.4"; transcript_id "ENSMUSG00000100857.4_tx_38"; exon_id "chr16_76606898_76606994_-"; exonnum "8"; txlen "1210";
chr16	sragcm37_mid	exon	76606898	76606994	0.00761884248420687	-	.	gene_id "ENSMUSG00000100857.4"; transcript_id "ENSMUSG00000100857.4_tx_39"; exon_id "chr16_76606898_76606994_-"; exonnum "10"; txlen "1483";
chr16	sragcm37_mid	exon	76606898	76606994	0.00215681872499174	-	.	gene_id "ENSMUSG00000100857.4"; transcript_id "ENSMUSG00000100857.4_tx_41"; exon_id "chr16_76606898_76606994_-"; exonnum "11"; txlen "1771";
chr16	sragcm37_mid	exon	76606898	76606994	0.0271863742536007	-	.	gene_id "ENSMUSG00000100857.4"; transcript_id "ENSMUSG00000100857.4_tx_6"; exon_id "chr16_76606898_76606994_-"; exonnum "6"; txlen "823";
chr16	sragcm37_mid	exon	76606898	76606994	0.0204378649219151	-	.	gene_id "ENSMUSG00000100857.4"; transcript_id "ENSMUSG00000100857.4_tx_7"; exon_id "chr16_76606898_76606994_-"; exonnum "5"; txlen "705";
chr16	sragcm37_mid	exon	76608535	76608691	0.00761884248420687	-	.	gene_id "ENSMUSG00000100857.4"; transcript_id "ENSMUSG00000100857.4_tx_33"; exon_id "chr16_76608535_76608691_-"; exonnum "6"; txlen "972";
chr16	sragcm37_mid	exon	76608535	76608691	0.00761884248420687	-	.	gene_id "ENSMUSG00000100857.4"; transcript_id "ENSMUSG00000100857.4_tx_34"; exon_id "chr16_76608535_76608691_-"; exonnum "5"; txlen "854";
chr16	sragcm37_mid	exon	76608535	76608691	0.00761884248420687	-	.	gene_id "ENSMUSG00000100857.4"; transcript_id "ENSMUSG00000100857.4_tx_35"; exon_id "chr16_76608535_76608691_-"; exonnum "6"; txlen "978";
chr16	sragcm37_mid	exon	76608535	76608691	0.00761884248420687	-	.	gene_id "ENSMUSG00000100857.4"; transcript_id "ENSMUSG00000100857.4_tx_36"; exon_id "chr16_76608535_76608691_-"; exonnum "7"; txlen "1096";
chr16	sragcm37_mid	exon	76608535	76608691	0.00761884248420687	-	.	gene_id "ENSMUSG00000100857.4"; transcript_id "ENSMUSG00000100857.4_tx_37"; exon_id "chr16_76608535_76608691_-"; exonnum "8"; txlen "1359";
chr16	sragcm37_mid	exon	76608535	76608691	0.00761884248420687	-	.	gene_id "ENSMUSG00000100857.4"; transcript_id "ENSMUSG00000100857.4_tx_38"; exon_id "chr16_76608535_76608691_-"; exonnum "7"; txlen "1210";
chr16	sragcm37_mid	exon	76608535	76608691	0.00761884248420687	-	.	gene_id "ENSMUSG00000100857.4"; transcript_id "ENSMUSG00000100857.4_tx_39"; exon_id "chr16_76608535_76608691_-"; exonnum "9"; txlen "1483";
chr16	sragcm37_mid	exon	76608535	76608691	0.00215681872499174	-	.	gene_id "ENSMUSG00000100857.4"; transcript_id "ENSMUSG00000100857.4_tx_41"; exon_id "chr16_76608535_76608691_-"; exonnum "10"; txlen "1771";
chr16	sragcm37_mid	exon	76608535	76608691	0.0271863742536007	-	.	gene_id "ENSMUSG00000100857.4"; transcript_id "ENSMUSG00000100857.4_tx_6"; exon_id "chr16_76608535_76608691_-"; exonnum "5"; txlen "823";
chr16	sragcm37_mid	exon	76608535	76608691	0.0204378649219151	-	.	gene_id "ENSMUSG00000100857.4"; transcript_id "ENSMUSG00000100857.4_tx_7"; exon_id "chr16_76608535_76608691_-"; exonnum "4"; txlen "705";
chr16	HAVANA	exon	76616467	76616915	0	-	.	gene_id "ENSMUSG00000100857.4"; transcript_id "ENSMUST00000280294.1"; gene_type "lncRNA"; gene_name "1700041M19Rik"; transcript_type "lncRNA"; transcript_name "1700041M19Rik-210"; exon_number 4; exon_id "ENSMUSE00001555508.1"; level 2; mgi_id "MGI:1923851"; tag "TAGENE"; havana_gene "OTTMUSG00000045223.1";
chr16	HAVANA	transcript	76616467	76633590	0	-	.	gene_id "ENSMUSG00000100857.4"; transcript_id "ENSMUST00000280294.1"; gene_type "lncRNA"; gene_name "1700041M19Rik"; transcript_type "lncRNA"; transcript_name "1700041M19Rik-210"; level 2; mgi_id "MGI:1923851"; tag "TAGENE"; havana_gene "OTTMUSG00000045223.1";
chr16	HAVANA	exon	76616471	76616915	0	-	.	gene_id "ENSMUSG00000100857.4"; transcript_id "ENSMUST00000208105.2"; gene_type "lncRNA"; gene_name "1700041M19Rik"; transcript_type "lncRNA"; transcript_name "1700041M19Rik-206"; exon_number 8; exon_id "ENSMUSE00001376342.2"; level 2; transcript_support_level "5"; mgi_id "MGI:1923851"; tag "RNA_Seq_supported_only"; tag "basic"; tag "Ensembl_canonical"; tag "GENCODE_Primary"; havana_gene "OTTMUSG00000045223.1"; havana_transcript "OTTMUST00000144917.1";
chr16	ENSEMBL_gcm37	exon	76616471	76616915	0.0186734289229194	-	.	gene_id "ENSMUSG00000100857.4"; transcript_id "ENSMUSG00000100857.4_tx_14"; exon_id "chr16_76616471_76616915_-"; exonnum "5"; txlen "861";
chr16	ENSEMBL_gcm37	exon	76616471	76616915	0.0154666158356301	-	.	gene_id "ENSMUSG00000100857.4"; transcript_id "ENSMUSG00000100857.4_tx_15"; exon_id "chr16_76616471_76616915_-"; exonnum "6"; txlen "979";
chr16	ENSEMBL_gcm37	exon	76616471	76616915	0.0132227220271649	-	.	gene_id "ENSMUSG00000100857.4"; transcript_id "ENSMUSG00000100857.4_tx_16"; exon_id "chr16_76616471_76616915_-"; exonnum "8"; txlen "1424";
chr16	ENSEMBL_gcm37	exon	76616471	76616915	0.0132227220271649	-	.	gene_id "ENSMUSG00000100857.4"; transcript_id "ENSMUSG00000100857.4_tx_17"; exon_id "chr16_76616471_76616915_-"; exonnum "7"; txlen "1275";
chr16	ENSEMBL_gcm37	exon	76616471	76616915	0.0127762754294301	-	.	gene_id "ENSMUSG00000100857.4"; transcript_id "ENSMUSG00000100857.4_tx_19"; exon_id "chr16_76616471_76616915_-"; exonnum "7"; txlen "1103";
chr16	ENSEMBL_gcm37	exon	76616471	76616915	0.0127762754294301	-	.	gene_id "ENSMUSG00000100857.4"; transcript_id "ENSMUSG00000100857.4_tx_20"; exon_id "chr16_76616471_76616915_-"; exonnum "6"; txlen "985";
chr16	ENSEMBL_gcm37	exon	76616471	76616915	0.0118481468069564	-	.	gene_id "ENSMUSG00000100857.4"; transcript_id "ENSMUSG00000100857.4_tx_22"; exon_id "chr16_76616471_76616915_-"; exonnum "6"; txlen "1041";
chr16	ENSEMBL_gcm37	exon	76616471	76616915	0.0104872313337775	-	.	gene_id "ENSMUSG00000100857.4"; transcript_id "ENSMUSG00000100857.4_tx_23"; exon_id "chr16_76616471_76616915_-"; exonnum "7"; txlen "1306";
chr16	ENSEMBL_gcm37	exon	76616471	76616915	0.0104872313337775	-	.	gene_id "ENSMUSG00000100857.4"; transcript_id "ENSMUSG00000100857.4_tx_24"; exon_id "chr16_76616471_76616915_-"; exonnum "6"; txlen "1157";
chr16	ENSEMBL_gcm37	exon	76616471	76616915	0.00966734699344716	-	.	gene_id "ENSMUSG00000100857.4"; transcript_id "ENSMUSG00000100857.4_tx_25"; exon_id "chr16_76616471_76616915_-"; exonnum "10"; txlen "1671";
chr16	ENSEMBL_gcm37	exon	76616471	76616915	0.00828858608573703	-	.	gene_id "ENSMUSG00000100857.4"; transcript_id "ENSMUSG00000100857.4_tx_26"; exon_id "chr16_76616471_76616915_-"; exonnum "7"; txlen "1217";
chr16	ENSEMBL_gcm37	exon	76616471	76616915	0.00828858608573703	-	.	gene_id "ENSMUSG00000100857.4"; transcript_id "ENSMUSG00000100857.4_tx_27"; exon_id "chr16_76616471_76616915_-"; exonnum "8"; txlen "1366";
chr16	ENSEMBL_gcm37	exon	76616471	76616915	0.00828858608573703	-	.	gene_id "ENSMUSG00000100857.4"; transcript_id "ENSMUSG00000100857.4_tx_28"; exon_id "chr16_76616471_76616915_-"; exonnum "9"; txlen "1490";
chr16	ENSEMBL_gcm37	exon	76616471	76616915	0.00797262927166582	-	.	gene_id "ENSMUSG00000100857.4"; transcript_id "ENSMUSG00000100857.4_tx_29"; exon_id "chr16_76616471_76616915_-"; exonnum "6"; txlen "1000";
chr16	ENSEMBL_gcm37	exon	76616471	76616915	0.0642489611193516	-	.	gene_id "ENSMUSG00000100857.4"; transcript_id "ENSMUSG00000100857.4_tx_3"; exon_id "chr16_76616471_76616915_-"; exonnum "4"; txlen "712";
chr16	ENSEMBL_gcm37	exon	76616471	76616915	0.00797262927166582	-	.	gene_id "ENSMUSG00000100857.4"; transcript_id "ENSMUSG00000100857.4_tx_30"; exon_id "chr16_76616471_76616915_-"; exonnum "7"; txlen "1149";
chr16	ENSEMBL_gcm37	exon	76616471	76616915	0.00797262927166582	-	.	gene_id "ENSMUSG00000100857.4"; transcript_id "ENSMUSG00000100857.4_tx_31"; exon_id "chr16_76616471_76616915_-"; exonnum "8"; txlen "1273";
chr16	ENSEMBL_gcm37	exon	76616471	76616915	0.0077017358765863	-	.	gene_id "ENSMUSG00000100857.4"; transcript_id "ENSMUSG00000100857.4_tx_32"; exon_id "chr16_76616471_76616915_-"; exonnum "5"; txlen "1106";
chr16	ENSEMBL_gcm37	exon	76616471	76616915	0.052138483043841	-	.	gene_id "ENSMUSG00000100857.4"; transcript_id "ENSMUSG00000100857.4_tx_5"; exon_id "chr16_76616471_76616915_-"; exonnum "5"; txlen "830";
chr16	HAVANA	transcript	76616471	76807785	0	-	.	gene_id "ENSMUSG00000100857.4"; transcript_id "ENSMUST00000208105.2"; gene_type "lncRNA"; gene_name "1700041M19Rik"; transcript_type "lncRNA"; transcript_name "1700041M19Rik-206"; level 2; transcript_support_level "5"; mgi_id "MGI:1923851"; tag "RNA_Seq_supported_only"; tag "basic"; tag "Ensembl_canonical"; tag "GENCODE_Primary"; havana_gene "OTTMUSG00000045223.1"; havana_transcript "OTTMUST00000144917.1";
chr16	HAVANA	exon	76616473	76616915	0	-	.	gene_id "ENSMUSG00000100857.4"; transcript_id "ENSMUST00000191341.2"; gene_type "lncRNA"; gene_name "1700041M19Rik"; transcript_type "lncRNA"; transcript_name "1700041M19Rik-203"; exon_number 6; exon_id "ENSMUSE00001319269.2"; level 2; transcript_support_level "1"; mgi_id "MGI:1923851"; tag "basic"; havana_gene "OTTMUSG00000045223.1"; havana_transcript "OTTMUST00000118877.1";
chr16	HAVANA	transcript	76616473	76638672	0	-	.	gene_id "ENSMUSG00000100857.4"; transcript_id "ENSMUST00000191341.2"; gene_type "lncRNA"; gene_name "1700041M19Rik"; transcript_type "lncRNA"; transcript_name "1700041M19Rik-203"; level 2; transcript_support_level "1"; mgi_id "MGI:1923851"; tag "basic"; havana_gene "OTTMUSG00000045223.1"; havana_transcript "OTTMUST00000118877.1";
chr16	sragcm37_es	exon	76617355	76617580	0.0193821142927321	-	.	gene_id "ENSMUSG00000100857.4"; transcript_id "ENSMUSG00000100857.4_tx_10"; exon_id "chr16_76617355_76617580_-"; exonnum "8"; txlen "1208";
chr16	sragcm37_es	exon	76617355	76617580	0.0193821142927321	-	.	gene_id "ENSMUSG00000100857.4"; transcript_id "ENSMUSG00000100857.4_tx_11"; exon_id "chr16_76617355_76617580_-"; exonnum "7"; txlen "1090";
chr16	sragcm37_es	exon	76617355	76617580	0.0193821142927321	-	.	gene_id "ENSMUSG00000100857.4"; transcript_id "ENSMUSG00000100857.4_tx_12"; exon_id "chr16_76617355_76617580_-"; exonnum "5"; txlen "817";
chr16	sragcm37_es	exon	76617355	76617580	0.0193821142927321	-	.	gene_id "ENSMUSG00000100857.4"; transcript_id "ENSMUSG00000100857.4_tx_13"; exon_id "chr16_76617355_76617580_-"; exonnum "6"; txlen "966";
chr16	sragcm37_es	exon	76617355	76617580	0.0193821142927321	-	.	gene_id "ENSMUSG00000100857.4"; transcript_id "ENSMUSG00000100857.4_tx_8"; exon_id "chr16_76617355_76617580_-"; exonnum "6"; txlen "935";
chr16	sragcm37_es	exon	76617355	76617580	0.0193821142927321	-	.	gene_id "ENSMUSG00000100857.4"; transcript_id "ENSMUSG00000100857.4_tx_9"; exon_id "chr16_76617355_76617580_-"; exonnum "7"; txlen "1084";
chr16	HAVANA	exon	76617753	76618407	0	-	.	gene_id "ENSMUSG00000100857.4"; transcript_id "ENSMUST00000280295.1"; gene_type "lncRNA"; gene_name "1700041M19Rik"; transcript_type "lncRNA"; transcript_name "1700041M19Rik-211"; exon_number 2; exon_id "ENSMUSE00001555509.1"; level 2; mgi_id "MGI:1923851"; tag "TAGENE"; havana_gene "OTTMUSG00000045223.1";
chr16	HAVANA	transcript	76617753	76624840	0	-	.	gene_id "ENSMUSG00000100857.4"; transcript_id "ENSMUST00000280295.1"; gene_type "lncRNA"; gene_name "1700041M19Rik"; transcript_type "lncRNA"; transcript_name "1700041M19Rik-211"; level 2; mgi_id "MGI:1923851"; tag "TAGENE"; havana_gene "OTTMUSG00000045223.1";
chr16	HAVANA	exon	76617755	76618407	0	-	.	gene_id "ENSMUSG00000100857.4"; transcript_id "ENSMUST00000280117.1"; gene_type "lncRNA"; gene_name "1700041M19Rik"; transcript_type "lncRNA"; transcript_name "1700041M19Rik-208"; exon_number 3; exon_id "ENSMUSE00001555132.1"; level 2; mgi_id "MGI:1923851"; tag "basic"; tag "TAGENE"; havana_gene "OTTMUSG00000045223.1";
chr16	HAVANA	transcript	76617755	76650757	0	-	.	gene_id "ENSMUSG00000100857.4"; transcript_id "ENSMUST00000280117.1"; gene_type "lncRNA"; gene_name "1700041M19Rik"; transcript_type "lncRNA"; transcript_name "1700041M19Rik-208"; level 2; mgi_id "MGI:1923851"; tag "basic"; tag "TAGENE"; havana_gene "OTTMUSG00000045223.1";
chr16	HAVANA	exon	76617915	76618407	0	-	.	gene_id "ENSMUSG00000100857.4"; transcript_id "ENSMUST00000280119.1"; gene_type "lncRNA"; gene_name "1700041M19Rik"; transcript_type "lncRNA"; transcript_name "1700041M19Rik-209"; exon_number 3; exon_id "ENSMUSE00001555139.1"; level 2; mgi_id "MGI:1923851"; tag "TAGENE"; havana_gene "OTTMUSG00000045223.1";
chr16	HAVANA	transcript	76617915	76633557	0	-	.	gene_id "ENSMUSG00000100857.4"; transcript_id "ENSMUST00000280119.1"; gene_type "lncRNA"; gene_name "1700041M19Rik"; transcript_type "lncRNA"; transcript_name "1700041M19Rik-209"; level 2; mgi_id "MGI:1923851"; tag "TAGENE"; havana_gene "OTTMUSG00000045223.1";
chr16	HAVANA	gene	76618261	76618629	0	-	.	gene_id "ENSMUSG00000102036.3"; gene_type "transcribed_processed_pseudogene"; gene_name "1700063K16Rik"; level 2; mgi_id "MGI:1923860"; havana_gene "OTTMUSG00000045257.1";
chr16	HAVANA	transcript	76618261	76618629	0	-	.	gene_id "ENSMUSG00000102036.3"; transcript_id "ENSMUST00000190306.2"; gene_type "transcribed_processed_pseudogene"; gene_name "1700063K16Rik"; transcript_type "transcribed_processed_pseudogene"; transcript_name "1700063K16Rik-201"; level 2; transcript_support_level "NA"; mgi_id "MGI:1923860"; ont "PGO:0000004"; ont "PGO:0000019"; tag "basic"; tag "Ensembl_canonical"; tag "GENCODE_Primary"; havana_gene "OTTMUSG00000045257.1"; havana_transcript "OTTMUST00000118878.1";
chr16	HAVANA	exon	76618261	76618629	0	-	.	gene_id "ENSMUSG00000102036.3"; transcript_id "ENSMUST00000190306.2"; gene_type "transcribed_processed_pseudogene"; gene_name "1700063K16Rik"; transcript_type "transcribed_processed_pseudogene"; transcript_name "1700063K16Rik-201"; exon_number 1; exon_id "ENSMUSE00001321090.2"; level 2; transcript_support_level "NA"; mgi_id "MGI:1923860"; ont "PGO:0000004"; ont "PGO:0000019"; tag "basic"; tag "Ensembl_canonical"; tag "GENCODE_Primary"; havana_gene "OTTMUSG00000045257.1"; havana_transcript "OTTMUST00000118878.1";
chr16	HAVANA	exon	76618290	76618407	0	-	.	gene_id "ENSMUSG00000100857.4"; transcript_id "ENSMUST00000280108.1"; gene_type "lncRNA"; gene_name "1700041M19Rik"; transcript_type "lncRNA"; transcript_name "1700041M19Rik-207"; exon_number 3; exon_id "ENSMUSE00001381430.2"; level 2; mgi_id "MGI:1923851"; tag "basic"; tag "TAGENE"; havana_gene "OTTMUSG00000045223.1";
chr16	HAVANA	exon	76618290	76618407	0	-	.	gene_id "ENSMUSG00000100857.4"; transcript_id "ENSMUST00000280294.1"; gene_type "lncRNA"; gene_name "1700041M19Rik"; transcript_type "lncRNA"; transcript_name "1700041M19Rik-210"; exon_number 3; exon_id "ENSMUSE00001381430.2"; level 2; mgi_id "MGI:1923851"; tag "TAGENE"; havana_gene "OTTMUSG00000045223.1";
chr16	HAVANA	exon	76618290	76618407	0	-	.	gene_id "ENSMUSG00000100857.4"; transcript_id "ENSMUST00000208105.2"; gene_type "lncRNA"; gene_name "1700041M19Rik"; transcript_type "lncRNA"; transcript_name "1700041M19Rik-206"; exon_number 7; exon_id "ENSMUSE00001381430.2"; level 2; transcript_support_level "5"; mgi_id "MGI:1923851"; tag "RNA_Seq_supported_only"; tag "basic"; tag "Ensembl_canonical"; tag "GENCODE_Primary"; havana_gene "OTTMUSG00000045223.1"; havana_transcript "OTTMUST00000144917.1";
chr16	HAVANA	exon	76618290	76618407	0	-	.	gene_id "ENSMUSG00000100857.4"; transcript_id "ENSMUST00000191341.2"; gene_type "lncRNA"; gene_name "1700041M19Rik"; transcript_type "lncRNA"; transcript_name "1700041M19Rik-203"; exon_number 5; exon_id "ENSMUSE00001381430.2"; level 2; transcript_support_level "1"; mgi_id "MGI:1923851"; tag "basic"; havana_gene "OTTMUSG00000045223.1"; havana_transcript "OTTMUST00000118877.1";
chr16	ENSEMBL_gcm37	exon	76618290	76618407	0.0193821142927321	-	.	gene_id "ENSMUSG00000100857.4"; transcript_id "ENSMUSG00000100857.4_tx_10"; exon_id "chr16_76618290_76618407_-"; exonnum "7"; txlen "1208";
chr16	ENSEMBL_gcm37	exon	76618290	76618407	0.0193821142927321	-	.	gene_id "ENSMUSG00000100857.4"; transcript_id "ENSMUSG00000100857.4_tx_11"; exon_id "chr16_76618290_76618407_-"; exonnum "6"; txlen "1090";
chr16	ENSEMBL_gcm37	exon	76618290	76618407	0.0193821142927321	-	.	gene_id "ENSMUSG00000100857.4"; transcript_id "ENSMUSG00000100857.4_tx_12"; exon_id "chr16_76618290_76618407_-"; exonnum "4"; txlen "817";
chr16	ENSEMBL_gcm37	exon	76618290	76618407	0.0193821142927321	-	.	gene_id "ENSMUSG00000100857.4"; transcript_id "ENSMUSG00000100857.4_tx_13"; exon_id "chr16_76618290_76618407_-"; exonnum "5"; txlen "966";
chr16	ENSEMBL_gcm37	exon	76618290	76618407	0.0186734289229194	-	.	gene_id "ENSMUSG00000100857.4"; transcript_id "ENSMUSG00000100857.4_tx_14"; exon_id "chr16_76618290_76618407_-"; exonnum "4"; txlen "861";
chr16	ENSEMBL_gcm37	exon	76618290	76618407	0.0154666158356301	-	.	gene_id "ENSMUSG00000100857.4"; transcript_id "ENSMUSG00000100857.4_tx_15"; exon_id "chr16_76618290_76618407_-"; exonnum "5"; txlen "979";
chr16	ENSEMBL_gcm37	exon	76618290	76618407	0.0132227220271649	-	.	gene_id "ENSMUSG00000100857.4"; transcript_id "ENSMUSG00000100857.4_tx_16"; exon_id "chr16_76618290_76618407_-"; exonnum "7"; txlen "1424";
chr16	ENSEMBL_gcm37	exon	76618290	76618407	0.0132227220271649	-	.	gene_id "ENSMUSG00000100857.4"; transcript_id "ENSMUSG00000100857.4_tx_17"; exon_id "chr16_76618290_76618407_-"; exonnum "6"; txlen "1275";
chr16	ENSEMBL_gcm37	exon	76618290	76618407	0.0127762754294301	-	.	gene_id "ENSMUSG00000100857.4"; transcript_id "ENSMUSG00000100857.4_tx_19"; exon_id "chr16_76618290_76618407_-"; exonnum "6"; txlen "1103";
chr16	ENSEMBL_gcm37	exon	76618290	76618407	0.0127762754294301	-	.	gene_id "ENSMUSG00000100857.4"; transcript_id "ENSMUSG00000100857.4_tx_20"; exon_id "chr16_76618290_76618407_-"; exonnum "5"; txlen "985";
chr16	ENSEMBL_gcm37	exon	76618290	76618407	0.0118481468069564	-	.	gene_id "ENSMUSG00000100857.4"; transcript_id "ENSMUSG00000100857.4_tx_22"; exon_id "chr16_76618290_76618407_-"; exonnum "5"; txlen "1041";
chr16	ENSEMBL_gcm37	exon	76618290	76618407	0.0104872313337775	-	.	gene_id "ENSMUSG00000100857.4"; transcript_id "ENSMUSG00000100857.4_tx_23"; exon_id "chr16_76618290_76618407_-"; exonnum "6"; txlen "1306";
chr16	ENSEMBL_gcm37	exon	76618290	76618407	0.0104872313337775	-	.	gene_id "ENSMUSG00000100857.4"; transcript_id "ENSMUSG00000100857.4_tx_24"; exon_id "chr16_76618290_76618407_-"; exonnum "5"; txlen "1157";
chr16	ENSEMBL_gcm37	exon	76618290	76618407	0.00966734699344716	-	.	gene_id "ENSMUSG00000100857.4"; transcript_id "ENSMUSG00000100857.4_tx_25"; exon_id "chr16_76618290_76618407_-"; exonnum "9"; txlen "1671";
chr16	ENSEMBL_gcm37	exon	76618290	76618407	0.00828858608573703	-	.	gene_id "ENSMUSG00000100857.4"; transcript_id "ENSMUSG00000100857.4_tx_26"; exon_id "chr16_76618290_76618407_-"; exonnum "6"; txlen "1217";
chr16	ENSEMBL_gcm37	exon	76618290	76618407	0.00828858608573703	-	.	gene_id "ENSMUSG00000100857.4"; transcript_id "ENSMUSG00000100857.4_tx_27"; exon_id "chr16_76618290_76618407_-"; exonnum "7"; txlen "1366";
chr16	ENSEMBL_gcm37	exon	76618290	76618407	0.00828858608573703	-	.	gene_id "ENSMUSG00000100857.4"; transcript_id "ENSMUSG00000100857.4_tx_28"; exon_id "chr16_76618290_76618407_-"; exonnum "8"; txlen "1490";
chr16	ENSEMBL_gcm37	exon	76618290	76618407	0.00797262927166582	-	.	gene_id "ENSMUSG00000100857.4"; transcript_id "ENSMUSG00000100857.4_tx_29"; exon_id "chr16_76618290_76618407_-"; exonnum "5"; txlen "1000";
chr16	ENSEMBL_gcm37	exon	76618290	76618407	0.0642489611193516	-	.	gene_id "ENSMUSG00000100857.4"; transcript_id "ENSMUSG00000100857.4_tx_3"; exon_id "chr16_76618290_76618407_-"; exonnum "3"; txlen "712";
chr16	ENSEMBL_gcm37	exon	76618290	76618407	0.00797262927166582	-	.	gene_id "ENSMUSG00000100857.4"; transcript_id "ENSMUSG00000100857.4_tx_30"; exon_id "chr16_76618290_76618407_-"; exonnum "6"; txlen "1149";
chr16	ENSEMBL_gcm37	exon	76618290	76618407	0.00797262927166582	-	.	gene_id "ENSMUSG00000100857.4"; transcript_id "ENSMUSG00000100857.4_tx_31"; exon_id "chr16_76618290_76618407_-"; exonnum "7"; txlen "1273";
chr16	ENSEMBL_gcm37	exon	76618290	76618407	0.0077017358765863	-	.	gene_id "ENSMUSG00000100857.4"; transcript_id "ENSMUSG00000100857.4_tx_32"; exon_id "chr16_76618290_76618407_-"; exonnum "4"; txlen "1106";
chr16	ENSEMBL_gcm37	exon	76618290	76618407	0.00761884248420687	-	.	gene_id "ENSMUSG00000100857.4"; transcript_id "ENSMUSG00000100857.4_tx_33"; exon_id "chr16_76618290_76618407_-"; exonnum "5"; txlen "972";
chr16	ENSEMBL_gcm37	exon	76618290	76618407	0.00761884248420687	-	.	gene_id "ENSMUSG00000100857.4"; transcript_id "ENSMUSG00000100857.4_tx_34"; exon_id "chr16_76618290_76618407_-"; exonnum "4"; txlen "854";
chr16	ENSEMBL_gcm37	exon	76618290	76618407	0.00761884248420687	-	.	gene_id "ENSMUSG00000100857.4"; transcript_id "ENSMUSG00000100857.4_tx_35"; exon_id "chr16_76618290_76618407_-"; exonnum "5"; txlen "978";
chr16	ENSEMBL_gcm37	exon	76618290	76618407	0.00761884248420687	-	.	gene_id "ENSMUSG00000100857.4"; transcript_id "ENSMUSG00000100857.4_tx_36"; exon_id "chr16_76618290_76618407_-"; exonnum "6"; txlen "1096";
chr16	ENSEMBL_gcm37	exon	76618290	76618407	0.00761884248420687	-	.	gene_id "ENSMUSG00000100857.4"; transcript_id "ENSMUSG00000100857.4_tx_37"; exon_id "chr16_76618290_76618407_-"; exonnum "7"; txlen "1359";
chr16	ENSEMBL_gcm37	exon	76618290	76618407	0.00761884248420687	-	.	gene_id "ENSMUSG00000100857.4"; transcript_id "ENSMUSG00000100857.4_tx_38"; exon_id "chr16_76618290_76618407_-"; exonnum "6"; txlen "1210";
chr16	ENSEMBL_gcm37	exon	76618290	76618407	0.00761884248420687	-	.	gene_id "ENSMUSG00000100857.4"; transcript_id "ENSMUSG00000100857.4_tx_39"; exon_id "chr16_76618290_76618407_-"; exonnum "8"; txlen "1483";
chr16	ENSEMBL_gcm37	exon	76618290	76618407	0.00215681872499174	-	.	gene_id "ENSMUSG00000100857.4"; transcript_id "ENSMUSG00000100857.4_tx_41"; exon_id "chr16_76618290_76618407_-"; exonnum "9"; txlen "1771";
chr16	ENSEMBL_gcm37	exon	76618290	76618407	0.052138483043841	-	.	gene_id "ENSMUSG00000100857.4"; transcript_id "ENSMUSG00000100857.4_tx_5"; exon_id "chr16_76618290_76618407_-"; exonnum "4"; txlen "830";
chr16	ENSEMBL_gcm37	exon	76618290	76618407	0.0271863742536007	-	.	gene_id "ENSMUSG00000100857.4"; transcript_id "ENSMUSG00000100857.4_tx_6"; exon_id "chr16_76618290_76618407_-"; exonnum "4"; txlen "823";
chr16	ENSEMBL_gcm37	exon	76618290	76618407	0.0204378649219151	-	.	gene_id "ENSMUSG00000100857.4"; transcript_id "ENSMUSG00000100857.4_tx_7"; exon_id "chr16_76618290_76618407_-"; exonnum "3"; txlen "705";
chr16	ENSEMBL_gcm37	exon	76618290	76618407	0.0193821142927321	-	.	gene_id "ENSMUSG00000100857.4"; transcript_id "ENSMUSG00000100857.4_tx_8"; exon_id "chr16_76618290_76618407_-"; exonnum "5"; txlen "935";
chr16	ENSEMBL_gcm37	exon	76618290	76618407	0.0193821142927321	-	.	gene_id "ENSMUSG00000100857.4"; transcript_id "ENSMUSG00000100857.4_tx_9"; exon_id "chr16_76618290_76618407_-"; exonnum "6"; txlen "1084";
chr16	HAVANA	exon	76624725	76624840	0	-	.	gene_id "ENSMUSG00000100857.4"; transcript_id "ENSMUST00000280295.1"; gene_type "lncRNA"; gene_name "1700041M19Rik"; transcript_type "lncRNA"; transcript_name "1700041M19Rik-211"; exon_number 1; exon_id "ENSMUSE00001555511.1"; level 2; mgi_id "MGI:1923851"; tag "TAGENE"; havana_gene "OTTMUSG00000045223.1";
chr16	HAVANA	exon	76624725	76624848	0	-	.	gene_id "ENSMUSG00000100857.4"; transcript_id "ENSMUST00000208105.2"; gene_type "lncRNA"; gene_name "1700041M19Rik"; transcript_type "lncRNA"; transcript_name "1700041M19Rik-206"; exon_number 6; exon_id "ENSMUSE00001378052.2"; level 2; transcript_support_level "5"; mgi_id "MGI:1923851"; tag "RNA_Seq_supported_only"; tag "basic"; tag "Ensembl_canonical"; tag "GENCODE_Primary"; havana_gene "OTTMUSG00000045223.1"; havana_transcript "OTTMUST00000144917.1";
chr16	HAVANA	exon	76624725	76624848	0	-	.	gene_id "ENSMUSG00000100857.4"; transcript_id "ENSMUST00000191341.2"; gene_type "lncRNA"; gene_name "1700041M19Rik"; transcript_type "lncRNA"; transcript_name "1700041M19Rik-203"; exon_number 4; exon_id "ENSMUSE00001378052.2"; level 2; transcript_support_level "1"; mgi_id "MGI:1923851"; tag "basic"; havana_gene "OTTMUSG00000045223.1"; havana_transcript "OTTMUST00000118877.1";
chr16	ENSEMBL_gcm37	exon	76624725	76624848	0.0193821142927321	-	.	gene_id "ENSMUSG00000100857.4"; transcript_id "ENSMUSG00000100857.4_tx_10"; exon_id "chr16_76624725_76624848_-"; exonnum "6"; txlen "1208";
chr16	ENSEMBL_gcm37	exon	76624725	76624848	0.0193821142927321	-	.	gene_id "ENSMUSG00000100857.4"; transcript_id "ENSMUSG00000100857.4_tx_11"; exon_id "chr16_76624725_76624848_-"; exonnum "5"; txlen "1090";
chr16	ENSEMBL_gcm37	exon	76624725	76624848	0.0127762754294301	-	.	gene_id "ENSMUSG00000100857.4"; transcript_id "ENSMUSG00000100857.4_tx_19"; exon_id "chr16_76624725_76624848_-"; exonnum "5"; txlen "1103";
chr16	ENSEMBL_gcm37	exon	76624725	76624848	0.0127762754294301	-	.	gene_id "ENSMUSG00000100857.4"; transcript_id "ENSMUSG00000100857.4_tx_20"; exon_id "chr16_76624725_76624848_-"; exonnum "4"; txlen "985";
chr16	ENSEMBL_gcm37	exon	76624725	76624848	0.00966734699344716	-	.	gene_id "ENSMUSG00000100857.4"; transcript_id "ENSMUSG00000100857.4_tx_25"; exon_id "chr16_76624725_76624848_-"; exonnum "8"; txlen "1671";
chr16	ENSEMBL_gcm37	exon	76624725	76624848	0.00828858608573703	-	.	gene_id "ENSMUSG00000100857.4"; transcript_id "ENSMUSG00000100857.4_tx_28"; exon_id "chr16_76624725_76624848_-"; exonnum "7"; txlen "1490";
chr16	ENSEMBL_gcm37	exon	76624725	76624848	0.00797262927166582	-	.	gene_id "ENSMUSG00000100857.4"; transcript_id "ENSMUSG00000100857.4_tx_31"; exon_id "chr16_76624725_76624848_-"; exonnum "6"; txlen "1273";
chr16	ENSEMBL_gcm37	exon	76624725	76624848	0.00761884248420687	-	.	gene_id "ENSMUSG00000100857.4"; transcript_id "ENSMUSG00000100857.4_tx_35"; exon_id "chr16_76624725_76624848_-"; exonnum "4"; txlen "978";
chr16	ENSEMBL_gcm37	exon	76624725	76624848	0.00761884248420687	-	.	gene_id "ENSMUSG00000100857.4"; transcript_id "ENSMUSG00000100857.4_tx_36"; exon_id "chr16_76624725_76624848_-"; exonnum "5"; txlen "1096";
chr16	ENSEMBL_gcm37	exon	76624725	76624848	0.00761884248420687	-	.	gene_id "ENSMUSG00000100857.4"; transcript_id "ENSMUSG00000100857.4_tx_39"; exon_id "chr16_76624725_76624848_-"; exonnum "7"; txlen "1483";
chr16	ENSEMBL_gcm37	exon	76624725	76624848	0.00215681872499174	-	.	gene_id "ENSMUSG00000100857.4"; transcript_id "ENSMUSG00000100857.4_tx_41"; exon_id "chr16_76624725_76624848_-"; exonnum "8"; txlen "1771";
chr16	sragcm37_mid	exon	76628353	76628505	0.00215681872499174	-	.	gene_id "ENSMUSG00000100857.4"; transcript_id "ENSMUSG00000100857.4_tx_41"; exon_id "chr16_76628353_76628505_-"; exonnum "7"; txlen "1771";
chr16	HAVANA	exon	76631271	76631419	0	-	.	gene_id "ENSMUSG00000100857.4"; transcript_id "ENSMUST00000208105.2"; gene_type "lncRNA"; gene_name "1700041M19Rik"; transcript_type "lncRNA"; transcript_name "1700041M19Rik-206"; exon_number 5; exon_id "ENSMUSE00001380489.2"; level 2; transcript_support_level "5"; mgi_id "MGI:1923851"; tag "RNA_Seq_supported_only"; tag "basic"; tag "Ensembl_canonical"; tag "GENCODE_Primary"; havana_gene "OTTMUSG00000045223.1"; havana_transcript "OTTMUST00000144917.1";
chr16	HAVANA	exon	76631271	76631419	0	-	.	gene_id "ENSMUSG00000100857.4"; transcript_id "ENSMUST00000191341.2"; gene_type "lncRNA"; gene_name "1700041M19Rik"; transcript_type "lncRNA"; transcript_name "1700041M19Rik-203"; exon_number 3; exon_id "ENSMUSE00001380489.2"; level 2; transcript_support_level "1"; mgi_id "MGI:1923851"; tag "basic"; havana_gene "OTTMUSG00000045223.1"; havana_transcript "OTTMUST00000118877.1";
chr16	ENSEMBL_gcm37	exon	76631271	76631419	0.0193821142927321	-	.	gene_id "ENSMUSG00000100857.4"; transcript_id "ENSMUSG00000100857.4_tx_10"; exon_id "chr16_76631271_76631419_-"; exonnum "5"; txlen "1208";
chr16	ENSEMBL_gcm37	exon	76631271	76631419	0.0193821142927321	-	.	gene_id "ENSMUSG00000100857.4"; transcript_id "ENSMUSG00000100857.4_tx_11"; exon_id "chr16_76631271_76631419_-"; exonnum "4"; txlen "1090";
chr16	ENSEMBL_gcm37	exon	76631271	76631419	0.0193821142927321	-	.	gene_id "ENSMUSG00000100857.4"; transcript_id "ENSMUSG00000100857.4_tx_13"; exon_id "chr16_76631271_76631419_-"; exonnum "4"; txlen "966";
chr16	ENSEMBL_gcm37	exon	76631271	76631419	0.0186734289229194	-	.	gene_id "ENSMUSG00000100857.4"; transcript_id "ENSMUSG00000100857.4_tx_14"; exon_id "chr16_76631271_76631419_-"; exonnum "3"; txlen "861";
chr16	ENSEMBL_gcm37	exon	76631271	76631419	0.0154666158356301	-	.	gene_id "ENSMUSG00000100857.4"; transcript_id "ENSMUSG00000100857.4_tx_15"; exon_id "chr16_76631271_76631419_-"; exonnum "4"; txlen "979";
chr16	ENSEMBL_gcm37	exon	76631271	76631419	0.0132227220271649	-	.	gene_id "ENSMUSG00000100857.4"; transcript_id "ENSMUSG00000100857.4_tx_16"; exon_id "chr16_76631271_76631419_-"; exonnum "6"; txlen "1424";
chr16	ENSEMBL_gcm37	exon	76631271	76631419	0.0127762754294301	-	.	gene_id "ENSMUSG00000100857.4"; transcript_id "ENSMUSG00000100857.4_tx_19"; exon_id "chr16_76631271_76631419_-"; exonnum "4"; txlen "1103";
chr16	ENSEMBL_gcm37	exon	76631271	76631419	0.0127762754294301	-	.	gene_id "ENSMUSG00000100857.4"; transcript_id "ENSMUSG00000100857.4_tx_20"; exon_id "chr16_76631271_76631419_-"; exonnum "3"; txlen "985";
chr16	ENSEMBL_gcm37	exon	76631271	76631419	0.0104872313337775	-	.	gene_id "ENSMUSG00000100857.4"; transcript_id "ENSMUSG00000100857.4_tx_23"; exon_id "chr16_76631271_76631419_-"; exonnum "5"; txlen "1306";
chr16	ENSEMBL_gcm37	exon	76631271	76631419	0.00966734699344716	-	.	gene_id "ENSMUSG00000100857.4"; transcript_id "ENSMUSG00000100857.4_tx_25"; exon_id "chr16_76631271_76631419_-"; exonnum "7"; txlen "1671";
chr16	ENSEMBL_gcm37	exon	76631271	76631419	0.00828858608573703	-	.	gene_id "ENSMUSG00000100857.4"; transcript_id "ENSMUSG00000100857.4_tx_27"; exon_id "chr16_76631271_76631419_-"; exonnum "6"; txlen "1366";
chr16	ENSEMBL_gcm37	exon	76631271	76631419	0.00828858608573703	-	.	gene_id "ENSMUSG00000100857.4"; transcript_id "ENSMUSG00000100857.4_tx_28"; exon_id "chr16_76631271_76631419_-"; exonnum "6"; txlen "1490";
chr16	ENSEMBL_gcm37	exon	76631271	76631419	0.00797262927166582	-	.	gene_id "ENSMUSG00000100857.4"; transcript_id "ENSMUSG00000100857.4_tx_30"; exon_id "chr16_76631271_76631419_-"; exonnum "5"; txlen "1149";
chr16	ENSEMBL_gcm37	exon	76631271	76631419	0.00797262927166582	-	.	gene_id "ENSMUSG00000100857.4"; transcript_id "ENSMUSG00000100857.4_tx_31"; exon_id "chr16_76631271_76631419_-"; exonnum "5"; txlen "1273";
chr16	ENSEMBL_gcm37	exon	76631271	76631419	0.00761884248420687	-	.	gene_id "ENSMUSG00000100857.4"; transcript_id "ENSMUSG00000100857.4_tx_33"; exon_id "chr16_76631271_76631419_-"; exonnum "4"; txlen "972";
chr16	ENSEMBL_gcm37	exon	76631271	76631419	0.00761884248420687	-	.	gene_id "ENSMUSG00000100857.4"; transcript_id "ENSMUSG00000100857.4_tx_34"; exon_id "chr16_76631271_76631419_-"; exonnum "3"; txlen "854";
chr16	ENSEMBL_gcm37	exon	76631271	76631419	0.00761884248420687	-	.	gene_id "ENSMUSG00000100857.4"; transcript_id "ENSMUSG00000100857.4_tx_35"; exon_id "chr16_76631271_76631419_-"; exonnum "3"; txlen "978";
chr16	ENSEMBL_gcm37	exon	76631271	76631419	0.00761884248420687	-	.	gene_id "ENSMUSG00000100857.4"; transcript_id "ENSMUSG00000100857.4_tx_36"; exon_id "chr16_76631271_76631419_-"; exonnum "4"; txlen "1096";
chr16	ENSEMBL_gcm37	exon	76631271	76631419	0.00761884248420687	-	.	gene_id "ENSMUSG00000100857.4"; transcript_id "ENSMUSG00000100857.4_tx_37"; exon_id "chr16_76631271_76631419_-"; exonnum "6"; txlen "1359";
chr16	ENSEMBL_gcm37	exon	76631271	76631419	0.00761884248420687	-	.	gene_id "ENSMUSG00000100857.4"; transcript_id "ENSMUSG00000100857.4_tx_39"; exon_id "chr16_76631271_76631419_-"; exonnum "6"; txlen "1483";
chr16	ENSEMBL_gcm37	exon	76631271	76631419	0.00215681872499174	-	.	gene_id "ENSMUSG00000100857.4"; transcript_id "ENSMUSG00000100857.4_tx_41"; exon_id "chr16_76631271_76631419_-"; exonnum "6"; txlen "1771";
chr16	ENSEMBL_gcm37	exon	76631271	76631419	0.0193821142927321	-	.	gene_id "ENSMUSG00000100857.4"; transcript_id "ENSMUSG00000100857.4_tx_9"; exon_id "chr16_76631271_76631419_-"; exonnum "5"; txlen "1084";
chr16	HAVANA	exon	76631278	76631419	0	-	.	gene_id "ENSMUSG00000100857.4"; transcript_id "ENSMUST00000207519.2"; gene_type "lncRNA"; gene_name "1700041M19Rik"; transcript_type "lncRNA"; transcript_name "1700041M19Rik-204"; exon_number 5; exon_id "ENSMUSE00001376306.2"; level 2; transcript_support_level "5"; mgi_id "MGI:1923851"; tag "RNA_Seq_supported_only"; tag "basic"; havana_gene "OTTMUSG00000045223.1"; havana_transcript "OTTMUST00000144918.1";
chr16	HAVANA	transcript	76631278	76686169	0	-	.	gene_id "ENSMUSG00000100857.4"; transcript_id "ENSMUST00000207519.2"; gene_type "lncRNA"; gene_name "1700041M19Rik"; transcript_type "lncRNA"; transcript_name "1700041M19Rik-204"; level 2; transcript_support_level "5"; mgi_id "MGI:1923851"; tag "RNA_Seq_supported_only"; tag "basic"; havana_gene "OTTMUSG00000045223.1"; havana_transcript "OTTMUST00000144918.1";
chr16	HAVANA	exon	76631954	76632004	0	-	.	gene_id "ENSMUSG00000100857.4"; transcript_id "ENSMUST00000280108.1"; gene_type "lncRNA"; gene_name "1700041M19Rik"; transcript_type "lncRNA"; transcript_name "1700041M19Rik-207"; exon_number 2; exon_id "ENSMUSE00001376043.2"; level 2; mgi_id "MGI:1923851"; tag "basic"; tag "TAGENE"; havana_gene "OTTMUSG00000045223.1";
chr16	HAVANA	exon	76631954	76632004	0	-	.	gene_id "ENSMUSG00000100857.4"; transcript_id "ENSMUST00000280294.1"; gene_type "lncRNA"; gene_name "1700041M19Rik"; transcript_type "lncRNA"; transcript_name "1700041M19Rik-210"; exon_number 2; exon_id "ENSMUSE00001376043.2"; level 2; mgi_id "MGI:1923851"; tag "TAGENE"; havana_gene "OTTMUSG00000045223.1";
chr16	HAVANA	exon	76631954	76632004	0	-	.	gene_id "ENSMUSG00000100857.4"; transcript_id "ENSMUST00000208105.2"; gene_type "lncRNA"; gene_name "1700041M19Rik"; transcript_type "lncRNA"; transcript_name "1700041M19Rik-206"; exon_number 4; exon_id "ENSMUSE00001376043.2"; level 2; transcript_support_level "5"; mgi_id "MGI:1923851"; tag "RNA_Seq_supported_only"; tag "basic"; tag "Ensembl_canonical"; tag "GENCODE_Primary"; havana_gene "OTTMUSG00000045223.1"; havana_transcript "OTTMUST00000144917.1";
chr16	HAVANA	exon	76631954	76632004	0	-	.	gene_id "ENSMUSG00000100857.4"; transcript_id "ENSMUST00000191341.2"; gene_type "lncRNA"; gene_name "1700041M19Rik"; transcript_type "lncRNA"; transcript_name "1700041M19Rik-203"; exon_number 2; exon_id "ENSMUSE00001376043.2"; level 2; transcript_support_level "1"; mgi_id "MGI:1923851"; tag "basic"; havana_gene "OTTMUSG00000045223.1"; havana_transcript "OTTMUST00000118877.1";
chr16	HAVANA	exon	76631954	76632004	0	-	.	gene_id "ENSMUSG00000100857.4"; transcript_id "ENSMUST00000280117.1"; gene_type "lncRNA"; gene_name "1700041M19Rik"; transcript_type "lncRNA"; transcript_name "1700041M19Rik-208"; exon_number 2; exon_id "ENSMUSE00001376043.2"; level 2; mgi_id "MGI:1923851"; tag "basic"; tag "TAGENE"; havana_gene "OTTMUSG00000045223.1";
chr16	HAVANA	exon	76631954	76632004	0	-	.	gene_id "ENSMUSG00000100857.4"; transcript_id "ENSMUST00000280119.1"; gene_type "lncRNA"; gene_name "1700041M19Rik"; transcript_type "lncRNA"; transcript_name "1700041M19Rik-209"; exon_number 2; exon_id "ENSMUSE00001376043.2"; level 2; mgi_id "MGI:1923851"; tag "TAGENE"; havana_gene "OTTMUSG00000045223.1";
chr16	HAVANA	exon	76631954	76632004	0	-	.	gene_id "ENSMUSG00000100857.4"; transcript_id "ENSMUST00000207519.2"; gene_type "lncRNA"; gene_name "1700041M19Rik"; transcript_type "lncRNA"; transcript_name "1700041M19Rik-204"; exon_number 4; exon_id "ENSMUSE00001376043.2"; level 2; transcript_support_level "5"; mgi_id "MGI:1923851"; tag "RNA_Seq_supported_only"; tag "basic"; havana_gene "OTTMUSG00000045223.1"; havana_transcript "OTTMUST00000144918.1";
chr16	ENSEMBL_gcm37	exon	76631954	76632004	0.0193821142927321	-	.	gene_id "ENSMUSG00000100857.4"; transcript_id "ENSMUSG00000100857.4_tx_10"; exon_id "chr16_76631954_76632004_-"; exonnum "4"; txlen "1208";
chr16	ENSEMBL_gcm37	exon	76631954	76632004	0.0193821142927321	-	.	gene_id "ENSMUSG00000100857.4"; transcript_id "ENSMUSG00000100857.4_tx_11"; exon_id "chr16_76631954_76632004_-"; exonnum "3"; txlen "1090";
chr16	ENSEMBL_gcm37	exon	76631954	76632004	0.0193821142927321	-	.	gene_id "ENSMUSG00000100857.4"; transcript_id "ENSMUSG00000100857.4_tx_12"; exon_id "chr16_76631954_76632004_-"; exonnum "3"; txlen "817";
chr16	ENSEMBL_gcm37	exon	76631954	76632004	0.0193821142927321	-	.	gene_id "ENSMUSG00000100857.4"; transcript_id "ENSMUSG00000100857.4_tx_13"; exon_id "chr16_76631954_76632004_-"; exonnum "3"; txlen "966";
chr16	ENSEMBL_gcm37	exon	76631954	76632004	0.0186734289229194	-	.	gene_id "ENSMUSG00000100857.4"; transcript_id "ENSMUSG00000100857.4_tx_14"; exon_id "chr16_76631954_76632004_-"; exonnum "2"; txlen "861";
chr16	ENSEMBL_gcm37	exon	76631954	76632004	0.0154666158356301	-	.	gene_id "ENSMUSG00000100857.4"; transcript_id "ENSMUSG00000100857.4_tx_15"; exon_id "chr16_76631954_76632004_-"; exonnum "3"; txlen "979";
chr16	ENSEMBL_gcm37	exon	76631954	76632004	0.0132227220271649	-	.	gene_id "ENSMUSG00000100857.4"; transcript_id "ENSMUSG00000100857.4_tx_16"; exon_id "chr16_76631954_76632004_-"; exonnum "5"; txlen "1424";
chr16	ENSEMBL_gcm37	exon	76631954	76632004	0.0132227220271649	-	.	gene_id "ENSMUSG00000100857.4"; transcript_id "ENSMUSG00000100857.4_tx_17"; exon_id "chr16_76631954_76632004_-"; exonnum "5"; txlen "1275";
chr16	ENSEMBL_gcm37	exon	76631954	76632004	0.0127762754294301	-	.	gene_id "ENSMUSG00000100857.4"; transcript_id "ENSMUSG00000100857.4_tx_19"; exon_id "chr16_76631954_76632004_-"; exonnum "3"; txlen "1103";
chr16	ENSEMBL_gcm37	exon	76631954	76632004	0.0127762754294301	-	.	gene_id "ENSMUSG00000100857.4"; transcript_id "ENSMUSG00000100857.4_tx_20"; exon_id "chr16_76631954_76632004_-"; exonnum "2"; txlen "985";
chr16	ENSEMBL_gcm37	exon	76631954	76632004	0.0118481468069564	-	.	gene_id "ENSMUSG00000100857.4"; transcript_id "ENSMUSG00000100857.4_tx_22"; exon_id "chr16_76631954_76632004_-"; exonnum "4"; txlen "1041";
chr16	ENSEMBL_gcm37	exon	76631954	76632004	0.0104872313337775	-	.	gene_id "ENSMUSG00000100857.4"; transcript_id "ENSMUSG00000100857.4_tx_23"; exon_id "chr16_76631954_76632004_-"; exonnum "4"; txlen "1306";
chr16	ENSEMBL_gcm37	exon	76631954	76632004	0.0104872313337775	-	.	gene_id "ENSMUSG00000100857.4"; transcript_id "ENSMUSG00000100857.4_tx_24"; exon_id "chr16_76631954_76632004_-"; exonnum "4"; txlen "1157";
chr16	ENSEMBL_gcm37	exon	76631954	76632004	0.00966734699344716	-	.	gene_id "ENSMUSG00000100857.4"; transcript_id "ENSMUSG00000100857.4_tx_25"; exon_id "chr16_76631954_76632004_-"; exonnum "6"; txlen "1671";
chr16	ENSEMBL_gcm37	exon	76631954	76632004	0.00828858608573703	-	.	gene_id "ENSMUSG00000100857.4"; transcript_id "ENSMUSG00000100857.4_tx_26"; exon_id "chr16_76631954_76632004_-"; exonnum "5"; txlen "1217";
chr16	ENSEMBL_gcm37	exon	76631954	76632004	0.00828858608573703	-	.	gene_id "ENSMUSG00000100857.4"; transcript_id "ENSMUSG00000100857.4_tx_27"; exon_id "chr16_76631954_76632004_-"; exonnum "5"; txlen "1366";
chr16	ENSEMBL_gcm37	exon	76631954	76632004	0.00828858608573703	-	.	gene_id "ENSMUSG00000100857.4"; transcript_id "ENSMUSG00000100857.4_tx_28"; exon_id "chr16_76631954_76632004_-"; exonnum "5"; txlen "1490";
chr16	ENSEMBL_gcm37	exon	76631954	76632004	0.00797262927166582	-	.	gene_id "ENSMUSG00000100857.4"; transcript_id "ENSMUSG00000100857.4_tx_29"; exon_id "chr16_76631954_76632004_-"; exonnum "4"; txlen "1000";
chr16	ENSEMBL_gcm37	exon	76631954	76632004	0.0642489611193516	-	.	gene_id "ENSMUSG00000100857.4"; transcript_id "ENSMUSG00000100857.4_tx_3"; exon_id "chr16_76631954_76632004_-"; exonnum "2"; txlen "712";
chr16	ENSEMBL_gcm37	exon	76631954	76632004	0.00797262927166582	-	.	gene_id "ENSMUSG00000100857.4"; transcript_id "ENSMUSG00000100857.4_tx_30"; exon_id "chr16_76631954_76632004_-"; exonnum "4"; txlen "1149";
chr16	ENSEMBL_gcm37	exon	76631954	76632004	0.00797262927166582	-	.	gene_id "ENSMUSG00000100857.4"; transcript_id "ENSMUSG00000100857.4_tx_31"; exon_id "chr16_76631954_76632004_-"; exonnum "4"; txlen "1273";
chr16	ENSEMBL_gcm37	exon	76631954	76632004	0.00761884248420687	-	.	gene_id "ENSMUSG00000100857.4"; transcript_id "ENSMUSG00000100857.4_tx_33"; exon_id "chr16_76631954_76632004_-"; exonnum "3"; txlen "972";
chr16	ENSEMBL_gcm37	exon	76631954	76632004	0.00761884248420687	-	.	gene_id "ENSMUSG00000100857.4"; transcript_id "ENSMUSG00000100857.4_tx_34"; exon_id "chr16_76631954_76632004_-"; exonnum "2"; txlen "854";
chr16	ENSEMBL_gcm37	exon	76631954	76632004	0.00761884248420687	-	.	gene_id "ENSMUSG00000100857.4"; transcript_id "ENSMUSG00000100857.4_tx_35"; exon_id "chr16_76631954_76632004_-"; exonnum "2"; txlen "978";
chr16	ENSEMBL_gcm37	exon	76631954	76632004	0.00761884248420687	-	.	gene_id "ENSMUSG00000100857.4"; transcript_id "ENSMUSG00000100857.4_tx_36"; exon_id "chr16_76631954_76632004_-"; exonnum "3"; txlen "1096";
chr16	ENSEMBL_gcm37	exon	76631954	76632004	0.00761884248420687	-	.	gene_id "ENSMUSG00000100857.4"; transcript_id "ENSMUSG00000100857.4_tx_37"; exon_id "chr16_76631954_76632004_-"; exonnum "5"; txlen "1359";
chr16	ENSEMBL_gcm37	exon	76631954	76632004	0.00761884248420687	-	.	gene_id "ENSMUSG00000100857.4"; transcript_id "ENSMUSG00000100857.4_tx_38"; exon_id "chr16_76631954_76632004_-"; exonnum "5"; txlen "1210";
chr16	ENSEMBL_gcm37	exon	76631954	76632004	0.00761884248420687	-	.	gene_id "ENSMUSG00000100857.4"; transcript_id "ENSMUSG00000100857.4_tx_39"; exon_id "chr16_76631954_76632004_-"; exonnum "5"; txlen "1483";
chr16	ENSEMBL_gcm37	exon	76631954	76632004	0.00215681872499174	-	.	gene_id "ENSMUSG00000100857.4"; transcript_id "ENSMUSG00000100857.4_tx_41"; exon_id "chr16_76631954_76632004_-"; exonnum "5"; txlen "1771";
chr16	ENSEMBL_gcm37	exon	76631954	76632004	0.052138483043841	-	.	gene_id "ENSMUSG00000100857.4"; transcript_id "ENSMUSG00000100857.4_tx_5"; exon_id "chr16_76631954_76632004_-"; exonnum "3"; txlen "830";
chr16	ENSEMBL_gcm37	exon	76631954	76632004	0.0271863742536007	-	.	gene_id "ENSMUSG00000100857.4"; transcript_id "ENSMUSG00000100857.4_tx_6"; exon_id "chr16_76631954_76632004_-"; exonnum "3"; txlen "823";
chr16	ENSEMBL_gcm37	exon	76631954	76632004	0.0204378649219151	-	.	gene_id "ENSMUSG00000100857.4"; transcript_id "ENSMUSG00000100857.4_tx_7"; exon_id "chr16_76631954_76632004_-"; exonnum "2"; txlen "705";
chr16	ENSEMBL_gcm37	exon	76631954	76632004	0.0193821142927321	-	.	gene_id "ENSMUSG00000100857.4"; transcript_id "ENSMUSG00000100857.4_tx_8"; exon_id "chr16_76631954_76632004_-"; exonnum "4"; txlen "935";
chr16	ENSEMBL_gcm37	exon	76631954	76632004	0.0193821142927321	-	.	gene_id "ENSMUSG00000100857.4"; transcript_id "ENSMUSG00000100857.4_tx_9"; exon_id "chr16_76631954_76632004_-"; exonnum "4"; txlen "1084";
chr16	HAVANA	exon	76633462	76633557	0	-	.	gene_id "ENSMUSG00000100857.4"; transcript_id "ENSMUST00000280119.1"; gene_type "lncRNA"; gene_name "1700041M19Rik"; transcript_type "lncRNA"; transcript_name "1700041M19Rik-209"; exon_number 1; exon_id "ENSMUSE00001555138.1"; level 2; mgi_id "MGI:1923851"; tag "TAGENE"; havana_gene "OTTMUSG00000045223.1";
chr16	HAVANA	exon	76633462	76633591	0	-	.	gene_id "ENSMUSG00000100857.4"; transcript_id "ENSMUST00000280108.1"; gene_type "lncRNA"; gene_name "1700041M19Rik"; transcript_type "lncRNA"; transcript_name "1700041M19Rik-207"; exon_number 1; exon_id "ENSMUSE00001555127.1"; level 2; mgi_id "MGI:1923851"; tag "basic"; tag "TAGENE"; havana_gene "OTTMUSG00000045223.1";
chr16	HAVANA	exon	76633556	76633590	0	-	.	gene_id "ENSMUSG00000100857.4"; transcript_id "ENSMUST00000280294.1"; gene_type "lncRNA"; gene_name "1700041M19Rik"; transcript_type "lncRNA"; transcript_name "1700041M19Rik-210"; exon_number 1; exon_id "ENSMUSE00001555510.1"; level 2; mgi_id "MGI:1923851"; tag "TAGENE"; havana_gene "OTTMUSG00000045223.1";
chr16	HAVANA	exon	76638606	76638672	0	-	.	gene_id "ENSMUSG00000100857.4"; transcript_id "ENSMUST00000191341.2"; gene_type "lncRNA"; gene_name "1700041M19Rik"; transcript_type "lncRNA"; transcript_name "1700041M19Rik-203"; exon_number 1; exon_id "ENSMUSE00001318314.2"; level 2; transcript_support_level "1"; mgi_id "MGI:1923851"; tag "basic"; havana_gene "OTTMUSG00000045223.1"; havana_transcript "OTTMUST00000118877.1";
chr16	HAVANA	exon	76644616	76644733	0	-	.	gene_id "ENSMUSG00000100857.4"; transcript_id "ENSMUST00000208105.2"; gene_type "lncRNA"; gene_name "1700041M19Rik"; transcript_type "lncRNA"; transcript_name "1700041M19Rik-206"; exon_number 3; exon_id "ENSMUSE00001380577.2"; level 2; transcript_support_level "5"; mgi_id "MGI:1923851"; tag "RNA_Seq_supported_only"; tag "basic"; tag "Ensembl_canonical"; tag "GENCODE_Primary"; havana_gene "OTTMUSG00000045223.1"; havana_transcript "OTTMUST00000144917.1";
chr16	HAVANA	exon	76644616	76644733	0	-	.	gene_id "ENSMUSG00000100857.4"; transcript_id "ENSMUST00000207519.2"; gene_type "lncRNA"; gene_name "1700041M19Rik"; transcript_type "lncRNA"; transcript_name "1700041M19Rik-204"; exon_number 3; exon_id "ENSMUSE00001380577.2"; level 2; transcript_support_level "5"; mgi_id "MGI:1923851"; tag "RNA_Seq_supported_only"; tag "basic"; havana_gene "OTTMUSG00000045223.1"; havana_transcript "OTTMUST00000144918.1";
chr16	ENSEMBL_gcm37	exon	76644616	76644733	0.0193821142927321	-	.	gene_id "ENSMUSG00000100857.4"; transcript_id "ENSMUSG00000100857.4_tx_10"; exon_id "chr16_76644616_76644733_-"; exonnum "3"; txlen "1208";
chr16	ENSEMBL_gcm37	exon	76644616	76644733	0.0154666158356301	-	.	gene_id "ENSMUSG00000100857.4"; transcript_id "ENSMUSG00000100857.4_tx_15"; exon_id "chr16_76644616_76644733_-"; exonnum "2"; txlen "979";
chr16	ENSEMBL_gcm37	exon	76644616	76644733	0.0132227220271649	-	.	gene_id "ENSMUSG00000100857.4"; transcript_id "ENSMUSG00000100857.4_tx_16"; exon_id "chr16_76644616_76644733_-"; exonnum "4"; txlen "1424";
chr16	ENSEMBL_gcm37	exon	76644616	76644733	0.0132227220271649	-	.	gene_id "ENSMUSG00000100857.4"; transcript_id "ENSMUSG00000100857.4_tx_17"; exon_id "chr16_76644616_76644733_-"; exonnum "4"; txlen "1275";
chr16	ENSEMBL_gcm37	exon	76644616	76644733	0.0127762754294301	-	.	gene_id "ENSMUSG00000100857.4"; transcript_id "ENSMUSG00000100857.4_tx_19"; exon_id "chr16_76644616_76644733_-"; exonnum "2"; txlen "1103";
chr16	ENSEMBL_gcm37	exon	76644616	76644733	0.0118481468069564	-	.	gene_id "ENSMUSG00000100857.4"; transcript_id "ENSMUSG00000100857.4_tx_22"; exon_id "chr16_76644616_76644733_-"; exonnum "3"; txlen "1041";
chr16	ENSEMBL_gcm37	exon	76644616	76644733	0.00966734699344716	-	.	gene_id "ENSMUSG00000100857.4"; transcript_id "ENSMUSG00000100857.4_tx_25"; exon_id "chr16_76644616_76644733_-"; exonnum "5"; txlen "1671";
chr16	ENSEMBL_gcm37	exon	76644616	76644733	0.00828858608573703	-	.	gene_id "ENSMUSG00000100857.4"; transcript_id "ENSMUSG00000100857.4_tx_26"; exon_id "chr16_76644616_76644733_-"; exonnum "4"; txlen "1217";
chr16	ENSEMBL_gcm37	exon	76644616	76644733	0.00828858608573703	-	.	gene_id "ENSMUSG00000100857.4"; transcript_id "ENSMUSG00000100857.4_tx_27"; exon_id "chr16_76644616_76644733_-"; exonnum "4"; txlen "1366";
chr16	ENSEMBL_gcm37	exon	76644616	76644733	0.00828858608573703	-	.	gene_id "ENSMUSG00000100857.4"; transcript_id "ENSMUSG00000100857.4_tx_28"; exon_id "chr16_76644616_76644733_-"; exonnum "4"; txlen "1490";
chr16	ENSEMBL_gcm37	exon	76644616	76644733	0.00797262927166582	-	.	gene_id "ENSMUSG00000100857.4"; transcript_id "ENSMUSG00000100857.4_tx_29"; exon_id "chr16_76644616_76644733_-"; exonnum "3"; txlen "1000";
chr16	ENSEMBL_gcm37	exon	76644616	76644733	0.00797262927166582	-	.	gene_id "ENSMUSG00000100857.4"; transcript_id "ENSMUSG00000100857.4_tx_30"; exon_id "chr16_76644616_76644733_-"; exonnum "3"; txlen "1149";
chr16	ENSEMBL_gcm37	exon	76644616	76644733	0.00797262927166582	-	.	gene_id "ENSMUSG00000100857.4"; transcript_id "ENSMUSG00000100857.4_tx_31"; exon_id "chr16_76644616_76644733_-"; exonnum "3"; txlen "1273";
chr16	ENSEMBL_gcm37	exon	76644616	76644733	0.00761884248420687	-	.	gene_id "ENSMUSG00000100857.4"; transcript_id "ENSMUSG00000100857.4_tx_33"; exon_id "chr16_76644616_76644733_-"; exonnum "2"; txlen "972";
chr16	ENSEMBL_gcm37	exon	76644616	76644733	0.00761884248420687	-	.	gene_id "ENSMUSG00000100857.4"; transcript_id "ENSMUSG00000100857.4_tx_36"; exon_id "chr16_76644616_76644733_-"; exonnum "2"; txlen "1096";
chr16	ENSEMBL_gcm37	exon	76644616	76644733	0.00761884248420687	-	.	gene_id "ENSMUSG00000100857.4"; transcript_id "ENSMUSG00000100857.4_tx_37"; exon_id "chr16_76644616_76644733_-"; exonnum "4"; txlen "1359";
chr16	ENSEMBL_gcm37	exon	76644616	76644733	0.00761884248420687	-	.	gene_id "ENSMUSG00000100857.4"; transcript_id "ENSMUSG00000100857.4_tx_38"; exon_id "chr16_76644616_76644733_-"; exonnum "4"; txlen "1210";
chr16	ENSEMBL_gcm37	exon	76644616	76644733	0.00761884248420687	-	.	gene_id "ENSMUSG00000100857.4"; transcript_id "ENSMUSG00000100857.4_tx_39"; exon_id "chr16_76644616_76644733_-"; exonnum "4"; txlen "1483";
chr16	ENSEMBL_gcm37	exon	76644616	76644733	0.00215681872499174	-	.	gene_id "ENSMUSG00000100857.4"; transcript_id "ENSMUSG00000100857.4_tx_41"; exon_id "chr16_76644616_76644733_-"; exonnum "4"; txlen "1771";
chr16	ENSEMBL_gcm37	exon	76644616	76644733	0.052138483043841	-	.	gene_id "ENSMUSG00000100857.4"; transcript_id "ENSMUSG00000100857.4_tx_5"; exon_id "chr16_76644616_76644733_-"; exonnum "2"; txlen "830";
chr16	ENSEMBL_gcm37	exon	76644616	76644733	0.0271863742536007	-	.	gene_id "ENSMUSG00000100857.4"; transcript_id "ENSMUSG00000100857.4_tx_6"; exon_id "chr16_76644616_76644733_-"; exonnum "2"; txlen "823";
chr16	ENSEMBL_gcm37	exon	76644616	76644733	0.0193821142927321	-	.	gene_id "ENSMUSG00000100857.4"; transcript_id "ENSMUSG00000100857.4_tx_8"; exon_id "chr16_76644616_76644733_-"; exonnum "3"; txlen "935";
chr16	ENSEMBL_gcm37	exon	76644616	76644733	0.0193821142927321	-	.	gene_id "ENSMUSG00000100857.4"; transcript_id "ENSMUSG00000100857.4_tx_9"; exon_id "chr16_76644616_76644733_-"; exonnum "3"; txlen "1084";
chr16	sragcm37_mid	exon	76646225	76646441	0.00828858608573703	-	.	gene_id "ENSMUSG00000100857.4"; transcript_id "ENSMUSG00000100857.4_tx_26"; exon_id "chr16_76646225_76646441_-"; exonnum "3"; txlen "1217";
chr16	sragcm37_mid	exon	76646225	76646441	0.00828858608573703	-	.	gene_id "ENSMUSG00000100857.4"; transcript_id "ENSMUSG00000100857.4_tx_27"; exon_id "chr16_76646225_76646441_-"; exonnum "3"; txlen "1366";
chr16	sragcm37_mid	exon	76646225	76646441	0.00828858608573703	-	.	gene_id "ENSMUSG00000100857.4"; transcript_id "ENSMUSG00000100857.4_tx_28"; exon_id "chr16_76646225_76646441_-"; exonnum "3"; txlen "1490";
chr16	sragcm37_mid	exon	76646225	76646441	0.00761884248420687	-	.	gene_id "ENSMUSG00000100857.4"; transcript_id "ENSMUSG00000100857.4_tx_37"; exon_id "chr16_76646225_76646441_-"; exonnum "3"; txlen "1359";
chr16	sragcm37_mid	exon	76646225	76646441	0.00761884248420687	-	.	gene_id "ENSMUSG00000100857.4"; transcript_id "ENSMUSG00000100857.4_tx_38"; exon_id "chr16_76646225_76646441_-"; exonnum "3"; txlen "1210";
chr16	sragcm37_mid	exon	76646225	76646441	0.00761884248420687	-	.	gene_id "ENSMUSG00000100857.4"; transcript_id "ENSMUSG00000100857.4_tx_39"; exon_id "chr16_76646225_76646441_-"; exonnum "3"; txlen "1483";
chr16	sragcm37_mid	exon	76646225	76646441	0.00215681872499174	-	.	gene_id "ENSMUSG00000100857.4"; transcript_id "ENSMUSG00000100857.4_tx_41"; exon_id "chr16_76646225_76646441_-"; exonnum "3"; txlen "1771";
chr16	HAVANA	exon	76650615	76650757	0	-	.	gene_id "ENSMUSG00000100857.4"; transcript_id "ENSMUST00000280117.1"; gene_type "lncRNA"; gene_name "1700041M19Rik"; transcript_type "lncRNA"; transcript_name "1700041M19Rik-208"; exon_number 1; exon_id "ENSMUSE00001555130.1"; level 2; mgi_id "MGI:1923851"; tag "basic"; tag "TAGENE"; havana_gene "OTTMUSG00000045223.1";
chr16	sragcm37_mid	exon	76650615	76650784	0.00828858608573703	-	.	gene_id "ENSMUSG00000100857.4"; transcript_id "ENSMUSG00000100857.4_tx_26"; exon_id "chr16_76650615_76650784_-"; exonnum "2"; txlen "1217";
chr16	sragcm37_mid	exon	76650615	76650784	0.00828858608573703	-	.	gene_id "ENSMUSG00000100857.4"; transcript_id "ENSMUSG00000100857.4_tx_27"; exon_id "chr16_76650615_76650784_-"; exonnum "2"; txlen "1366";
chr16	sragcm37_mid	exon	76650615	76650784	0.00828858608573703	-	.	gene_id "ENSMUSG00000100857.4"; transcript_id "ENSMUSG00000100857.4_tx_28"; exon_id "chr16_76650615_76650784_-"; exonnum "2"; txlen "1490";
chr16	sragcm37_mid	exon	76650615	76650784	0.00797262927166582	-	.	gene_id "ENSMUSG00000100857.4"; transcript_id "ENSMUSG00000100857.4_tx_29"; exon_id "chr16_76650615_76650784_-"; exonnum "2"; txlen "1000";
chr16	sragcm37_mid	exon	76650615	76650784	0.00797262927166582	-	.	gene_id "ENSMUSG00000100857.4"; transcript_id "ENSMUSG00000100857.4_tx_30"; exon_id "chr16_76650615_76650784_-"; exonnum "2"; txlen "1149";
chr16	sragcm37_mid	exon	76650615	76650784	0.00797262927166582	-	.	gene_id "ENSMUSG00000100857.4"; transcript_id "ENSMUSG00000100857.4_tx_31"; exon_id "chr16_76650615_76650784_-"; exonnum "2"; txlen "1273";
chr16	sragcm37_mid	exon	76650615	76650784	0.00761884248420687	-	.	gene_id "ENSMUSG00000100857.4"; transcript_id "ENSMUSG00000100857.4_tx_37"; exon_id "chr16_76650615_76650784_-"; exonnum "2"; txlen "1359";
chr16	sragcm37_mid	exon	76650615	76650784	0.00761884248420687	-	.	gene_id "ENSMUSG00000100857.4"; transcript_id "ENSMUSG00000100857.4_tx_38"; exon_id "chr16_76650615_76650784_-"; exonnum "2"; txlen "1210";
chr16	sragcm37_mid	exon	76650615	76650784	0.00761884248420687	-	.	gene_id "ENSMUSG00000100857.4"; transcript_id "ENSMUSG00000100857.4_tx_39"; exon_id "chr16_76650615_76650784_-"; exonnum "2"; txlen "1483";
chr16	sragcm37_mid	exon	76650615	76650784	0.00215681872499174	-	.	gene_id "ENSMUSG00000100857.4"; transcript_id "ENSMUSG00000100857.4_tx_41"; exon_id "chr16_76650615_76650784_-"; exonnum "2"; txlen "1771";
chr16	sragcm37_mid	exon	76650615	76650825	0.0118481468069564	-	.	gene_id "ENSMUSG00000100857.4"; transcript_id "ENSMUSG00000100857.4_tx_22"; exon_id "chr16_76650615_76650825_-"; exonnum "2"; txlen "1041";
chr16	sragcm37_ss	exon	76660984	76661081	0.0186734289229194	-	.	gene_id "ENSMUSG00000100857.4"; transcript_id "ENSMUSG00000100857.4_tx_14"; exon_id "chr16_76660984_76661081_-"; exonnum "1"; txlen "861";
chr16	sragcm37_ss	exon	76660984	76661081	0.0154666158356301	-	.	gene_id "ENSMUSG00000100857.4"; transcript_id "ENSMUSG00000100857.4_tx_15"; exon_id "chr16_76660984_76661081_-"; exonnum "1"; txlen "979";
chr16	sragcm37_ss	exon	76660984	76661081	0.0127762754294301	-	.	gene_id "ENSMUSG00000100857.4"; transcript_id "ENSMUSG00000100857.4_tx_19"; exon_id "chr16_76660984_76661081_-"; exonnum "1"; txlen "1103";
chr16	sragcm37_ss	exon	76660984	76661081	0.0127762754294301	-	.	gene_id "ENSMUSG00000100857.4"; transcript_id "ENSMUSG00000100857.4_tx_20"; exon_id "chr16_76660984_76661081_-"; exonnum "1"; txlen "985";
chr16	sragcm37_ss	exon	76660984	76661081	0.0118481468069564	-	.	gene_id "ENSMUSG00000100857.4"; transcript_id "ENSMUSG00000100857.4_tx_22"; exon_id "chr16_76660984_76661081_-"; exonnum "1"; txlen "1041";
chr16	sragcm37_ss	exon	76660984	76661081	0.00828858608573703	-	.	gene_id "ENSMUSG00000100857.4"; transcript_id "ENSMUSG00000100857.4_tx_26"; exon_id "chr16_76660984_76661081_-"; exonnum "1"; txlen "1217";
chr16	sragcm37_ss	exon	76660984	76661081	0.00828858608573703	-	.	gene_id "ENSMUSG00000100857.4"; transcript_id "ENSMUSG00000100857.4_tx_27"; exon_id "chr16_76660984_76661081_-"; exonnum "1"; txlen "1366";
chr16	sragcm37_ss	exon	76660984	76661081	0.00828858608573703	-	.	gene_id "ENSMUSG00000100857.4"; transcript_id "ENSMUSG00000100857.4_tx_28"; exon_id "chr16_76660984_76661081_-"; exonnum "1"; txlen "1490";
chr16	sragcm37_ss	exon	76660984	76661081	0.00797262927166582	-	.	gene_id "ENSMUSG00000100857.4"; transcript_id "ENSMUSG00000100857.4_tx_29"; exon_id "chr16_76660984_76661081_-"; exonnum "1"; txlen "1000";
chr16	sragcm37_ss	exon	76660984	76661081	0.0642489611193516	-	.	gene_id "ENSMUSG00000100857.4"; transcript_id "ENSMUSG00000100857.4_tx_3"; exon_id "chr16_76660984_76661081_-"; exonnum "1"; txlen "712";
chr16	sragcm37_ss	exon	76660984	76661081	0.00797262927166582	-	.	gene_id "ENSMUSG00000100857.4"; transcript_id "ENSMUSG00000100857.4_tx_30"; exon_id "chr16_76660984_76661081_-"; exonnum "1"; txlen "1149";
chr16	sragcm37_ss	exon	76660984	76661081	0.00797262927166582	-	.	gene_id "ENSMUSG00000100857.4"; transcript_id "ENSMUSG00000100857.4_tx_31"; exon_id "chr16_76660984_76661081_-"; exonnum "1"; txlen "1273";
chr16	sragcm37_ss	exon	76660984	76661081	0.00761884248420687	-	.	gene_id "ENSMUSG00000100857.4"; transcript_id "ENSMUSG00000100857.4_tx_33"; exon_id "chr16_76660984_76661081_-"; exonnum "1"; txlen "972";
chr16	sragcm37_ss	exon	76660984	76661081	0.00761884248420687	-	.	gene_id "ENSMUSG00000100857.4"; transcript_id "ENSMUSG00000100857.4_tx_34"; exon_id "chr16_76660984_76661081_-"; exonnum "1"; txlen "854";
chr16	sragcm37_ss	exon	76660984	76661081	0.00761884248420687	-	.	gene_id "ENSMUSG00000100857.4"; transcript_id "ENSMUSG00000100857.4_tx_35"; exon_id "chr16_76660984_76661081_-"; exonnum "1"; txlen "978";
chr16	sragcm37_ss	exon	76660984	76661081	0.00761884248420687	-	.	gene_id "ENSMUSG00000100857.4"; transcript_id "ENSMUSG00000100857.4_tx_36"; exon_id "chr16_76660984_76661081_-"; exonnum "1"; txlen "1096";
chr16	sragcm37_ss	exon	76660984	76661081	0.00761884248420687	-	.	gene_id "ENSMUSG00000100857.4"; transcript_id "ENSMUSG00000100857.4_tx_37"; exon_id "chr16_76660984_76661081_-"; exonnum "1"; txlen "1359";
chr16	sragcm37_ss	exon	76660984	76661081	0.00761884248420687	-	.	gene_id "ENSMUSG00000100857.4"; transcript_id "ENSMUSG00000100857.4_tx_38"; exon_id "chr16_76660984_76661081_-"; exonnum "1"; txlen "1210";
chr16	sragcm37_ss	exon	76660984	76661081	0.00761884248420687	-	.	gene_id "ENSMUSG00000100857.4"; transcript_id "ENSMUSG00000100857.4_tx_39"; exon_id "chr16_76660984_76661081_-"; exonnum "1"; txlen "1483";
chr16	sragcm37_ss	exon	76660984	76661081	0.00215681872499174	-	.	gene_id "ENSMUSG00000100857.4"; transcript_id "ENSMUSG00000100857.4_tx_41"; exon_id "chr16_76660984_76661081_-"; exonnum "1"; txlen "1771";
chr16	sragcm37_ss	exon	76660984	76661081	0.052138483043841	-	.	gene_id "ENSMUSG00000100857.4"; transcript_id "ENSMUSG00000100857.4_tx_5"; exon_id "chr16_76660984_76661081_-"; exonnum "1"; txlen "830";
chr16	sragcm37_ss	exon	76660984	76661081	0.0271863742536007	-	.	gene_id "ENSMUSG00000100857.4"; transcript_id "ENSMUSG00000100857.4_tx_6"; exon_id "chr16_76660984_76661081_-"; exonnum "1"; txlen "823";
chr16	sragcm37_ss	exon	76660984	76661081	0.0204378649219151	-	.	gene_id "ENSMUSG00000100857.4"; transcript_id "ENSMUSG00000100857.4_tx_7"; exon_id "chr16_76660984_76661081_-"; exonnum "1"; txlen "705";
chr16	HAVANA	exon	76671015	76671137	0	-	.	gene_id "ENSMUSG00000100857.4"; transcript_id "ENSMUST00000207519.2"; gene_type "lncRNA"; gene_name "1700041M19Rik"; transcript_type "lncRNA"; transcript_name "1700041M19Rik-204"; exon_number 2; exon_id "ENSMUSE00001380430.2"; level 2; transcript_support_level "5"; mgi_id "MGI:1923851"; tag "RNA_Seq_supported_only"; tag "basic"; havana_gene "OTTMUSG00000045223.1"; havana_transcript "OTTMUST00000144918.1";
chr16	ENSEMBL_gcm37	exon	76671015	76671137	0.00966734699344716	-	.	gene_id "ENSMUSG00000100857.4"; transcript_id "ENSMUSG00000100857.4_tx_25"; exon_id "chr16_76671015_76671137_-"; exonnum "4"; txlen "1671";
chr16	HAVANA	exon	76685893	76686169	0	-	.	gene_id "ENSMUSG00000100857.4"; transcript_id "ENSMUST00000207519.2"; gene_type "lncRNA"; gene_name "1700041M19Rik"; transcript_type "lncRNA"; transcript_name "1700041M19Rik-204"; exon_number 1; exon_id "ENSMUSE00001380462.2"; level 2; transcript_support_level "5"; mgi_id "MGI:1923851"; tag "RNA_Seq_supported_only"; tag "basic"; havana_gene "OTTMUSG00000045223.1"; havana_transcript "OTTMUST00000144918.1";
chr16	HAVANA	exon	76685893	76686183	0	-	.	gene_id "ENSMUSG00000100857.4"; transcript_id "ENSMUST00000208105.2"; gene_type "lncRNA"; gene_name "1700041M19Rik"; transcript_type "lncRNA"; transcript_name "1700041M19Rik-206"; exon_number 2; exon_id "ENSMUSE00001381970.2"; level 2; transcript_support_level "5"; mgi_id "MGI:1923851"; tag "RNA_Seq_supported_only"; tag "basic"; tag "Ensembl_canonical"; tag "GENCODE_Primary"; havana_gene "OTTMUSG00000045223.1"; havana_transcript "OTTMUST00000144917.1";
chr16	ENSEMBL_gcm37	exon	76685893	76686183	0.0193821142927321	-	.	gene_id "ENSMUSG00000100857.4"; transcript_id "ENSMUSG00000100857.4_tx_10"; exon_id "chr16_76685893_76686183_-"; exonnum "2"; txlen "1208";
chr16	ENSEMBL_gcm37	exon	76685893	76686183	0.0193821142927321	-	.	gene_id "ENSMUSG00000100857.4"; transcript_id "ENSMUSG00000100857.4_tx_11"; exon_id "chr16_76685893_76686183_-"; exonnum "2"; txlen "1090";
chr16	ENSEMBL_gcm37	exon	76685893	76686183	0.0193821142927321	-	.	gene_id "ENSMUSG00000100857.4"; transcript_id "ENSMUSG00000100857.4_tx_12"; exon_id "chr16_76685893_76686183_-"; exonnum "2"; txlen "817";
chr16	ENSEMBL_gcm37	exon	76685893	76686183	0.0193821142927321	-	.	gene_id "ENSMUSG00000100857.4"; transcript_id "ENSMUSG00000100857.4_tx_13"; exon_id "chr16_76685893_76686183_-"; exonnum "2"; txlen "966";
chr16	ENSEMBL_gcm37	exon	76685893	76686183	0.0132227220271649	-	.	gene_id "ENSMUSG00000100857.4"; transcript_id "ENSMUSG00000100857.4_tx_16"; exon_id "chr16_76685893_76686183_-"; exonnum "3"; txlen "1424";
chr16	ENSEMBL_gcm37	exon	76685893	76686183	0.0132227220271649	-	.	gene_id "ENSMUSG00000100857.4"; transcript_id "ENSMUSG00000100857.4_tx_17"; exon_id "chr16_76685893_76686183_-"; exonnum "3"; txlen "1275";
chr16	ENSEMBL_gcm37	exon	76685893	76686183	0.0104872313337775	-	.	gene_id "ENSMUSG00000100857.4"; transcript_id "ENSMUSG00000100857.4_tx_23"; exon_id "chr16_76685893_76686183_-"; exonnum "3"; txlen "1306";
chr16	ENSEMBL_gcm37	exon	76685893	76686183	0.0104872313337775	-	.	gene_id "ENSMUSG00000100857.4"; transcript_id "ENSMUSG00000100857.4_tx_24"; exon_id "chr16_76685893_76686183_-"; exonnum "3"; txlen "1157";
chr16	ENSEMBL_gcm37	exon	76685893	76686183	0.00966734699344716	-	.	gene_id "ENSMUSG00000100857.4"; transcript_id "ENSMUSG00000100857.4_tx_25"; exon_id "chr16_76685893_76686183_-"; exonnum "3"; txlen "1671";
chr16	ENSEMBL_gcm37	exon	76685893	76686183	0.0077017358765863	-	.	gene_id "ENSMUSG00000100857.4"; transcript_id "ENSMUSG00000100857.4_tx_32"; exon_id "chr16_76685893_76686183_-"; exonnum "3"; txlen "1106";
chr16	ENSEMBL_gcm37	exon	76685893	76686183	0.0193821142927321	-	.	gene_id "ENSMUSG00000100857.4"; transcript_id "ENSMUSG00000100857.4_tx_8"; exon_id "chr16_76685893_76686183_-"; exonnum "2"; txlen "935";
chr16	ENSEMBL_gcm37	exon	76685893	76686183	0.0193821142927321	-	.	gene_id "ENSMUSG00000100857.4"; transcript_id "ENSMUSG00000100857.4_tx_9"; exon_id "chr16_76685893_76686183_-"; exonnum "2"; txlen "1084";
chr16	sragcm37_mid	exon	76707159	76707289	0.0193821142927321	-	.	gene_id "ENSMUSG00000100857.4"; transcript_id "ENSMUSG00000100857.4_tx_10"; exon_id "chr16_76707159_76707289_-"; exonnum "1"; txlen "1208";
chr16	sragcm37_mid	exon	76707159	76707289	0.0193821142927321	-	.	gene_id "ENSMUSG00000100857.4"; transcript_id "ENSMUSG00000100857.4_tx_11"; exon_id "chr16_76707159_76707289_-"; exonnum "1"; txlen "1090";
chr16	sragcm37_mid	exon	76707159	76707289	0.0193821142927321	-	.	gene_id "ENSMUSG00000100857.4"; transcript_id "ENSMUSG00000100857.4_tx_12"; exon_id "chr16_76707159_76707289_-"; exonnum "1"; txlen "817";
chr16	sragcm37_mid	exon	76707159	76707289	0.0193821142927321	-	.	gene_id "ENSMUSG00000100857.4"; transcript_id "ENSMUSG00000100857.4_tx_13"; exon_id "chr16_76707159_76707289_-"; exonnum "1"; txlen "966";
chr16	sragcm37_mid	exon	76707159	76707289	0.0132227220271649	-	.	gene_id "ENSMUSG00000100857.4"; transcript_id "ENSMUSG00000100857.4_tx_16"; exon_id "chr16_76707159_76707289_-"; exonnum "2"; txlen "1424";
chr16	sragcm37_mid	exon	76707159	76707289	0.0132227220271649	-	.	gene_id "ENSMUSG00000100857.4"; transcript_id "ENSMUSG00000100857.4_tx_17"; exon_id "chr16_76707159_76707289_-"; exonnum "2"; txlen "1275";
chr16	sragcm37_mid	exon	76707159	76707289	0.0104872313337775	-	.	gene_id "ENSMUSG00000100857.4"; transcript_id "ENSMUSG00000100857.4_tx_23"; exon_id "chr16_76707159_76707289_-"; exonnum "2"; txlen "1306";
chr16	sragcm37_mid	exon	76707159	76707289	0.0104872313337775	-	.	gene_id "ENSMUSG00000100857.4"; transcript_id "ENSMUSG00000100857.4_tx_24"; exon_id "chr16_76707159_76707289_-"; exonnum "2"; txlen "1157";
chr16	sragcm37_mid	exon	76707159	76707289	0.00966734699344716	-	.	gene_id "ENSMUSG00000100857.4"; transcript_id "ENSMUSG00000100857.4_tx_25"; exon_id "chr16_76707159_76707289_-"; exonnum "2"; txlen "1671";
chr16	sragcm37_mid	exon	76707159	76707289	0.0077017358765863	-	.	gene_id "ENSMUSG00000100857.4"; transcript_id "ENSMUSG00000100857.4_tx_32"; exon_id "chr16_76707159_76707289_-"; exonnum "2"; txlen "1106";
chr16	sragcm37_mid	exon	76707159	76707289	0.0193821142927321	-	.	gene_id "ENSMUSG00000100857.4"; transcript_id "ENSMUSG00000100857.4_tx_8"; exon_id "chr16_76707159_76707289_-"; exonnum "1"; txlen "935";
chr16	sragcm37_mid	exon	76707159	76707289	0.0193821142927321	-	.	gene_id "ENSMUSG00000100857.4"; transcript_id "ENSMUSG00000100857.4_tx_9"; exon_id "chr16_76707159_76707289_-"; exonnum "1"; txlen "1084";
chr16	sragcm37_mid	exon	76709391	76709511	0.0132227220271649	-	.	gene_id "ENSMUSG00000100857.4"; transcript_id "ENSMUSG00000100857.4_tx_16"; exon_id "chr16_76709391_76709511_-"; exonnum "1"; txlen "1424";
chr16	sragcm37_mid	exon	76709391	76709511	0.0132227220271649	-	.	gene_id "ENSMUSG00000100857.4"; transcript_id "ENSMUSG00000100857.4_tx_17"; exon_id "chr16_76709391_76709511_-"; exonnum "1"; txlen "1275";
chr16	sragcm37_mid	exon	76709391	76709511	0.0104872313337775	-	.	gene_id "ENSMUSG00000100857.4"; transcript_id "ENSMUSG00000100857.4_tx_23"; exon_id "chr16_76709391_76709511_-"; exonnum "1"; txlen "1306";
chr16	sragcm37_mid	exon	76709391	76709511	0.0104872313337775	-	.	gene_id "ENSMUSG00000100857.4"; transcript_id "ENSMUSG00000100857.4_tx_24"; exon_id "chr16_76709391_76709511_-"; exonnum "1"; txlen "1157";
chr16	sragcm37_mid	exon	76709391	76709511	0.00966734699344716	-	.	gene_id "ENSMUSG00000100857.4"; transcript_id "ENSMUSG00000100857.4_tx_25"; exon_id "chr16_76709391_76709511_-"; exonnum "1"; txlen "1671";
chr16	sragcm37_mid	exon	76709391	76709511	0.0077017358765863	-	.	gene_id "ENSMUSG00000100857.4"; transcript_id "ENSMUSG00000100857.4_tx_32"; exon_id "chr16_76709391_76709511_-"; exonnum "1"; txlen "1106";
chr16	HAVANA	exon	76732244	76732811	0	-	.	gene_id "ENSMUSG00000130194.1"; transcript_id "ENSMUST00000298451.1"; gene_type "lncRNA"; gene_name "ENSMUSG00000130194"; transcript_type "lncRNA"; transcript_name "ENSMUST00000298451"; exon_number 3; exon_id "ENSMUSE00001590047.1"; level 2; tag "basic"; tag "Ensembl_canonical"; tag "GENCODE_Primary"; tag "TAGENE";
chr16	ENSEMBL_gcm37	exon	76732244	76732811	0.0449181320384869	-	.	gene_id "ENSMUSG00000130194.1"; transcript_id "ENSMUSG00000130194.1_tx_3"; exon_id "chr16_76732244_76732811_-"; exonnum "4"; txlen "787";
chr16	HAVANA	gene	76732244	76739156	0	-	.	gene_id "ENSMUSG00000130194.1"; gene_type "lncRNA"; gene_name "ENSMUSG00000130194"; level 2;
chr16	HAVANA	transcript	76732244	76739156	0	-	.	gene_id "ENSMUSG00000130194.1"; transcript_id "ENSMUST00000298451.1"; gene_type "lncRNA"; gene_name "ENSMUSG00000130194"; transcript_type "lncRNA"; transcript_name "ENSMUST00000298451"; level 2; tag "basic"; tag "Ensembl_canonical"; tag "GENCODE_Primary"; tag "TAGENE";
chr16	HAVANA	exon	76738472	76738550	0	-	.	gene_id "ENSMUSG00000130194.1"; transcript_id "ENSMUST00000298451.1"; gene_type "lncRNA"; gene_name "ENSMUSG00000130194"; transcript_type "lncRNA"; transcript_name "ENSMUST00000298451"; exon_number 2; exon_id "ENSMUSE00001590046.1"; level 2; tag "basic"; tag "Ensembl_canonical"; tag "GENCODE_Primary"; tag "TAGENE";
chr16	ENSEMBL_gcm37	exon	76738472	76738550	0.0449181320384869	-	.	gene_id "ENSMUSG00000130194.1"; transcript_id "ENSMUSG00000130194.1_tx_3"; exon_id "chr16_76738472_76738550_-"; exonnum "3"; txlen "787";
chr16	sragcm37_mid	exon	76739083	76739152	0.0449181320384869	-	.	gene_id "ENSMUSG00000130194.1"; transcript_id "ENSMUSG00000130194.1_tx_3"; exon_id "chr16_76739083_76739152_-"; exonnum "2"; txlen "787";
chr16	HAVANA	exon	76739083	76739156	0	-	.	gene_id "ENSMUSG00000130194.1"; transcript_id "ENSMUST00000298451.1"; gene_type "lncRNA"; gene_name "ENSMUSG00000130194"; transcript_type "lncRNA"; transcript_name "ENSMUST00000298451"; exon_number 1; exon_id "ENSMUSE00001590045.1"; level 2; tag "basic"; tag "Ensembl_canonical"; tag "GENCODE_Primary"; tag "TAGENE";
chr16	sragcm37_es	exon	76742149	76742689	0.615729706301452	-	.	gene_id "ENSMUSG00000130194.1"; transcript_id "ENSMUSG00000130194.1_tx_1"; exon_id "chr16_76742149_76742689_-"; exonnum "2"; txlen "611";
chr16	HAVANA	exon	76747611	76748082	0	-	.	gene_id "ENSMUSG00000100857.4"; transcript_id "ENSMUST00000297845.1"; gene_type "lncRNA"; gene_name "1700041M19Rik"; transcript_type "lncRNA"; transcript_name "1700041M19Rik-213"; exon_number 3; exon_id "ENSMUSE00001588792.1"; level 2; mgi_id "MGI:1923851"; tag "basic"; tag "TAGENE"; havana_gene "OTTMUSG00000045223.1";
chr16	HAVANA	exon	76747611	76748082	0	-	.	gene_id "ENSMUSG00000100857.4"; transcript_id "ENSMUST00000297844.1"; gene_type "lncRNA"; gene_name "1700041M19Rik"; transcript_type "lncRNA"; transcript_name "1700041M19Rik-212"; exon_number 2; exon_id "ENSMUSE00001588792.1"; level 2; mgi_id "MGI:1923851"; tag "TAGENE"; havana_gene "OTTMUSG00000045223.1";
chr16	HAVANA	transcript	76747611	76807763	0	-	.	gene_id "ENSMUSG00000100857.4"; transcript_id "ENSMUST00000297845.1"; gene_type "lncRNA"; gene_name "1700041M19Rik"; transcript_type "lncRNA"; transcript_name "1700041M19Rik-213"; level 2; mgi_id "MGI:1923851"; tag "basic"; tag "TAGENE"; havana_gene "OTTMUSG00000045223.1";
chr16	HAVANA	transcript	76747611	76807785	0	-	.	gene_id "ENSMUSG00000100857.4"; transcript_id "ENSMUST00000297844.1"; gene_type "lncRNA"; gene_name "1700041M19Rik"; transcript_type "lncRNA"; transcript_name "1700041M19Rik-212"; level 2; mgi_id "MGI:1923851"; tag "TAGENE"; havana_gene "OTTMUSG00000045223.1";
chr16	HAVANA	exon	76754132	76754321	0	-	.	gene_id "ENSMUSG00000100857.4"; transcript_id "ENSMUST00000297845.1"; gene_type "lncRNA"; gene_name "1700041M19Rik"; transcript_type "lncRNA"; transcript_name "1700041M19Rik-213"; exon_number 2; exon_id "ENSMUSE00001588788.1"; level 2; mgi_id "MGI:1923851"; tag "basic"; tag "TAGENE"; havana_gene "OTTMUSG00000045223.1";
chr16	sragcm37_ss	exon	76768180	76768249	0.615729706301452	-	.	gene_id "ENSMUSG00000130194.1"; transcript_id "ENSMUSG00000130194.1_tx_1"; exon_id "chr16_76768180_76768249_-"; exonnum "1"; txlen "611";
chr16	sragcm37_ss	exon	76768180	76768249	0.0449181320384869	-	.	gene_id "ENSMUSG00000130194.1"; transcript_id "ENSMUSG00000130194.1_tx_3"; exon_id "chr16_76768180_76768249_-"; exonnum "1"; txlen "787";
chr16	HAVANA	exon	76782882	76783039	0	-	.	gene_id "ENSMUSG00000100857.4"; transcript_id "ENSMUST00000207924.3"; gene_type "lncRNA"; gene_name "1700041M19Rik"; transcript_type "lncRNA"; transcript_name "1700041M19Rik-205"; exon_number 2; exon_id "ENSMUSE00001588796.1"; level 2; transcript_support_level "5"; mgi_id "MGI:1923851"; tag "RNA_Seq_supported_only"; tag "TAGENE"; havana_gene "OTTMUSG00000045223.1"; havana_transcript "OTTMUST00000144919.1";
chr16	HAVANA	exon	76782882	76783039	0	-	.	gene_id "ENSMUSG00000100857.4"; transcript_id "ENSMUST00000297846.1"; gene_type "lncRNA"; gene_name "1700041M19Rik"; transcript_type "lncRNA"; transcript_name "1700041M19Rik-214"; exon_number 3; exon_id "ENSMUSE00001588796.1"; level 2; mgi_id "MGI:1923851"; tag "TAGENE"; havana_gene "OTTMUSG00000045223.1";
chr16	HAVANA	transcript	76782882	76807771	0	-	.	gene_id "ENSMUSG00000100857.4"; transcript_id "ENSMUST00000207924.3"; gene_type "lncRNA"; gene_name "1700041M19Rik"; transcript_type "lncRNA"; transcript_name "1700041M19Rik-205"; level 2; transcript_support_level "5"; mgi_id "MGI:1923851"; tag "RNA_Seq_supported_only"; tag "TAGENE"; havana_gene "OTTMUSG00000045223.1"; havana_transcript "OTTMUST00000144919.1";
chr16	HAVANA	transcript	76782882	76807782	0	-	.	gene_id "ENSMUSG00000100857.4"; transcript_id "ENSMUST00000297846.1"; gene_type "lncRNA"; gene_name "1700041M19Rik"; transcript_type "lncRNA"; transcript_name "1700041M19Rik-214"; level 2; mgi_id "MGI:1923851"; tag "TAGENE"; havana_gene "OTTMUSG00000045223.1";
chr16	HAVANA	exon	76801114	76801791	0	-	.	gene_id "ENSMUSG00000100857.4"; transcript_id "ENSMUST00000190908.3"; gene_type "lncRNA"; gene_name "1700041M19Rik"; transcript_type "lncRNA"; transcript_name "1700041M19Rik-202"; exon_number 3; exon_id "ENSMUSE00001588793.1"; level 2; transcript_support_level "1"; mgi_id "MGI:1923851"; tag "basic"; tag "TAGENE"; havana_gene "OTTMUSG00000045223.1"; havana_transcript "OTTMUST00000118813.1";
chr16	HAVANA	transcript	76801114	76807784	0	-	.	gene_id "ENSMUSG00000100857.4"; transcript_id "ENSMUST00000190908.3"; gene_type "lncRNA"; gene_name "1700041M19Rik"; transcript_type "lncRNA"; transcript_name "1700041M19Rik-202"; level 2; transcript_support_level "1"; mgi_id "MGI:1923851"; tag "basic"; tag "TAGENE"; havana_gene "OTTMUSG00000045223.1"; havana_transcript "OTTMUST00000118813.1";
chr16	HAVANA	exon	76801116	76801791	0	-	.	gene_id "ENSMUSG00000100857.4"; transcript_id "ENSMUST00000297847.1"; gene_type "lncRNA"; gene_name "1700041M19Rik"; transcript_type "lncRNA"; transcript_name "1700041M19Rik-215"; exon_number 2; exon_id "ENSMUSE00001588794.1"; level 2; mgi_id "MGI:1923851"; tag "TAGENE"; havana_gene "OTTMUSG00000045223.1";
chr16	HAVANA	transcript	76801116	76807782	0	-	.	gene_id "ENSMUSG00000100857.4"; transcript_id "ENSMUST00000297847.1"; gene_type "lncRNA"; gene_name "1700041M19Rik"; transcript_type "lncRNA"; transcript_name "1700041M19Rik-215"; level 2; mgi_id "MGI:1923851"; tag "TAGENE"; havana_gene "OTTMUSG00000045223.1";
chr16	HAVANA	exon	76803947	76804584	0	-	.	gene_id "ENSMUSG00000100857.4"; transcript_id "ENSMUST00000190317.3"; gene_type "lncRNA"; gene_name "1700041M19Rik"; transcript_type "lncRNA"; transcript_name "1700041M19Rik-201"; exon_number 2; exon_id "ENSMUSE00001335167.2"; level 2; transcript_support_level "1"; mgi_id "MGI:1923851"; tag "TAGENE"; havana_gene "OTTMUSG00000045223.1"; havana_transcript "OTTMUST00000118814.1";
chr16	HAVANA	transcript	76803947	76807779	0	-	.	gene_id "ENSMUSG00000100857.4"; transcript_id "ENSMUST00000190317.3"; gene_type "lncRNA"; gene_name "1700041M19Rik"; transcript_type "lncRNA"; transcript_name "1700041M19Rik-201"; level 2; transcript_support_level "1"; mgi_id "MGI:1923851"; tag "TAGENE"; havana_gene "OTTMUSG00000045223.1"; havana_transcript "OTTMUST00000118814.1";
chr16	HAVANA	exon	76804176	76804584	0	-	.	gene_id "ENSMUSG00000100857.4"; transcript_id "ENSMUST00000297846.1"; gene_type "lncRNA"; gene_name "1700041M19Rik"; transcript_type "lncRNA"; transcript_name "1700041M19Rik-214"; exon_number 2; exon_id "ENSMUSE00001332289.2"; level 2; mgi_id "MGI:1923851"; tag "TAGENE"; havana_gene "OTTMUSG00000045223.1";
chr16	HAVANA	exon	76804176	76804584	0	-	.	gene_id "ENSMUSG00000100857.4"; transcript_id "ENSMUST00000190908.3"; gene_type "lncRNA"; gene_name "1700041M19Rik"; transcript_type "lncRNA"; transcript_name "1700041M19Rik-202"; exon_number 2; exon_id "ENSMUSE00001332289.2"; level 2; transcript_support_level "1"; mgi_id "MGI:1923851"; tag "basic"; tag "TAGENE"; havana_gene "OTTMUSG00000045223.1"; havana_transcript "OTTMUST00000118813.1";
chr16	HAVANA	exon	76804243	76804579	0	-	.	gene_id "ENSMUSG00000100857.4"; transcript_id "ENSMUST00000297848.1"; gene_type "lncRNA"; gene_name "1700041M19Rik"; transcript_type "lncRNA"; transcript_name "1700041M19Rik-216"; exon_number 2; exon_id "ENSMUSE00001588790.1"; level 2; mgi_id "MGI:1923851"; tag "TAGENE"; havana_gene "OTTMUSG00000045223.1";
chr16	HAVANA	transcript	76804243	76807763	0	-	.	gene_id "ENSMUSG00000100857.4"; transcript_id "ENSMUST00000297848.1"; gene_type "lncRNA"; gene_name "1700041M19Rik"; transcript_type "lncRNA"; transcript_name "1700041M19Rik-216"; level 2; mgi_id "MGI:1923851"; tag "TAGENE"; havana_gene "OTTMUSG00000045223.1";
chr16	HAVANA	exon	76807726	76807763	0	-	.	gene_id "ENSMUSG00000100857.4"; transcript_id "ENSMUST00000297845.1"; gene_type "lncRNA"; gene_name "1700041M19Rik"; transcript_type "lncRNA"; transcript_name "1700041M19Rik-213"; exon_number 1; exon_id "ENSMUSE00001588787.1"; level 2; mgi_id "MGI:1923851"; tag "basic"; tag "TAGENE"; havana_gene "OTTMUSG00000045223.1";
chr16	HAVANA	exon	76807726	76807763	0	-	.	gene_id "ENSMUSG00000100857.4"; transcript_id "ENSMUST00000297848.1"; gene_type "lncRNA"; gene_name "1700041M19Rik"; transcript_type "lncRNA"; transcript_name "1700041M19Rik-216"; exon_number 1; exon_id "ENSMUSE00001588787.1"; level 2; mgi_id "MGI:1923851"; tag "TAGENE"; havana_gene "OTTMUSG00000045223.1";
chr16	HAVANA	exon	76807726	76807771	0	-	.	gene_id "ENSMUSG00000100857.4"; transcript_id "ENSMUST00000207924.3"; gene_type "lncRNA"; gene_name "1700041M19Rik"; transcript_type "lncRNA"; transcript_name "1700041M19Rik-205"; exon_number 1; exon_id "ENSMUSE00001588795.1"; level 2; transcript_support_level "5"; mgi_id "MGI:1923851"; tag "RNA_Seq_supported_only"; tag "TAGENE"; havana_gene "OTTMUSG00000045223.1"; havana_transcript "OTTMUST00000144919.1";
chr16	HAVANA	exon	76807726	76807779	0	-	.	gene_id "ENSMUSG00000100857.4"; transcript_id "ENSMUST00000190317.3"; gene_type "lncRNA"; gene_name "1700041M19Rik"; transcript_type "lncRNA"; transcript_name "1700041M19Rik-201"; exon_number 1; exon_id "ENSMUSE00001588791.1"; level 2; transcript_support_level "1"; mgi_id "MGI:1923851"; tag "TAGENE"; havana_gene "OTTMUSG00000045223.1"; havana_transcript "OTTMUST00000118814.1";
chr16	HAVANA	exon	76807726	76807782	0	-	.	gene_id "ENSMUSG00000100857.4"; transcript_id "ENSMUST00000297846.1"; gene_type "lncRNA"; gene_name "1700041M19Rik"; transcript_type "lncRNA"; transcript_name "1700041M19Rik-214"; exon_number 1; exon_id "ENSMUSE00001588786.1"; level 2; mgi_id "MGI:1923851"; tag "TAGENE"; havana_gene "OTTMUSG00000045223.1";
chr16	HAVANA	exon	76807726	76807782	0	-	.	gene_id "ENSMUSG00000100857.4"; transcript_id "ENSMUST00000297847.1"; gene_type "lncRNA"; gene_name "1700041M19Rik"; transcript_type "lncRNA"; transcript_name "1700041M19Rik-215"; exon_number 1; exon_id "ENSMUSE00001588786.1"; level 2; mgi_id "MGI:1923851"; tag "TAGENE"; havana_gene "OTTMUSG00000045223.1";
chr16	HAVANA	exon	76807726	76807784	0	-	.	gene_id "ENSMUSG00000100857.4"; transcript_id "ENSMUST00000190908.3"; gene_type "lncRNA"; gene_name "1700041M19Rik"; transcript_type "lncRNA"; transcript_name "1700041M19Rik-202"; exon_number 1; exon_id "ENSMUSE00001588789.1"; level 2; transcript_support_level "1"; mgi_id "MGI:1923851"; tag "basic"; tag "TAGENE"; havana_gene "OTTMUSG00000045223.1"; havana_transcript "OTTMUST00000118813.1";
chr16	HAVANA	exon	76807726	76807785	0	-	.	gene_id "ENSMUSG00000100857.4"; transcript_id "ENSMUST00000208105.2"; gene_type "lncRNA"; gene_name "1700041M19Rik"; transcript_type "lncRNA"; transcript_name "1700041M19Rik-206"; exon_number 1; exon_id "ENSMUSE00001377242.2"; level 2; transcript_support_level "5"; mgi_id "MGI:1923851"; tag "RNA_Seq_supported_only"; tag "basic"; tag "Ensembl_canonical"; tag "GENCODE_Primary"; havana_gene "OTTMUSG00000045223.1"; havana_transcript "OTTMUST00000144917.1";
chr16	HAVANA	exon	76807726	76807785	0	-	.	gene_id "ENSMUSG00000100857.4"; transcript_id "ENSMUST00000297844.1"; gene_type "lncRNA"; gene_name "1700041M19Rik"; transcript_type "lncRNA"; transcript_name "1700041M19Rik-212"; exon_number 1; exon_id "ENSMUSE00001377242.2"; level 2; mgi_id "MGI:1923851"; tag "TAGENE"; havana_gene "OTTMUSG00000045223.1";
chr16	sragcm37_es	exon	76860924	76861380	0.0127535556691571	-	.	gene_id "sragcm37_gene_60787"; transcript_id "sragcm37_gene_60787_tx_1"; exon_id "chr16_76860924_76861380_-"; exonnum "2"; txlen "634";
chr16	sragcm37_ss	exon	76863676	76863852	0.0127535556691571	-	.	gene_id "sragcm37_gene_60787"; transcript_id "sragcm37_gene_60787_tx_1"; exon_id "chr16_76863676_76863852_-"; exonnum "1"; txlen "634";
chr16	sragcm37_es	exon	76869204	76869463	0.00516440899520754	-	.	gene_id "sragcm37_gene_60788"; transcript_id "sragcm37_gene_60788_tx_3"; exon_id "chr16_76869204_76869463_-"; exonnum "3"; txlen "623";
chr16	sragcm37_mid	exon	76870776	76870949	0.00516440899520754	-	.	gene_id "sragcm37_gene_60788"; transcript_id "sragcm37_gene_60788_tx_3"; exon_id "chr16_76870776_76870949_-"; exonnum "2"; txlen "623";
chr16	sragcm37_ss	exon	76873700	76873888	0.00516440899520754	-	.	gene_id "sragcm37_gene_60788"; transcript_id "sragcm37_gene_60788_tx_3"; exon_id "chr16_76873700_76873888_-"; exonnum "1"; txlen "623";
chr16	HAVANA	exon	77094580	77095856	0	-	.	gene_id "ENSMUSG00000131820.1"; transcript_id "ENSMUST00000308479.1"; gene_type "lncRNA"; gene_name "ENSMUSG00000131820"; transcript_type "lncRNA"; transcript_name "ENSMUST00000308479"; exon_number 3; exon_id "ENSMUSE00001609309.1"; level 2; tag "basic"; tag "Ensembl_canonical"; tag "GENCODE_Primary"; tag "TAGENE";
chr16	HAVANA	transcript	77094580	77126511	0	-	.	gene_id "ENSMUSG00000131820.1"; transcript_id "ENSMUST00000308479.1"; gene_type "lncRNA"; gene_name "ENSMUSG00000131820"; transcript_type "lncRNA"; transcript_name "ENSMUST00000308479"; level 2; tag "basic"; tag "Ensembl_canonical"; tag "GENCODE_Primary"; tag "TAGENE";
chr16	HAVANA	gene	77094580	77126803	0	-	.	gene_id "ENSMUSG00000131820.1"; gene_type "lncRNA"; gene_name "ENSMUSG00000131820"; level 2;
chr16	HAVANA	exon	77094927	77095856	0	-	.	gene_id "ENSMUSG00000131820.1"; transcript_id "ENSMUST00000308482.1"; gene_type "lncRNA"; gene_name "ENSMUSG00000131820"; transcript_type "lncRNA"; transcript_name "ENSMUST00000308482"; exon_number 3; exon_id "ENSMUSE00001609297.1"; level 2; tag "basic"; tag "TAGENE";
chr16	HAVANA	transcript	77094927	77126503	0	-	.	gene_id "ENSMUSG00000131820.1"; transcript_id "ENSMUST00000308482.1"; gene_type "lncRNA"; gene_name "ENSMUSG00000131820"; transcript_type "lncRNA"; transcript_name "ENSMUST00000308482"; level 2; tag "basic"; tag "TAGENE";
chr16	HAVANA	exon	77094931	77095856	0	-	.	gene_id "ENSMUSG00000131820.1"; transcript_id "ENSMUST00000308488.1"; gene_type "lncRNA"; gene_name "ENSMUSG00000131820"; transcript_type "lncRNA"; transcript_name "ENSMUST00000308488"; exon_number 2; exon_id "ENSMUSE00001609293.1"; level 2; tag "TAGENE";
chr16	HAVANA	exon	77094931	77095856	0	-	.	gene_id "ENSMUSG00000131820.1"; transcript_id "ENSMUST00000308481.1"; gene_type "lncRNA"; gene_name "ENSMUSG00000131820"; transcript_type "lncRNA"; transcript_name "ENSMUST00000308481"; exon_number 4; exon_id "ENSMUSE00001609293.1"; level 2; tag "basic"; tag "TAGENE";
chr16	HAVANA	transcript	77094931	77097636	0	-	.	gene_id "ENSMUSG00000131820.1"; transcript_id "ENSMUST00000308488.1"; gene_type "lncRNA"; gene_name "ENSMUSG00000131820"; transcript_type "lncRNA"; transcript_name "ENSMUST00000308488"; level 2; tag "TAGENE";
chr16	HAVANA	transcript	77094931	77126555	0	-	.	gene_id "ENSMUSG00000131820.1"; transcript_id "ENSMUST00000308481.1"; gene_type "lncRNA"; gene_name "ENSMUSG00000131820"; transcript_type "lncRNA"; transcript_name "ENSMUST00000308481"; level 2; tag "basic"; tag "TAGENE";
chr16	HAVANA	exon	77094951	77095856	0	-	.	gene_id "ENSMUSG00000131820.1"; transcript_id "ENSMUST00000308487.1"; gene_type "lncRNA"; gene_name "ENSMUSG00000131820"; transcript_type "lncRNA"; transcript_name "ENSMUST00000308487"; exon_number 3; exon_id "ENSMUSE00001609296.1"; level 2; tag "TAGENE";
chr16	HAVANA	exon	77094951	77095856	0	-	.	gene_id "ENSMUSG00000131820.1"; transcript_id "ENSMUST00000308480.1"; gene_type "lncRNA"; gene_name "ENSMUSG00000131820"; transcript_type "lncRNA"; transcript_name "ENSMUST00000308480"; exon_number 2; exon_id "ENSMUSE00001609296.1"; level 2; tag "basic"; tag "TAGENE";
chr16	ENSEMBL_gcm37	exon	77094951	77095856	0.382839601858517	-	.	gene_id "ENSMUSG00000131820.1"; transcript_id "ENSMUSG00000131820.1_tx_5"; exon_id "chr16_77094951_77095856_-"; exonnum "4"; txlen "1355";
chr16	HAVANA	transcript	77094951	77097946	0	-	.	gene_id "ENSMUSG00000131820.1"; transcript_id "ENSMUST00000308487.1"; gene_type "lncRNA"; gene_name "ENSMUSG00000131820"; transcript_type "lncRNA"; transcript_name "ENSMUST00000308487"; level 2; tag "TAGENE";
chr16	HAVANA	transcript	77094951	77126667	0	-	.	gene_id "ENSMUSG00000131820.1"; transcript_id "ENSMUST00000308480.1"; gene_type "lncRNA"; gene_name "ENSMUSG00000131820"; transcript_type "lncRNA"; transcript_name "ENSMUST00000308480"; level 2; tag "basic"; tag "TAGENE";
chr16	HAVANA	exon	77095650	77095856	0	-	.	gene_id "ENSMUSG00000131820.1"; transcript_id "ENSMUST00000308484.1"; gene_type "lncRNA"; gene_name "ENSMUSG00000131820"; transcript_type "lncRNA"; transcript_name "ENSMUST00000308484"; exon_number 4; exon_id "ENSMUSE00001609291.1"; level 2; tag "basic"; tag "TAGENE";
chr16	HAVANA	transcript	77095650	77100908	0	-	.	gene_id "ENSMUSG00000131820.1"; transcript_id "ENSMUST00000308484.1"; gene_type "lncRNA"; gene_name "ENSMUSG00000131820"; transcript_type "lncRNA"; transcript_name "ENSMUST00000308484"; level 2; tag "basic"; tag "TAGENE";
chr16	HAVANA	exon	77095659	77095856	0	-	.	gene_id "ENSMUSG00000131820.1"; transcript_id "ENSMUST00000308485.1"; gene_type "lncRNA"; gene_name "ENSMUSG00000131820"; transcript_type "lncRNA"; transcript_name "ENSMUST00000308485"; exon_number 3; exon_id "ENSMUSE00001609300.1"; level 2; tag "TAGENE";
chr16	HAVANA	transcript	77095659	77099619	0	-	.	gene_id "ENSMUSG00000131820.1"; transcript_id "ENSMUST00000308485.1"; gene_type "lncRNA"; gene_name "ENSMUSG00000131820"; transcript_type "lncRNA"; transcript_name "ENSMUST00000308485"; level 2; tag "TAGENE";
chr16	HAVANA	exon	77097399	77097505	0	-	.	gene_id "ENSMUSG00000131820.1"; transcript_id "ENSMUST00000308479.1"; gene_type "lncRNA"; gene_name "ENSMUSG00000131820"; transcript_type "lncRNA"; transcript_name "ENSMUST00000308479"; exon_number 2; exon_id "ENSMUSE00001609290.1"; level 2; tag "basic"; tag "Ensembl_canonical"; tag "GENCODE_Primary"; tag "TAGENE";
chr16	HAVANA	exon	77097399	77097505	0	-	.	gene_id "ENSMUSG00000131820.1"; transcript_id "ENSMUST00000308481.1"; gene_type "lncRNA"; gene_name "ENSMUSG00000131820"; transcript_type "lncRNA"; transcript_name "ENSMUST00000308481"; exon_number 3; exon_id "ENSMUSE00001609290.1"; level 2; tag "basic"; tag "TAGENE";
chr16	HAVANA	exon	77097399	77097505	0	-	.	gene_id "ENSMUSG00000131820.1"; transcript_id "ENSMUST00000308487.1"; gene_type "lncRNA"; gene_name "ENSMUSG00000131820"; transcript_type "lncRNA"; transcript_name "ENSMUST00000308487"; exon_number 2; exon_id "ENSMUSE00001609290.1"; level 2; tag "TAGENE";
chr16	HAVANA	exon	77097399	77097505	0	-	.	gene_id "ENSMUSG00000131820.1"; transcript_id "ENSMUST00000308484.1"; gene_type "lncRNA"; gene_name "ENSMUSG00000131820"; transcript_type "lncRNA"; transcript_name "ENSMUST00000308484"; exon_number 3; exon_id "ENSMUSE00001609290.1"; level 2; tag "basic"; tag "TAGENE";
chr16	HAVANA	exon	77097399	77097505	0	-	.	gene_id "ENSMUSG00000131820.1"; transcript_id "ENSMUST00000308485.1"; gene_type "lncRNA"; gene_name "ENSMUSG00000131820"; transcript_type "lncRNA"; transcript_name "ENSMUST00000308485"; exon_number 2; exon_id "ENSMUSE00001609290.1"; level 2; tag "TAGENE";
chr16	ENSEMBL_gcm37	exon	77097399	77097505	0.382839601858517	-	.	gene_id "ENSMUSG00000131820.1"; transcript_id "ENSMUSG00000131820.1_tx_5"; exon_id "chr16_77097399_77097505_-"; exonnum "3"; txlen "1355";
chr16	HAVANA	exon	77097399	77097636	0	-	.	gene_id "ENSMUSG00000131820.1"; transcript_id "ENSMUST00000308488.1"; gene_type "lncRNA"; gene_name "ENSMUSG00000131820"; transcript_type "lncRNA"; transcript_name "ENSMUST00000308488"; exon_number 1; exon_id "ENSMUSE00001609305.1"; level 2; tag "TAGENE";
chr16	HAVANA	exon	77097762	77097946	0	-	.	gene_id "ENSMUSG00000131820.1"; transcript_id "ENSMUST00000308487.1"; gene_type "lncRNA"; gene_name "ENSMUSG00000131820"; transcript_type "lncRNA"; transcript_name "ENSMUST00000308487"; exon_number 1; exon_id "ENSMUSE00001609292.1"; level 2; tag "TAGENE";
chr16	HAVANA	gene	77099152	77102448	0	-	.	gene_id "ENSMUSG00000102289.2"; gene_type "TEC"; gene_name "Gm31258"; level 2; mgi_id "MGI:5590417"; tag "confirm_experimentally"; havana_gene "OTTMUSG00000043467.1";
chr16	HAVANA	transcript	77099152	77102448	0	-	.	gene_id "ENSMUSG00000102289.2"; transcript_id "ENSMUST00000194532.2"; gene_type "TEC"; gene_name "Gm31258"; transcript_type "TEC"; transcript_name "Gm31258-201"; level 2; transcript_support_level "NA"; mgi_id "MGI:5590417"; tag "basic"; tag "Ensembl_canonical"; tag "GENCODE_Primary"; havana_gene "OTTMUSG00000043467.1"; havana_transcript "OTTMUST00000114002.1";
chr16	HAVANA	exon	77099152	77102448	0	-	.	gene_id "ENSMUSG00000102289.2"; transcript_id "ENSMUST00000194532.2"; gene_type "TEC"; gene_name "Gm31258"; transcript_type "TEC"; transcript_name "Gm31258-201"; exon_number 1; exon_id "ENSMUSE00001345775.2"; level 2; transcript_support_level "NA"; mgi_id "MGI:5590417"; tag "basic"; tag "Ensembl_canonical"; tag "GENCODE_Primary"; havana_gene "OTTMUSG00000043467.1"; havana_transcript "OTTMUST00000114002.1";
chr16	HAVANA	exon	77099465	77099570	0	-	.	gene_id "ENSMUSG00000131820.1"; transcript_id "ENSMUST00000308482.1"; gene_type "lncRNA"; gene_name "ENSMUSG00000131820"; transcript_type "lncRNA"; transcript_name "ENSMUST00000308482"; exon_number 2; exon_id "ENSMUSE00001609304.1"; level 2; tag "basic"; tag "TAGENE";
chr16	HAVANA	exon	77099465	77099570	0	-	.	gene_id "ENSMUSG00000131820.1"; transcript_id "ENSMUST00000308481.1"; gene_type "lncRNA"; gene_name "ENSMUSG00000131820"; transcript_type "lncRNA"; transcript_name "ENSMUST00000308481"; exon_number 2; exon_id "ENSMUSE00001609304.1"; level 2; tag "basic"; tag "TAGENE";
chr16	HAVANA	exon	77099465	77099570	0	-	.	gene_id "ENSMUSG00000131820.1"; transcript_id "ENSMUST00000308484.1"; gene_type "lncRNA"; gene_name "ENSMUSG00000131820"; transcript_type "lncRNA"; transcript_name "ENSMUST00000308484"; exon_number 2; exon_id "ENSMUSE00001609304.1"; level 2; tag "basic"; tag "TAGENE";
chr16	ENSEMBL_gcm37	exon	77099465	77099570	0.382839601858517	-	.	gene_id "ENSMUSG00000131820.1"; transcript_id "ENSMUSG00000131820.1_tx_5"; exon_id "chr16_77099465_77099570_-"; exonnum "2"; txlen "1355";
chr16	HAVANA	exon	77099465	77099619	0	-	.	gene_id "ENSMUSG00000131820.1"; transcript_id "ENSMUST00000308485.1"; gene_type "lncRNA"; gene_name "ENSMUSG00000131820"; transcript_type "lncRNA"; transcript_name "ENSMUST00000308485"; exon_number 1; exon_id "ENSMUSE00001609294.1"; level 2; tag "TAGENE";
chr16	HAVANA	exon	77100795	77100908	0	-	.	gene_id "ENSMUSG00000131820.1"; transcript_id "ENSMUST00000308484.1"; gene_type "lncRNA"; gene_name "ENSMUSG00000131820"; transcript_type "lncRNA"; transcript_name "ENSMUST00000308484"; exon_number 1; exon_id "ENSMUSE00001609307.1"; level 2; tag "basic"; tag "TAGENE";
chr16	sragcm37_ss	exon	77109235	77109470	0.382839601858517	-	.	gene_id "ENSMUSG00000131820.1"; transcript_id "ENSMUSG00000131820.1_tx_5"; exon_id "chr16_77109235_77109470_-"; exonnum "1"; txlen "1355";
chr16	HAVANA	exon	77117467	77118103	0	-	.	gene_id "ENSMUSG00000131820.1"; transcript_id "ENSMUST00000308483.1"; gene_type "lncRNA"; gene_name "ENSMUSG00000131820"; transcript_type "lncRNA"; transcript_name "ENSMUST00000308483"; exon_number 2; exon_id "ENSMUSE00001609306.1"; level 2; tag "basic"; tag "TAGENE";
chr16	HAVANA	transcript	77117467	77126507	0	-	.	gene_id "ENSMUSG00000131820.1"; transcript_id "ENSMUST00000308483.1"; gene_type "lncRNA"; gene_name "ENSMUSG00000131820"; transcript_type "lncRNA"; transcript_name "ENSMUST00000308483"; level 2; tag "basic"; tag "TAGENE";
chr16	HAVANA	exon	77123224	77123962	0	-	.	gene_id "ENSMUSG00000131820.1"; transcript_id "ENSMUST00000308486.1"; gene_type "lncRNA"; gene_name "ENSMUSG00000131820"; transcript_type "lncRNA"; transcript_name "ENSMUST00000308486"; exon_number 3; exon_id "ENSMUSE00001609303.1"; level 2; tag "basic"; tag "TAGENE";
chr16	HAVANA	transcript	77123224	77126798	0	-	.	gene_id "ENSMUSG00000131820.1"; transcript_id "ENSMUST00000308486.1"; gene_type "lncRNA"; gene_name "ENSMUSG00000131820"; transcript_type "lncRNA"; transcript_name "ENSMUST00000308486"; level 2; tag "basic"; tag "TAGENE";
chr16	HAVANA	transcript	77124693	77126803	0	-	.	gene_id "ENSMUSG00000131820.1"; transcript_id "ENSMUST00000308489.1"; gene_type "lncRNA"; gene_name "ENSMUSG00000131820"; transcript_type "lncRNA"; transcript_name "ENSMUST00000308489"; level 2; tag "TAGENE";
chr16	HAVANA	exon	77124693	77126803	0	-	.	gene_id "ENSMUSG00000131820.1"; transcript_id "ENSMUST00000308489.1"; gene_type "lncRNA"; gene_name "ENSMUSG00000131820"; transcript_type "lncRNA"; transcript_name "ENSMUST00000308489"; exon_number 1; exon_id "ENSMUSE00001609289.1"; level 2; tag "TAGENE";
chr16	HAVANA	exon	77126281	77126501	0	-	.	gene_id "ENSMUSG00000131820.1"; transcript_id "ENSMUST00000308486.1"; gene_type "lncRNA"; gene_name "ENSMUSG00000131820"; transcript_type "lncRNA"; transcript_name "ENSMUST00000308486"; exon_number 2; exon_id "ENSMUSE00001609299.1"; level 2; tag "basic"; tag "TAGENE";
chr16	HAVANA	exon	77126281	77126503	0	-	.	gene_id "ENSMUSG00000131820.1"; transcript_id "ENSMUST00000308482.1"; gene_type "lncRNA"; gene_name "ENSMUSG00000131820"; transcript_type "lncRNA"; transcript_name "ENSMUST00000308482"; exon_number 1; exon_id "ENSMUSE00001609310.1"; level 2; tag "basic"; tag "TAGENE";
chr16	HAVANA	exon	77126281	77126507	0	-	.	gene_id "ENSMUSG00000131820.1"; transcript_id "ENSMUST00000308483.1"; gene_type "lncRNA"; gene_name "ENSMUSG00000131820"; transcript_type "lncRNA"; transcript_name "ENSMUST00000308483"; exon_number 1; exon_id "ENSMUSE00001609295.1"; level 2; tag "basic"; tag "TAGENE";
chr16	HAVANA	exon	77126281	77126511	0	-	.	gene_id "ENSMUSG00000131820.1"; transcript_id "ENSMUST00000308479.1"; gene_type "lncRNA"; gene_name "ENSMUSG00000131820"; transcript_type "lncRNA"; transcript_name "ENSMUST00000308479"; exon_number 1; exon_id "ENSMUSE00001609298.1"; level 2; tag "basic"; tag "Ensembl_canonical"; tag "GENCODE_Primary"; tag "TAGENE";
chr16	HAVANA	exon	77126281	77126555	0	-	.	gene_id "ENSMUSG00000131820.1"; transcript_id "ENSMUST00000308481.1"; gene_type "lncRNA"; gene_name "ENSMUSG00000131820"; transcript_type "lncRNA"; transcript_name "ENSMUST00000308481"; exon_number 1; exon_id "ENSMUSE00001609302.1"; level 2; tag "basic"; tag "TAGENE";
chr16	HAVANA	exon	77126281	77126667	0	-	.	gene_id "ENSMUSG00000131820.1"; transcript_id "ENSMUST00000308480.1"; gene_type "lncRNA"; gene_name "ENSMUSG00000131820"; transcript_type "lncRNA"; transcript_name "ENSMUST00000308480"; exon_number 1; exon_id "ENSMUSE00001609308.1"; level 2; tag "basic"; tag "TAGENE";
chr16	HAVANA	exon	77126679	77126798	0	-	.	gene_id "ENSMUSG00000131820.1"; transcript_id "ENSMUST00000308486.1"; gene_type "lncRNA"; gene_name "ENSMUSG00000131820"; transcript_type "lncRNA"; transcript_name "ENSMUST00000308486"; exon_number 1; exon_id "ENSMUSE00001609301.1"; level 2; tag "basic"; tag "TAGENE";
chr16	sragcm37_es	exon	77154007	77154751	0.0435868800489954	-	.	gene_id "sragcm37_gene_36771"; transcript_id "sragcm37_gene_36771_tx_2"; exon_id "chr16_77154007_77154751_-"; exonnum "2"; txlen "996";
chr16	sragcm37_es	exon	77156923	77157450	1.10363242971986	-	.	gene_id "sragcm37_gene_36771"; transcript_id "sragcm37_gene_36771_tx_1"; exon_id "chr16_77156923_77157450_-"; exonnum "2"; txlen "779";
chr16	sragcm37_ss	exon	77165321	77165571	1.10363242971986	-	.	gene_id "sragcm37_gene_36771"; transcript_id "sragcm37_gene_36771_tx_1"; exon_id "chr16_77165321_77165571_-"; exonnum "1"; txlen "779";
chr16	sragcm37_ss	exon	77165321	77165571	0.0435868800489954	-	.	gene_id "sragcm37_gene_36771"; transcript_id "sragcm37_gene_36771_tx_2"; exon_id "chr16_77165321_77165571_-"; exonnum "1"; txlen "996";
chr16	HAVANA	exon	77196139	77198136	0	-	.	gene_id "ENSMUSG00000131858.1"; transcript_id "ENSMUST00000308787.1"; gene_type "lncRNA"; gene_name "ENSMUSG00000131858"; transcript_type "lncRNA"; transcript_name "ENSMUST00000308787"; exon_number 4; exon_id "ENSMUSE00001609868.1"; level 2; tag "basic"; tag "Ensembl_canonical"; tag "GENCODE_Primary"; tag "TAGENE";
chr16	HAVANA	transcript	77196139	77217191	0	-	.	gene_id "ENSMUSG00000131858.1"; transcript_id "ENSMUST00000308787.1"; gene_type "lncRNA"; gene_name "ENSMUSG00000131858"; transcript_type "lncRNA"; transcript_name "ENSMUST00000308787"; level 2; tag "basic"; tag "Ensembl_canonical"; tag "GENCODE_Primary"; tag "TAGENE";
chr16	HAVANA	gene	77196139	77220112	0	-	.	gene_id "ENSMUSG00000131858.1"; gene_type "lncRNA"; gene_name "ENSMUSG00000131858"; level 2;
chr16	HAVANA	exon	77197239	77198136	0	-	.	gene_id "ENSMUSG00000131858.1"; transcript_id "ENSMUST00000308788.1"; gene_type "lncRNA"; gene_name "ENSMUSG00000131858"; transcript_type "lncRNA"; transcript_name "ENSMUST00000308788"; exon_number 3; exon_id "ENSMUSE00001609887.1"; level 2; tag "TAGENE";
chr16	HAVANA	transcript	77197239	77217192	0	-	.	gene_id "ENSMUSG00000131858.1"; transcript_id "ENSMUST00000308788.1"; gene_type "lncRNA"; gene_name "ENSMUSG00000131858"; transcript_type "lncRNA"; transcript_name "ENSMUST00000308788"; level 2; tag "TAGENE";
chr16	HAVANA	exon	77200923	77201029	0	-	.	gene_id "ENSMUSG00000131858.1"; transcript_id "ENSMUST00000308787.1"; gene_type "lncRNA"; gene_name "ENSMUSG00000131858"; transcript_type "lncRNA"; transcript_name "ENSMUST00000308787"; exon_number 3; exon_id "ENSMUSE00001609906.1"; level 2; tag "basic"; tag "Ensembl_canonical"; tag "GENCODE_Primary"; tag "TAGENE";
chr16	HAVANA	exon	77205114	77205237	0	-	.	gene_id "ENSMUSG00000131858.1"; transcript_id "ENSMUST00000308787.1"; gene_type "lncRNA"; gene_name "ENSMUSG00000131858"; transcript_type "lncRNA"; transcript_name "ENSMUST00000308787"; exon_number 2; exon_id "ENSMUSE00001609867.1"; level 2; tag "basic"; tag "Ensembl_canonical"; tag "GENCODE_Primary"; tag "TAGENE";
chr16	HAVANA	exon	77205114	77205237	0	-	.	gene_id "ENSMUSG00000131858.1"; transcript_id "ENSMUST00000308788.1"; gene_type "lncRNA"; gene_name "ENSMUSG00000131858"; transcript_type "lncRNA"; transcript_name "ENSMUST00000308788"; exon_number 2; exon_id "ENSMUSE00001609867.1"; level 2; tag "TAGENE";
chr16	HAVANA	exon	77210149	77210932	0	-	.	gene_id "ENSMUSG00000131858.1"; transcript_id "ENSMUST00000308771.1"; gene_type "lncRNA"; gene_name "ENSMUSG00000131858"; transcript_type "lncRNA"; transcript_name "ENSMUST00000308771"; exon_number 3; exon_id "ENSMUSE00001609883.1"; level 2; tag "basic"; tag "TAGENE";
chr16	HAVANA	transcript	77210149	77218874	0	-	.	gene_id "ENSMUSG00000131858.1"; transcript_id "ENSMUST00000308771.1"; gene_type "lncRNA"; gene_name "ENSMUSG00000131858"; transcript_type "lncRNA"; transcript_name "ENSMUST00000308771"; level 2; tag "basic"; tag "TAGENE";
chr16	HAVANA	exon	77210232	77210932	0	-	.	gene_id "ENSMUSG00000131858.1"; transcript_id "ENSMUST00000308772.1"; gene_type "lncRNA"; gene_name "ENSMUSG00000131858"; transcript_type "lncRNA"; transcript_name "ENSMUST00000308772"; exon_number 2; exon_id "ENSMUSE00001609875.1"; level 2; tag "TAGENE";
chr16	HAVANA	transcript	77210232	77218896	0	-	.	gene_id "ENSMUSG00000131858.1"; transcript_id "ENSMUST00000308772.1"; gene_type "lncRNA"; gene_name "ENSMUSG00000131858"; transcript_type "lncRNA"; transcript_name "ENSMUST00000308772"; level 2; tag "TAGENE";
chr16	HAVANA	exon	77210246	77210368	0	-	.	gene_id "ENSMUSG00000131858.1"; transcript_id "ENSMUST00000308774.1"; gene_type "lncRNA"; gene_name "ENSMUSG00000131858"; transcript_type "lncRNA"; transcript_name "ENSMUST00000308774"; exon_number 2; exon_id "ENSMUSE00001609878.1"; level 2; tag "TAGENE";
chr16	HAVANA	exon	77210246	77210932	0	-	.	gene_id "ENSMUSG00000131858.1"; transcript_id "ENSMUST00000308781.1"; gene_type "lncRNA"; gene_name "ENSMUSG00000131858"; transcript_type "lncRNA"; transcript_name "ENSMUST00000308781"; exon_number 3; exon_id "ENSMUSE00001609872.1"; level 2; tag "TAGENE";
chr16	HAVANA	exon	77210246	77210932	0	-	.	gene_id "ENSMUSG00000131858.1"; transcript_id "ENSMUST00000308780.1"; gene_type "lncRNA"; gene_name "ENSMUSG00000131858"; transcript_type "lncRNA"; transcript_name "ENSMUST00000308780"; exon_number 3; exon_id "ENSMUSE00001609872.1"; level 2; tag "TAGENE";
chr16	HAVANA	exon	77210246	77210932	0	-	.	gene_id "ENSMUSG00000131858.1"; transcript_id "ENSMUST00000308778.1"; gene_type "lncRNA"; gene_name "ENSMUSG00000131858"; transcript_type "lncRNA"; transcript_name "ENSMUST00000308778"; exon_number 2; exon_id "ENSMUSE00001609872.1"; level 2; tag "TAGENE";
chr16	HAVANA	exon	77210246	77210932	0	-	.	gene_id "ENSMUSG00000131858.1"; transcript_id "ENSMUST00000308777.1"; gene_type "lncRNA"; gene_name "ENSMUSG00000131858"; transcript_type "lncRNA"; transcript_name "ENSMUST00000308777"; exon_number 3; exon_id "ENSMUSE00001609872.1"; level 2; tag "TAGENE";
chr16	HAVANA	exon	77210246	77210932	0	-	.	gene_id "ENSMUSG00000131858.1"; transcript_id "ENSMUST00000308776.1"; gene_type "lncRNA"; gene_name "ENSMUSG00000131858"; transcript_type "lncRNA"; transcript_name "ENSMUST00000308776"; exon_number 2; exon_id "ENSMUSE00001609872.1"; level 2; tag "TAGENE";
chr16	HAVANA	exon	77210246	77210932	0	-	.	gene_id "ENSMUSG00000131858.1"; transcript_id "ENSMUST00000308773.1"; gene_type "lncRNA"; gene_name "ENSMUSG00000131858"; transcript_type "lncRNA"; transcript_name "ENSMUST00000308773"; exon_number 3; exon_id "ENSMUSE00001609872.1"; level 2; tag "basic"; tag "TAGENE";
chr16	HAVANA	exon	77210246	77210932	0	-	.	gene_id "ENSMUSG00000131858.1"; transcript_id "ENSMUST00000308769.1"; gene_type "lncRNA"; gene_name "ENSMUSG00000131858"; transcript_type "lncRNA"; transcript_name "ENSMUST00000308769"; exon_number 2; exon_id "ENSMUSE00001609872.1"; level 2; tag "TAGENE";
chr16	HAVANA	transcript	77210246	77217154	0	-	.	gene_id "ENSMUSG00000131858.1"; transcript_id "ENSMUST00000308781.1"; gene_type "lncRNA"; gene_name "ENSMUSG00000131858"; transcript_type "lncRNA"; transcript_name "ENSMUST00000308781"; level 2; tag "TAGENE";
chr16	HAVANA	transcript	77210246	77217175	0	-	.	gene_id "ENSMUSG00000131858.1"; transcript_id "ENSMUST00000308780.1"; gene_type "lncRNA"; gene_name "ENSMUSG00000131858"; transcript_type "lncRNA"; transcript_name "ENSMUST00000308780"; level 2; tag "TAGENE";
chr16	HAVANA	transcript	77210246	77217506	0	-	.	gene_id "ENSMUSG00000131858.1"; transcript_id "ENSMUST00000308778.1"; gene_type "lncRNA"; gene_name "ENSMUSG00000131858"; transcript_type "lncRNA"; transcript_name "ENSMUST00000308778"; level 2; tag "TAGENE";
chr16	HAVANA	transcript	77210246	77217527	0	-	.	gene_id "ENSMUSG00000131858.1"; transcript_id "ENSMUST00000308777.1"; gene_type "lncRNA"; gene_name "ENSMUSG00000131858"; transcript_type "lncRNA"; transcript_name "ENSMUST00000308777"; level 2; tag "TAGENE";
chr16	HAVANA	transcript	77210246	77217535	0	-	.	gene_id "ENSMUSG00000131858.1"; transcript_id "ENSMUST00000308776.1"; gene_type "lncRNA"; gene_name "ENSMUSG00000131858"; transcript_type "lncRNA"; transcript_name "ENSMUST00000308776"; level 2; tag "TAGENE";
chr16	HAVANA	transcript	77210246	77218589	0	-	.	gene_id "ENSMUSG00000131858.1"; transcript_id "ENSMUST00000308774.1"; gene_type "lncRNA"; gene_name "ENSMUSG00000131858"; transcript_type "lncRNA"; transcript_name "ENSMUST00000308774"; level 2; tag "TAGENE";
chr16	HAVANA	transcript	77210246	77218890	0	-	.	gene_id "ENSMUSG00000131858.1"; transcript_id "ENSMUST00000308773.1"; gene_type "lncRNA"; gene_name "ENSMUSG00000131858"; transcript_type "lncRNA"; transcript_name "ENSMUST00000308773"; level 2; tag "basic"; tag "TAGENE";
chr16	HAVANA	transcript	77210246	77220112	0	-	.	gene_id "ENSMUSG00000131858.1"; transcript_id "ENSMUST00000308769.1"; gene_type "lncRNA"; gene_name "ENSMUSG00000131858"; transcript_type "lncRNA"; transcript_name "ENSMUST00000308769"; level 2; tag "TAGENE";
chr16	HAVANA	exon	77210309	77210932	0	-	.	gene_id "ENSMUSG00000131858.1"; transcript_id "ENSMUST00000308770.1"; gene_type "lncRNA"; gene_name "ENSMUSG00000131858"; transcript_type "lncRNA"; transcript_name "ENSMUST00000308770"; exon_number 3; exon_id "ENSMUSE00001609880.1"; level 2; tag "TAGENE";
chr16	HAVANA	transcript	77210309	77220024	0	-	.	gene_id "ENSMUSG00000131858.1"; transcript_id "ENSMUST00000308770.1"; gene_type "lncRNA"; gene_name "ENSMUSG00000131858"; transcript_type "lncRNA"; transcript_name "ENSMUST00000308770"; level 2; tag "TAGENE";
chr16	HAVANA	exon	77210631	77210932	0	-	.	gene_id "ENSMUSG00000131858.1"; transcript_id "ENSMUST00000308779.1"; gene_type "lncRNA"; gene_name "ENSMUSG00000131858"; transcript_type "lncRNA"; transcript_name "ENSMUST00000308779"; exon_number 3; exon_id "ENSMUSE00001609911.1"; level 2; tag "TAGENE";
chr16	HAVANA	transcript	77210631	77217601	0	-	.	gene_id "ENSMUSG00000131858.1"; transcript_id "ENSMUST00000308779.1"; gene_type "lncRNA"; gene_name "ENSMUSG00000131858"; transcript_type "lncRNA"; transcript_name "ENSMUST00000308779"; level 2; tag "TAGENE";
chr16	HAVANA	exon	77210641	77210932	0	-	.	gene_id "ENSMUSG00000131858.1"; transcript_id "ENSMUST00000308775.1"; gene_type "lncRNA"; gene_name "ENSMUSG00000131858"; transcript_type "lncRNA"; transcript_name "ENSMUST00000308775"; exon_number 3; exon_id "ENSMUSE00001609888.1"; level 2; tag "basic"; tag "TAGENE";
chr16	HAVANA	transcript	77210641	77218601	0	-	.	gene_id "ENSMUSG00000131858.1"; transcript_id "ENSMUST00000308775.1"; gene_type "lncRNA"; gene_name "ENSMUSG00000131858"; transcript_type "lncRNA"; transcript_name "ENSMUST00000308775"; level 2; tag "basic"; tag "TAGENE";
chr16	HAVANA	exon	77215603	77215670	0	-	.	gene_id "ENSMUSG00000131858.1"; transcript_id "ENSMUST00000308781.1"; gene_type "lncRNA"; gene_name "ENSMUSG00000131858"; transcript_type "lncRNA"; transcript_name "ENSMUST00000308781"; exon_number 2; exon_id "ENSMUSE00001609908.1"; level 2; tag "TAGENE";
chr16	HAVANA	exon	77215603	77215670	0	-	.	gene_id "ENSMUSG00000131858.1"; transcript_id "ENSMUST00000308780.1"; gene_type "lncRNA"; gene_name "ENSMUSG00000131858"; transcript_type "lncRNA"; transcript_name "ENSMUST00000308780"; exon_number 2; exon_id "ENSMUSE00001609908.1"; level 2; tag "TAGENE";
chr16	HAVANA	exon	77215747	77217347	0	-	.	gene_id "ENSMUSG00000131858.1"; transcript_id "ENSMUST00000308784.1"; gene_type "lncRNA"; gene_name "ENSMUSG00000131858"; transcript_type "lncRNA"; transcript_name "ENSMUST00000308784"; exon_number 2; exon_id "ENSMUSE00001609885.1"; level 2; tag "basic"; tag "TAGENE";
chr16	HAVANA	transcript	77215747	77218896	0	-	.	gene_id "ENSMUSG00000131858.1"; transcript_id "ENSMUST00000308784.1"; gene_type "lncRNA"; gene_name "ENSMUSG00000131858"; transcript_type "lncRNA"; transcript_name "ENSMUST00000308784"; level 2; tag "basic"; tag "TAGENE";
chr16	HAVANA	transcript	77215749	77218918	0	-	.	gene_id "ENSMUSG00000131858.1"; transcript_id "ENSMUST00000308783.1"; gene_type "lncRNA"; gene_name "ENSMUSG00000131858"; transcript_type "lncRNA"; transcript_name "ENSMUST00000308783"; level 2; tag "TAGENE";
chr16	HAVANA	exon	77215749	77218918	0	-	.	gene_id "ENSMUSG00000131858.1"; transcript_id "ENSMUST00000308783.1"; gene_type "lncRNA"; gene_name "ENSMUSG00000131858"; transcript_type "lncRNA"; transcript_name "ENSMUST00000308783"; exon_number 1; exon_id "ENSMUSE00001609881.1"; level 2; tag "TAGENE";
chr16	HAVANA	exon	77216137	77217347	0	-	.	gene_id "ENSMUSG00000131858.1"; transcript_id "ENSMUST00000308785.1"; gene_type "lncRNA"; gene_name "ENSMUSG00000131858"; transcript_type "lncRNA"; transcript_name "ENSMUST00000308785"; exon_number 2; exon_id "ENSMUSE00001609871.1"; level 2; tag "TAGENE";
chr16	HAVANA	transcript	77216137	77218567	0	-	.	gene_id "ENSMUSG00000131858.1"; transcript_id "ENSMUST00000308785.1"; gene_type "lncRNA"; gene_name "ENSMUSG00000131858"; transcript_type "lncRNA"; transcript_name "ENSMUST00000308785"; level 2; tag "TAGENE";
chr16	HAVANA	gene	77216137	77218916	0	-	.	gene_id "ENSMUSG00000102344.3"; gene_type "TEC"; gene_name "9430053O09Rik"; level 2; mgi_id "MGI:2442604"; tag "confirm_experimentally"; havana_gene "OTTMUSG00000043472.1";
chr16	HAVANA	transcript	77216137	77218916	0	-	.	gene_id "ENSMUSG00000102344.3"; transcript_id "ENSMUST00000192654.3"; gene_type "TEC"; gene_name "9430053O09Rik"; transcript_type "TEC"; transcript_name "9430053O09Rik-201"; level 2; transcript_support_level "NA"; mgi_id "MGI:2442604"; tag "basic"; tag "Ensembl_canonical"; tag "GENCODE_Primary"; tag "TAGENE"; havana_gene "OTTMUSG00000043472.1"; havana_transcript "OTTMUST00000114007.1";
chr16	HAVANA	exon	77216137	77218916	0	-	.	gene_id "ENSMUSG00000102344.3"; transcript_id "ENSMUST00000192654.3"; gene_type "TEC"; gene_name "9430053O09Rik"; transcript_type "TEC"; transcript_name "9430053O09Rik-201"; exon_number 1; exon_id "ENSMUSE00001485809.1"; level 2; transcript_support_level "NA"; mgi_id "MGI:2442604"; tag "basic"; tag "Ensembl_canonical"; tag "GENCODE_Primary"; tag "TAGENE"; havana_gene "OTTMUSG00000043472.1"; havana_transcript "OTTMUST00000114007.1";
chr16	HAVANA	exon	77216138	77217347	0	-	.	gene_id "ENSMUSG00000131858.1"; transcript_id "ENSMUST00000308782.1"; gene_type "lncRNA"; gene_name "ENSMUSG00000131858"; transcript_type "lncRNA"; transcript_name "ENSMUST00000308782"; exon_number 2; exon_id "ENSMUSE00001609886.1"; level 2; tag "TAGENE";
chr16	HAVANA	transcript	77216138	77220023	0	-	.	gene_id "ENSMUSG00000131858.1"; transcript_id "ENSMUST00000308782.1"; gene_type "lncRNA"; gene_name "ENSMUSG00000131858"; transcript_type "lncRNA"; transcript_name "ENSMUST00000308782"; level 2; tag "TAGENE";
chr16	HAVANA	exon	77216723	77217347	0	-	.	gene_id "ENSMUSG00000131858.1"; transcript_id "ENSMUST00000308786.1"; gene_type "lncRNA"; gene_name "ENSMUSG00000131858"; transcript_type "lncRNA"; transcript_name "ENSMUST00000308786"; exon_number 2; exon_id "ENSMUSE00001609879.1"; level 2; tag "TAGENE";
chr16	HAVANA	transcript	77216723	77217573	0	-	.	gene_id "ENSMUSG00000131858.1"; transcript_id "ENSMUST00000308786.1"; gene_type "lncRNA"; gene_name "ENSMUSG00000131858"; transcript_type "lncRNA"; transcript_name "ENSMUST00000308786"; level 2; tag "TAGENE";
chr16	HAVANA	exon	77216995	77217154	0	-	.	gene_id "ENSMUSG00000131858.1"; transcript_id "ENSMUST00000308781.1"; gene_type "lncRNA"; gene_name "ENSMUSG00000131858"; transcript_type "lncRNA"; transcript_name "ENSMUST00000308781"; exon_number 1; exon_id "ENSMUSE00001609876.1"; level 2; tag "TAGENE";
chr16	HAVANA	exon	77216995	77217347	0	-	.	gene_id "ENSMUSG00000131858.1"; transcript_id "ENSMUST00000308773.1"; gene_type "lncRNA"; gene_name "ENSMUSG00000131858"; transcript_type "lncRNA"; transcript_name "ENSMUST00000308773"; exon_number 2; exon_id "ENSMUSE00001609894.1"; level 2; tag "basic"; tag "TAGENE";
chr16	HAVANA	exon	77216995	77217347	0	-	.	gene_id "ENSMUSG00000131858.1"; transcript_id "ENSMUST00000308779.1"; gene_type "lncRNA"; gene_name "ENSMUSG00000131858"; transcript_type "lncRNA"; transcript_name "ENSMUST00000308779"; exon_number 2; exon_id "ENSMUSE00001609894.1"; level 2; tag "TAGENE";
chr16	HAVANA	exon	77216995	77217506	0	-	.	gene_id "ENSMUSG00000131858.1"; transcript_id "ENSMUST00000308778.1"; gene_type "lncRNA"; gene_name "ENSMUSG00000131858"; transcript_type "lncRNA"; transcript_name "ENSMUST00000308778"; exon_number 1; exon_id "ENSMUSE00001609914.1"; level 2; tag "TAGENE";
chr16	HAVANA	exon	77216999	77217175	0	-	.	gene_id "ENSMUSG00000131858.1"; transcript_id "ENSMUST00000308780.1"; gene_type "lncRNA"; gene_name "ENSMUSG00000131858"; transcript_type "lncRNA"; transcript_name "ENSMUST00000308780"; exon_number 1; exon_id "ENSMUSE00001609899.1"; level 2; tag "TAGENE";
chr16	HAVANA	exon	77216999	77217191	0	-	.	gene_id "ENSMUSG00000131858.1"; transcript_id "ENSMUST00000308787.1"; gene_type "lncRNA"; gene_name "ENSMUSG00000131858"; transcript_type "lncRNA"; transcript_name "ENSMUST00000308787"; exon_number 1; exon_id "ENSMUSE00001609877.1"; level 2; tag "basic"; tag "Ensembl_canonical"; tag "GENCODE_Primary"; tag "TAGENE";
chr16	HAVANA	exon	77216999	77217192	0	-	.	gene_id "ENSMUSG00000131858.1"; transcript_id "ENSMUST00000308788.1"; gene_type "lncRNA"; gene_name "ENSMUSG00000131858"; transcript_type "lncRNA"; transcript_name "ENSMUST00000308788"; exon_number 1; exon_id "ENSMUSE00001609866.1"; level 2; tag "TAGENE";
chr16	HAVANA	exon	77216999	77217347	0	-	.	gene_id "ENSMUSG00000131858.1"; transcript_id "ENSMUST00000308771.1"; gene_type "lncRNA"; gene_name "ENSMUSG00000131858"; transcript_type "lncRNA"; transcript_name "ENSMUST00000308771"; exon_number 2; exon_id "ENSMUSE00001609912.1"; level 2; tag "basic"; tag "TAGENE";
chr16	HAVANA	exon	77216999	77217347	0	-	.	gene_id "ENSMUSG00000131858.1"; transcript_id "ENSMUST00000308777.1"; gene_type "lncRNA"; gene_name "ENSMUSG00000131858"; transcript_type "lncRNA"; transcript_name "ENSMUST00000308777"; exon_number 2; exon_id "ENSMUSE00001609912.1"; level 2; tag "TAGENE";
chr16	HAVANA	exon	77216999	77217347	0	-	.	gene_id "ENSMUSG00000131858.1"; transcript_id "ENSMUST00000308770.1"; gene_type "lncRNA"; gene_name "ENSMUSG00000131858"; transcript_type "lncRNA"; transcript_name "ENSMUST00000308770"; exon_number 2; exon_id "ENSMUSE00001609912.1"; level 2; tag "TAGENE";
chr16	HAVANA	exon	77216999	77217535	0	-	.	gene_id "ENSMUSG00000131858.1"; transcript_id "ENSMUST00000308776.1"; gene_type "lncRNA"; gene_name "ENSMUSG00000131858"; transcript_type "lncRNA"; transcript_name "ENSMUST00000308776"; exon_number 1; exon_id "ENSMUSE00001609904.1"; level 2; tag "TAGENE";
chr16	HAVANA	exon	77217459	77217527	0	-	.	gene_id "ENSMUSG00000131858.1"; transcript_id "ENSMUST00000308777.1"; gene_type "lncRNA"; gene_name "ENSMUSG00000131858"; transcript_type "lncRNA"; transcript_name "ENSMUST00000308777"; exon_number 1; exon_id "ENSMUSE00001609882.1"; level 2; tag "TAGENE";
chr16	HAVANA	exon	77217459	77217573	0	-	.	gene_id "ENSMUSG00000131858.1"; transcript_id "ENSMUST00000308786.1"; gene_type "lncRNA"; gene_name "ENSMUSG00000131858"; transcript_type "lncRNA"; transcript_name "ENSMUST00000308786"; exon_number 1; exon_id "ENSMUSE00001609900.1"; level 2; tag "TAGENE";
chr16	HAVANA	exon	77217459	77217601	0	-	.	gene_id "ENSMUSG00000131858.1"; transcript_id "ENSMUST00000308779.1"; gene_type "lncRNA"; gene_name "ENSMUSG00000131858"; transcript_type "lncRNA"; transcript_name "ENSMUST00000308779"; exon_number 1; exon_id "ENSMUSE00001609890.1"; level 2; tag "TAGENE";
chr16	HAVANA	exon	77217987	77218045	0	-	.	gene_id "ENSMUSG00000131858.1"; transcript_id "ENSMUST00000308775.1"; gene_type "lncRNA"; gene_name "ENSMUSG00000131858"; transcript_type "lncRNA"; transcript_name "ENSMUST00000308775"; exon_number 2; exon_id "ENSMUSE00001609892.1"; level 2; tag "basic"; tag "TAGENE";
chr16	HAVANA	exon	77217987	77218874	0	-	.	gene_id "ENSMUSG00000131858.1"; transcript_id "ENSMUST00000308771.1"; gene_type "lncRNA"; gene_name "ENSMUSG00000131858"; transcript_type "lncRNA"; transcript_name "ENSMUST00000308771"; exon_number 1; exon_id "ENSMUSE00001609865.1"; level 2; tag "basic"; tag "TAGENE";
chr16	HAVANA	exon	77217987	77218890	0	-	.	gene_id "ENSMUSG00000131858.1"; transcript_id "ENSMUST00000308773.1"; gene_type "lncRNA"; gene_name "ENSMUSG00000131858"; transcript_type "lncRNA"; transcript_name "ENSMUST00000308773"; exon_number 1; exon_id "ENSMUSE00001609874.1"; level 2; tag "basic"; tag "TAGENE";
chr16	HAVANA	exon	77217987	77218896	0	-	.	gene_id "ENSMUSG00000131858.1"; transcript_id "ENSMUST00000308772.1"; gene_type "lncRNA"; gene_name "ENSMUSG00000131858"; transcript_type "lncRNA"; transcript_name "ENSMUST00000308772"; exon_number 1; exon_id "ENSMUSE00001609913.1"; level 2; tag "TAGENE";
chr16	HAVANA	exon	77217987	77218896	0	-	.	gene_id "ENSMUSG00000131858.1"; transcript_id "ENSMUST00000308784.1"; gene_type "lncRNA"; gene_name "ENSMUSG00000131858"; transcript_type "lncRNA"; transcript_name "ENSMUST00000308784"; exon_number 1; exon_id "ENSMUSE00001609913.1"; level 2; tag "basic"; tag "TAGENE";
chr16	HAVANA	exon	77218010	77218567	0	-	.	gene_id "ENSMUSG00000131858.1"; transcript_id "ENSMUST00000308785.1"; gene_type "lncRNA"; gene_name "ENSMUSG00000131858"; transcript_type "lncRNA"; transcript_name "ENSMUST00000308785"; exon_number 1; exon_id "ENSMUSE00001609902.1"; level 2; tag "TAGENE";
chr16	HAVANA	exon	77218030	77218589	0	-	.	gene_id "ENSMUSG00000131858.1"; transcript_id "ENSMUST00000308774.1"; gene_type "lncRNA"; gene_name "ENSMUSG00000131858"; transcript_type "lncRNA"; transcript_name "ENSMUST00000308774"; exon_number 1; exon_id "ENSMUSE00001609870.1"; level 2; tag "TAGENE";
chr16	HAVANA	exon	77218506	77218601	0	-	.	gene_id "ENSMUSG00000131858.1"; transcript_id "ENSMUST00000308775.1"; gene_type "lncRNA"; gene_name "ENSMUSG00000131858"; transcript_type "lncRNA"; transcript_name "ENSMUST00000308775"; exon_number 1; exon_id "ENSMUSE00001609897.1"; level 2; tag "basic"; tag "TAGENE";
chr16	HAVANA	exon	77219783	77220023	0	-	.	gene_id "ENSMUSG00000131858.1"; transcript_id "ENSMUST00000308782.1"; gene_type "lncRNA"; gene_name "ENSMUSG00000131858"; transcript_type "lncRNA"; transcript_name "ENSMUST00000308782"; exon_number 1; exon_id "ENSMUSE00001609869.1"; level 2; tag "TAGENE";
chr16	HAVANA	exon	77219783	77220024	0	-	.	gene_id "ENSMUSG00000131858.1"; transcript_id "ENSMUST00000308770.1"; gene_type "lncRNA"; gene_name "ENSMUSG00000131858"; transcript_type "lncRNA"; transcript_name "ENSMUST00000308770"; exon_number 1; exon_id "ENSMUSE00001609873.1"; level 2; tag "TAGENE";
chr16	HAVANA	exon	77219783	77220112	0	-	.	gene_id "ENSMUSG00000131858.1"; transcript_id "ENSMUST00000308769.1"; gene_type "lncRNA"; gene_name "ENSMUSG00000131858"; transcript_type "lncRNA"; transcript_name "ENSMUST00000308769"; exon_number 1; exon_id "ENSMUSE00001609884.1"; level 2; tag "TAGENE";
chr16	sragcm37_es	exon	77221776	77222998	0.000222110055780292	-	.	gene_id "ENSMUSG00000131858.1"; transcript_id "ENSMUSG00000131858.1_tx_5"; exon_id "chr16_77221776_77222998_-"; exonnum "6"; txlen "1872";
chr16	sragcm37_mid	exon	77225975	77226134	0.000222110055780292	-	.	gene_id "ENSMUSG00000131858.1"; transcript_id "ENSMUSG00000131858.1_tx_5"; exon_id "chr16_77225975_77226134_-"; exonnum "5"; txlen "1872";
chr16	sragcm37_mid	exon	77239166	77239315	0.000222110055780292	-	.	gene_id "ENSMUSG00000131858.1"; transcript_id "ENSMUSG00000131858.1_tx_5"; exon_id "chr16_77239166_77239315_-"; exonnum "4"; txlen "1872";
chr16	sragcm37_mid	exon	77241749	77241881	0.000222110055780292	-	.	gene_id "ENSMUSG00000131858.1"; transcript_id "ENSMUSG00000131858.1_tx_5"; exon_id "chr16_77241749_77241881_-"; exonnum "3"; txlen "1872";
chr16	sragcm37_mid	exon	77266491	77266602	0.000222110055780292	-	.	gene_id "ENSMUSG00000131858.1"; transcript_id "ENSMUSG00000131858.1_tx_5"; exon_id "chr16_77266491_77266602_-"; exonnum "2"; txlen "1872";
chr16	sragcm37_ss	exon	77266889	77266982	0.000222110055780292	-	.	gene_id "ENSMUSG00000131858.1"; transcript_id "ENSMUSG00000131858.1_tx_5"; exon_id "chr16_77266889_77266982_-"; exonnum "1"; txlen "1872";
chr16	HAVANA	exon	77269241	77269480	0	-	.	gene_id "ENSMUSG00000132070.1"; transcript_id "ENSMUST00000309989.1"; gene_type "lncRNA"; gene_name "ENSMUSG00000132070"; transcript_type "lncRNA"; transcript_name "ENSMUST00000309989"; exon_number 3; exon_id "ENSMUSE00001612191.1"; level 2; tag "basic"; tag "TAGENE";
chr16	HAVANA	transcript	77269241	77270523	0	-	.	gene_id "ENSMUSG00000132070.1"; transcript_id "ENSMUST00000309989.1"; gene_type "lncRNA"; gene_name "ENSMUSG00000132070"; transcript_type "lncRNA"; transcript_name "ENSMUST00000309989"; level 2; tag "basic"; tag "TAGENE";
chr16	HAVANA	gene	77269241	77270553	0	-	.	gene_id "ENSMUSG00000132070.1"; gene_type "lncRNA"; gene_name "ENSMUSG00000132070"; level 2;
chr16	HAVANA	exon	77269246	77269480	0	-	.	gene_id "ENSMUSG00000132070.1"; transcript_id "ENSMUST00000309988.1"; gene_type "lncRNA"; gene_name "ENSMUSG00000132070"; transcript_type "lncRNA"; transcript_name "ENSMUST00000309988"; exon_number 3; exon_id "ENSMUSE00001612192.1"; level 2; tag "Ensembl_canonical"; tag "GENCODE_Primary"; tag "TAGENE";
chr16	HAVANA	transcript	77269246	77270553	0	-	.	gene_id "ENSMUSG00000132070.1"; transcript_id "ENSMUST00000309988.1"; gene_type "lncRNA"; gene_name "ENSMUSG00000132070"; transcript_type "lncRNA"; transcript_name "ENSMUST00000309988"; level 2; tag "Ensembl_canonical"; tag "GENCODE_Primary"; tag "TAGENE";
chr16	HAVANA	exon	77269659	77269745	0	-	.	gene_id "ENSMUSG00000132070.1"; transcript_id "ENSMUST00000309991.1"; gene_type "lncRNA"; gene_name "ENSMUSG00000132070"; transcript_type "lncRNA"; transcript_name "ENSMUST00000309991"; exon_number 3; exon_id "ENSMUSE00001612188.1"; level 2; tag "TAGENE";
chr16	HAVANA	exon	77269659	77269745	0	-	.	gene_id "ENSMUSG00000132070.1"; transcript_id "ENSMUST00000309990.1"; gene_type "lncRNA"; gene_name "ENSMUSG00000132070"; transcript_type "lncRNA"; transcript_name "ENSMUST00000309990"; exon_number 3; exon_id "ENSMUSE00001612188.1"; level 2; tag "TAGENE";
chr16	HAVANA	transcript	77269659	77270515	0	-	.	gene_id "ENSMUSG00000132070.1"; transcript_id "ENSMUST00000309991.1"; gene_type "lncRNA"; gene_name "ENSMUSG00000132070"; transcript_type "lncRNA"; transcript_name "ENSMUST00000309991"; level 2; tag "TAGENE";
chr16	HAVANA	transcript	77269659	77270516	0	-	.	gene_id "ENSMUSG00000132070.1"; transcript_id "ENSMUST00000309990.1"; gene_type "lncRNA"; gene_name "ENSMUSG00000132070"; transcript_type "lncRNA"; transcript_name "ENSMUST00000309990"; level 2; tag "TAGENE";
chr16	HAVANA	exon	77270060	77270177	0	-	.	gene_id "ENSMUSG00000132070.1"; transcript_id "ENSMUST00000309989.1"; gene_type "lncRNA"; gene_name "ENSMUSG00000132070"; transcript_type "lncRNA"; transcript_name "ENSMUST00000309989"; exon_number 2; exon_id "ENSMUSE00001612189.1"; level 2; tag "basic"; tag "TAGENE";
chr16	HAVANA	exon	77270060	77270177	0	-	.	gene_id "ENSMUSG00000132070.1"; transcript_id "ENSMUST00000309988.1"; gene_type "lncRNA"; gene_name "ENSMUSG00000132070"; transcript_type "lncRNA"; transcript_name "ENSMUST00000309988"; exon_number 2; exon_id "ENSMUSE00001612189.1"; level 2; tag "Ensembl_canonical"; tag "GENCODE_Primary"; tag "TAGENE";
chr16	HAVANA	exon	77270060	77270177	0	-	.	gene_id "ENSMUSG00000132070.1"; transcript_id "ENSMUST00000309991.1"; gene_type "lncRNA"; gene_name "ENSMUSG00000132070"; transcript_type "lncRNA"; transcript_name "ENSMUST00000309991"; exon_number 2; exon_id "ENSMUSE00001612189.1"; level 2; tag "TAGENE";
chr16	HAVANA	exon	77270060	77270177	0	-	.	gene_id "ENSMUSG00000132070.1"; transcript_id "ENSMUST00000309990.1"; gene_type "lncRNA"; gene_name "ENSMUSG00000132070"; transcript_type "lncRNA"; transcript_name "ENSMUST00000309990"; exon_number 2; exon_id "ENSMUSE00001612189.1"; level 2; tag "TAGENE";
chr16	HAVANA	exon	77270415	77270516	0	-	.	gene_id "ENSMUSG00000132070.1"; transcript_id "ENSMUST00000309990.1"; gene_type "lncRNA"; gene_name "ENSMUSG00000132070"; transcript_type "lncRNA"; transcript_name "ENSMUST00000309990"; exon_number 1; exon_id "ENSMUSE00001612195.1"; level 2; tag "TAGENE";
chr16	HAVANA	exon	77270415	77270523	0	-	.	gene_id "ENSMUSG00000132070.1"; transcript_id "ENSMUST00000309989.1"; gene_type "lncRNA"; gene_name "ENSMUSG00000132070"; transcript_type "lncRNA"; transcript_name "ENSMUST00000309989"; exon_number 1; exon_id "ENSMUSE00001612194.1"; level 2; tag "basic"; tag "TAGENE";
chr16	HAVANA	exon	77270481	77270515	0	-	.	gene_id "ENSMUSG00000132070.1"; transcript_id "ENSMUST00000309991.1"; gene_type "lncRNA"; gene_name "ENSMUSG00000132070"; transcript_type "lncRNA"; transcript_name "ENSMUST00000309991"; exon_number 1; exon_id "ENSMUSE00001612190.1"; level 2; tag "TAGENE";
chr16	HAVANA	exon	77270481	77270553	0	-	.	gene_id "ENSMUSG00000132070.1"; transcript_id "ENSMUST00000309988.1"; gene_type "lncRNA"; gene_name "ENSMUSG00000132070"; transcript_type "lncRNA"; transcript_name "ENSMUST00000309988"; exon_number 1; exon_id "ENSMUSE00001612193.1"; level 2; tag "Ensembl_canonical"; tag "GENCODE_Primary"; tag "TAGENE";
chr16	HAVANA	exon	77328068	77328822	0	-	.	gene_id "ENSMUSG00000131900.1"; transcript_id "ENSMUST00000309056.1"; gene_type "lncRNA"; gene_name "ENSMUSG00000131900"; transcript_type "lncRNA"; transcript_name "ENSMUST00000309056"; exon_number 2; exon_id "ENSMUSE00001610378.1"; level 2; tag "basic"; tag "Ensembl_canonical"; tag "GENCODE_Primary"; tag "TAGENE";
chr16	ENSEMBL_gcm37	exon	77328068	77328822	0.00517028656435122	-	.	gene_id "ENSMUSG00000131900.1"; transcript_id "ENSMUSG00000131900.1_tx_2"; exon_id "chr16_77328068_77328822_-"; exonnum "2"; txlen "807";
chr16	HAVANA	gene	77328068	77334078	0	-	.	gene_id "ENSMUSG00000131900.1"; gene_type "lncRNA"; gene_name "ENSMUSG00000131900"; level 2;
chr16	HAVANA	transcript	77328068	77334078	0	-	.	gene_id "ENSMUSG00000131900.1"; transcript_id "ENSMUST00000309056.1"; gene_type "lncRNA"; gene_name "ENSMUSG00000131900"; transcript_type "lncRNA"; transcript_name "ENSMUST00000309056"; level 2; tag "basic"; tag "Ensembl_canonical"; tag "GENCODE_Primary"; tag "TAGENE";
chr16	HAVANA	exon	77333723	77334078	0	-	.	gene_id "ENSMUSG00000131900.1"; transcript_id "ENSMUST00000309056.1"; gene_type "lncRNA"; gene_name "ENSMUSG00000131900"; transcript_type "lncRNA"; transcript_name "ENSMUST00000309056"; exon_number 1; exon_id "ENSMUSE00001610379.1"; level 2; tag "basic"; tag "Ensembl_canonical"; tag "GENCODE_Primary"; tag "TAGENE";
chr16	sragcm37_ss	exon	77334114	77334165	0.00517028656435122	-	.	gene_id "ENSMUSG00000131900.1"; transcript_id "ENSMUSG00000131900.1_tx_2"; exon_id "chr16_77334114_77334165_-"; exonnum "1"; txlen "807";
chr16	sragcm37_es	exon	77438994	77439246	0.0526576903591184	-	.	gene_id "sragcm37_gene_53538"; transcript_id "sragcm37_gene_53538_tx_1"; exon_id "chr16_77438994_77439246_-"; exonnum "2"; txlen "514";
chr16	sragcm37_ss	exon	77439940	77440200	0.0526576903591184	-	.	gene_id "sragcm37_gene_53538"; transcript_id "sragcm37_gene_53538_tx_1"; exon_id "chr16_77439940_77440200_-"; exonnum "1"; txlen "514";
chr16	HAVANA	exon	77440373	77440597	0	-	.	gene_id "ENSMUSG00000132109.1"; transcript_id "ENSMUST00000310147.1"; gene_type "lncRNA"; gene_name "ENSMUSG00000132109"; transcript_type "lncRNA"; transcript_name "ENSMUST00000310147"; exon_number 2; exon_id "ENSMUSE00001612538.1"; level 2; tag "basic"; tag "Ensembl_canonical"; tag "GENCODE_Primary"; tag "TAGENE";
chr16	HAVANA	gene	77440373	77441402	0	-	.	gene_id "ENSMUSG00000132109.1"; gene_type "lncRNA"; gene_name "ENSMUSG00000132109"; level 2;
chr16	HAVANA	transcript	77440373	77441402	0	-	.	gene_id "ENSMUSG00000132109.1"; transcript_id "ENSMUST00000310147.1"; gene_type "lncRNA"; gene_name "ENSMUSG00000132109"; transcript_type "lncRNA"; transcript_name "ENSMUST00000310147"; level 2; tag "basic"; tag "Ensembl_canonical"; tag "GENCODE_Primary"; tag "TAGENE";
chr16	HAVANA	exon	77441258	77441402	0	-	.	gene_id "ENSMUSG00000132109.1"; transcript_id "ENSMUST00000310147.1"; gene_type "lncRNA"; gene_name "ENSMUSG00000132109"; transcript_type "lncRNA"; transcript_name "ENSMUST00000310147"; exon_number 1; exon_id "ENSMUSE00001612537.1"; level 2; tag "basic"; tag "Ensembl_canonical"; tag "GENCODE_Primary"; tag "TAGENE";
chr16	HAVANA	exon	77459514	77460325	0	-	.	gene_id "ENSMUSG00000131778.1"; transcript_id "ENSMUST00000308157.1"; gene_type "lncRNA"; gene_name "ENSMUSG00000131778"; transcript_type "lncRNA"; transcript_name "ENSMUST00000308157"; exon_number 6; exon_id "ENSMUSE00001608705.1"; level 2; tag "TAGENE";
chr16	HAVANA	exon	77459514	77461250	0	-	.	gene_id "ENSMUSG00000131778.1"; transcript_id "ENSMUST00000308156.1"; gene_type "lncRNA"; gene_name "ENSMUSG00000131778"; transcript_type "lncRNA"; transcript_name "ENSMUST00000308156"; exon_number 4; exon_id "ENSMUSE00001608715.1"; level 2; tag "TAGENE";
chr16	HAVANA	exon	77459514	77461250	0	-	.	gene_id "ENSMUSG00000131778.1"; transcript_id "ENSMUST00000308155.1"; gene_type "lncRNA"; gene_name "ENSMUSG00000131778"; transcript_type "lncRNA"; transcript_name "ENSMUST00000308155"; exon_number 5; exon_id "ENSMUSE00001608715.1"; level 2; tag "TAGENE";
chr16	HAVANA	exon	77459514	77461250	0	-	.	gene_id "ENSMUSG00000131778.1"; transcript_id "ENSMUST00000308154.1"; gene_type "lncRNA"; gene_name "ENSMUSG00000131778"; transcript_type "lncRNA"; transcript_name "ENSMUST00000308154"; exon_number 6; exon_id "ENSMUSE00001608715.1"; level 2; tag "basic"; tag "Ensembl_canonical"; tag "GENCODE_Primary"; tag "TAGENE";
chr16	HAVANA	transcript	77459514	77501758	0	-	.	gene_id "ENSMUSG00000131778.1"; transcript_id "ENSMUST00000308157.1"; gene_type "lncRNA"; gene_name "ENSMUSG00000131778"; transcript_type "lncRNA"; transcript_name "ENSMUST00000308157"; level 2; tag "TAGENE";
chr16	HAVANA	transcript	77459514	77501759	0	-	.	gene_id "ENSMUSG00000131778.1"; transcript_id "ENSMUST00000308156.1"; gene_type "lncRNA"; gene_name "ENSMUSG00000131778"; transcript_type "lncRNA"; transcript_name "ENSMUST00000308156"; level 2; tag "TAGENE";
chr16	HAVANA	transcript	77459514	77501779	0	-	.	gene_id "ENSMUSG00000131778.1"; transcript_id "ENSMUST00000308155.1"; gene_type "lncRNA"; gene_name "ENSMUSG00000131778"; transcript_type "lncRNA"; transcript_name "ENSMUST00000308155"; level 2; tag "TAGENE";
chr16	HAVANA	gene	77459514	77501787	0	-	.	gene_id "ENSMUSG00000131778.1"; gene_type "lncRNA"; gene_name "ENSMUSG00000131778"; level 2;
chr16	HAVANA	transcript	77459514	77501787	0	-	.	gene_id "ENSMUSG00000131778.1"; transcript_id "ENSMUST00000308154.1"; gene_type "lncRNA"; gene_name "ENSMUSG00000131778"; transcript_type "lncRNA"; transcript_name "ENSMUST00000308154"; level 2; tag "basic"; tag "Ensembl_canonical"; tag "GENCODE_Primary"; tag "TAGENE";
chr16	HAVANA	exon	77460757	77461250	0	-	.	gene_id "ENSMUSG00000131778.1"; transcript_id "ENSMUST00000308159.1"; gene_type "lncRNA"; gene_name "ENSMUSG00000131778"; transcript_type "lncRNA"; transcript_name "ENSMUST00000308159"; exon_number 5; exon_id "ENSMUSE00001608718.1"; level 2; tag "TAGENE";
chr16	HAVANA	transcript	77460757	77467296	0	-	.	gene_id "ENSMUSG00000131778.1"; transcript_id "ENSMUST00000308159.1"; gene_type "lncRNA"; gene_name "ENSMUSG00000131778"; transcript_type "lncRNA"; transcript_name "ENSMUST00000308159"; level 2; tag "TAGENE";
chr16	HAVANA	exon	77460885	77461250	0	-	.	gene_id "ENSMUSG00000131778.1"; transcript_id "ENSMUST00000308157.1"; gene_type "lncRNA"; gene_name "ENSMUSG00000131778"; transcript_type "lncRNA"; transcript_name "ENSMUST00000308157"; exon_number 5; exon_id "ENSMUSE00001608711.1"; level 2; tag "TAGENE";
chr16	ENSEMBL_gcm37	exon	77460885	77461250	0.094994551225471	-	.	gene_id "ENSMUSG00000131778.1"; transcript_id "ENSMUSG00000131778.1_tx_4"; exon_id "chr16_77460885_77461250_-"; exonnum "6"; txlen "1019";
chr16	ENSEMBL_gcm37	exon	77460885	77461250	0.0458552516775042	-	.	gene_id "ENSMUSG00000131778.1"; transcript_id "ENSMUSG00000131778.1_tx_7"; exon_id "chr16_77460885_77461250_-"; exonnum "7"; txlen "1177";
chr16	ENSEMBL_gcm37	exon	77460885	77461250	0.0308955650097324	-	.	gene_id "ENSMUSG00000131778.1"; transcript_id "ENSMUSG00000131778.1_tx_9"; exon_id "chr16_77460885_77461250_-"; exonnum "7"; txlen "1163";
chr16	HAVANA	exon	77461082	77461250	0	-	.	gene_id "ENSMUSG00000131778.1"; transcript_id "ENSMUST00000308158.1"; gene_type "lncRNA"; gene_name "ENSMUSG00000131778"; transcript_type "lncRNA"; transcript_name "ENSMUST00000308158"; exon_number 5; exon_id "ENSMUSE00001608707.1"; level 2; tag "TAGENE";
chr16	HAVANA	transcript	77461082	77501747	0	-	.	gene_id "ENSMUSG00000131778.1"; transcript_id "ENSMUST00000308158.1"; gene_type "lncRNA"; gene_name "ENSMUSG00000131778"; transcript_type "lncRNA"; transcript_name "ENSMUST00000308158"; level 2; tag "TAGENE";
chr16	HAVANA	exon	77462103	77462273	0	-	.	gene_id "ENSMUSG00000131778.1"; transcript_id "ENSMUST00000308157.1"; gene_type "lncRNA"; gene_name "ENSMUSG00000131778"; transcript_type "lncRNA"; transcript_name "ENSMUST00000308157"; exon_number 4; exon_id "ENSMUSE00001608706.1"; level 2; tag "TAGENE";
chr16	HAVANA	exon	77462103	77462273	0	-	.	gene_id "ENSMUSG00000131778.1"; transcript_id "ENSMUST00000308156.1"; gene_type "lncRNA"; gene_name "ENSMUSG00000131778"; transcript_type "lncRNA"; transcript_name "ENSMUST00000308156"; exon_number 3; exon_id "ENSMUSE00001608706.1"; level 2; tag "TAGENE";
chr16	HAVANA	exon	77462103	77462273	0	-	.	gene_id "ENSMUSG00000131778.1"; transcript_id "ENSMUST00000308155.1"; gene_type "lncRNA"; gene_name "ENSMUSG00000131778"; transcript_type "lncRNA"; transcript_name "ENSMUST00000308155"; exon_number 4; exon_id "ENSMUSE00001608706.1"; level 2; tag "TAGENE";
chr16	HAVANA	exon	77462103	77462273	0	-	.	gene_id "ENSMUSG00000131778.1"; transcript_id "ENSMUST00000308154.1"; gene_type "lncRNA"; gene_name "ENSMUSG00000131778"; transcript_type "lncRNA"; transcript_name "ENSMUST00000308154"; exon_number 5; exon_id "ENSMUSE00001608706.1"; level 2; tag "basic"; tag "Ensembl_canonical"; tag "GENCODE_Primary"; tag "TAGENE";
chr16	HAVANA	exon	77462103	77462273	0	-	.	gene_id "ENSMUSG00000131778.1"; transcript_id "ENSMUST00000308159.1"; gene_type "lncRNA"; gene_name "ENSMUSG00000131778"; transcript_type "lncRNA"; transcript_name "ENSMUST00000308159"; exon_number 4; exon_id "ENSMUSE00001608706.1"; level 2; tag "TAGENE";
chr16	HAVANA	exon	77462103	77462273	0	-	.	gene_id "ENSMUSG00000131778.1"; transcript_id "ENSMUST00000308158.1"; gene_type "lncRNA"; gene_name "ENSMUSG00000131778"; transcript_type "lncRNA"; transcript_name "ENSMUST00000308158"; exon_number 4; exon_id "ENSMUSE00001608706.1"; level 2; tag "TAGENE";
chr16	ENSEMBL_gcm37	exon	77462103	77462273	0.094994551225471	-	.	gene_id "ENSMUSG00000131778.1"; transcript_id "ENSMUSG00000131778.1_tx_4"; exon_id "chr16_77462103_77462273_-"; exonnum "5"; txlen "1019";
chr16	ENSEMBL_gcm37	exon	77462103	77462273	0.0458552516775042	-	.	gene_id "ENSMUSG00000131778.1"; transcript_id "ENSMUSG00000131778.1_tx_7"; exon_id "chr16_77462103_77462273_-"; exonnum "6"; txlen "1177";
chr16	ENSEMBL_gcm37	exon	77462103	77462273	0.0308955650097324	-	.	gene_id "ENSMUSG00000131778.1"; transcript_id "ENSMUSG00000131778.1_tx_9"; exon_id "chr16_77462103_77462273_-"; exonnum "6"; txlen "1163";
chr16	HAVANA	exon	77462404	77462515	0	-	.	gene_id "ENSMUSG00000131778.1"; transcript_id "ENSMUST00000308157.1"; gene_type "lncRNA"; gene_name "ENSMUSG00000131778"; transcript_type "lncRNA"; transcript_name "ENSMUST00000308157"; exon_number 3; exon_id "ENSMUSE00001608714.1"; level 2; tag "TAGENE";
chr16	HAVANA	exon	77462404	77462515	0	-	.	gene_id "ENSMUSG00000131778.1"; transcript_id "ENSMUST00000308156.1"; gene_type "lncRNA"; gene_name "ENSMUSG00000131778"; transcript_type "lncRNA"; transcript_name "ENSMUST00000308156"; exon_number 2; exon_id "ENSMUSE00001608714.1"; level 2; tag "TAGENE";
chr16	HAVANA	exon	77462404	77462515	0	-	.	gene_id "ENSMUSG00000131778.1"; transcript_id "ENSMUST00000308155.1"; gene_type "lncRNA"; gene_name "ENSMUSG00000131778"; transcript_type "lncRNA"; transcript_name "ENSMUST00000308155"; exon_number 3; exon_id "ENSMUSE00001608714.1"; level 2; tag "TAGENE";
chr16	HAVANA	exon	77462404	77462515	0	-	.	gene_id "ENSMUSG00000131778.1"; transcript_id "ENSMUST00000308154.1"; gene_type "lncRNA"; gene_name "ENSMUSG00000131778"; transcript_type "lncRNA"; transcript_name "ENSMUST00000308154"; exon_number 4; exon_id "ENSMUSE00001608714.1"; level 2; tag "basic"; tag "Ensembl_canonical"; tag "GENCODE_Primary"; tag "TAGENE";
chr16	HAVANA	exon	77462404	77462515	0	-	.	gene_id "ENSMUSG00000131778.1"; transcript_id "ENSMUST00000308159.1"; gene_type "lncRNA"; gene_name "ENSMUSG00000131778"; transcript_type "lncRNA"; transcript_name "ENSMUST00000308159"; exon_number 3; exon_id "ENSMUSE00001608714.1"; level 2; tag "TAGENE";
chr16	HAVANA	exon	77462404	77462515	0	-	.	gene_id "ENSMUSG00000131778.1"; transcript_id "ENSMUST00000308158.1"; gene_type "lncRNA"; gene_name "ENSMUSG00000131778"; transcript_type "lncRNA"; transcript_name "ENSMUST00000308158"; exon_number 3; exon_id "ENSMUSE00001608714.1"; level 2; tag "TAGENE";
chr16	ENSEMBL_gcm37	exon	77462404	77462515	0.094994551225471	-	.	gene_id "ENSMUSG00000131778.1"; transcript_id "ENSMUSG00000131778.1_tx_4"; exon_id "chr16_77462404_77462515_-"; exonnum "4"; txlen "1019";
chr16	ENSEMBL_gcm37	exon	77462404	77462515	0.0458552516775042	-	.	gene_id "ENSMUSG00000131778.1"; transcript_id "ENSMUSG00000131778.1_tx_7"; exon_id "chr16_77462404_77462515_-"; exonnum "5"; txlen "1177";
chr16	ENSEMBL_gcm37	exon	77462404	77462515	0.0308955650097324	-	.	gene_id "ENSMUSG00000131778.1"; transcript_id "ENSMUSG00000131778.1_tx_9"; exon_id "chr16_77462404_77462515_-"; exonnum "5"; txlen "1163";
chr16	HAVANA	exon	77465082	77465239	0	-	.	gene_id "ENSMUSG00000131778.1"; transcript_id "ENSMUST00000308154.1"; gene_type "lncRNA"; gene_name "ENSMUSG00000131778"; transcript_type "lncRNA"; transcript_name "ENSMUST00000308154"; exon_number 3; exon_id "ENSMUSE00001608712.1"; level 2; tag "basic"; tag "Ensembl_canonical"; tag "GENCODE_Primary"; tag "TAGENE";
chr16	HAVANA	exon	77465082	77465239	0	-	.	gene_id "ENSMUSG00000131778.1"; transcript_id "ENSMUST00000308159.1"; gene_type "lncRNA"; gene_name "ENSMUSG00000131778"; transcript_type "lncRNA"; transcript_name "ENSMUST00000308159"; exon_number 2; exon_id "ENSMUSE00001608712.1"; level 2; tag "TAGENE";
chr16	ENSEMBL_gcm37	exon	77465082	77465239	0.0458552516775042	-	.	gene_id "ENSMUSG00000131778.1"; transcript_id "ENSMUSG00000131778.1_tx_7"; exon_id "chr16_77465082_77465239_-"; exonnum "4"; txlen "1177";
chr16	HAVANA	exon	77465096	77465239	0	-	.	gene_id "ENSMUSG00000131778.1"; transcript_id "ENSMUST00000308158.1"; gene_type "lncRNA"; gene_name "ENSMUSG00000131778"; transcript_type "lncRNA"; transcript_name "ENSMUST00000308158"; exon_number 2; exon_id "ENSMUSE00001608704.1"; level 2; tag "TAGENE";
chr16	ENSEMBL_gcm37	exon	77465096	77465239	0.0308955650097324	-	.	gene_id "ENSMUSG00000131778.1"; transcript_id "ENSMUSG00000131778.1_tx_9"; exon_id "chr16_77465096_77465239_-"; exonnum "4"; txlen "1163";
chr16	HAVANA	exon	77467025	77467296	0	-	.	gene_id "ENSMUSG00000131778.1"; transcript_id "ENSMUST00000308159.1"; gene_type "lncRNA"; gene_name "ENSMUSG00000131778"; transcript_type "lncRNA"; transcript_name "ENSMUST00000308159"; exon_number 1; exon_id "ENSMUSE00001608708.1"; level 2; tag "TAGENE";
chr16	sragcm37_es	exon	77490419	77490631	0.499034098340431	-	.	gene_id "ENSMUSG00000131778.1"; transcript_id "ENSMUSG00000131778.1_tx_1"; exon_id "chr16_77490419_77490631_-"; exonnum "3"; txlen "531";
chr16	sragcm37_es	exon	77490419	77490631	0.210615025388896	-	.	gene_id "ENSMUSG00000131778.1"; transcript_id "ENSMUSG00000131778.1_tx_2"; exon_id "chr16_77490419_77490631_-"; exonnum "4"; txlen "583";
chr16	HAVANA	exon	77496421	77496642	0	-	.	gene_id "ENSMUSG00000131778.1"; transcript_id "ENSMUST00000308157.1"; gene_type "lncRNA"; gene_name "ENSMUSG00000131778"; transcript_type "lncRNA"; transcript_name "ENSMUST00000308157"; exon_number 2; exon_id "ENSMUSE00001608719.1"; level 2; tag "TAGENE";
chr16	HAVANA	exon	77496421	77496645	0	-	.	gene_id "ENSMUSG00000131778.1"; transcript_id "ENSMUST00000308155.1"; gene_type "lncRNA"; gene_name "ENSMUSG00000131778"; transcript_type "lncRNA"; transcript_name "ENSMUST00000308155"; exon_number 2; exon_id "ENSMUSE00001608716.1"; level 2; tag "TAGENE";
chr16	HAVANA	exon	77496421	77496645	0	-	.	gene_id "ENSMUSG00000131778.1"; transcript_id "ENSMUST00000308154.1"; gene_type "lncRNA"; gene_name "ENSMUSG00000131778"; transcript_type "lncRNA"; transcript_name "ENSMUST00000308154"; exon_number 2; exon_id "ENSMUSE00001608716.1"; level 2; tag "basic"; tag "Ensembl_canonical"; tag "GENCODE_Primary"; tag "TAGENE";
chr16	ENSEMBL_gcm37	exon	77496421	77496645	0.499034098340431	-	.	gene_id "ENSMUSG00000131778.1"; transcript_id "ENSMUSG00000131778.1_tx_1"; exon_id "chr16_77496421_77496645_-"; exonnum "2"; txlen "531";
chr16	ENSEMBL_gcm37	exon	77496421	77496645	0.210615025388896	-	.	gene_id "ENSMUSG00000131778.1"; transcript_id "ENSMUSG00000131778.1_tx_2"; exon_id "chr16_77496421_77496645_-"; exonnum "3"; txlen "583";
chr16	ENSEMBL_gcm37	exon	77496421	77496645	0.094994551225471	-	.	gene_id "ENSMUSG00000131778.1"; transcript_id "ENSMUSG00000131778.1_tx_4"; exon_id "chr16_77496421_77496645_-"; exonnum "3"; txlen "1019";
chr16	ENSEMBL_gcm37	exon	77496421	77496645	0.0458552516775042	-	.	gene_id "ENSMUSG00000131778.1"; transcript_id "ENSMUSG00000131778.1_tx_7"; exon_id "chr16_77496421_77496645_-"; exonnum "3"; txlen "1177";
chr16	ENSEMBL_gcm37	exon	77496421	77496645	0.0308955650097324	-	.	gene_id "ENSMUSG00000131778.1"; transcript_id "ENSMUSG00000131778.1_tx_9"; exon_id "chr16_77496421_77496645_-"; exonnum "3"; txlen "1163";
chr16	sragcm37_mid	exon	77497324	77497375	0.210615025388896	-	.	gene_id "ENSMUSG00000131778.1"; transcript_id "ENSMUSG00000131778.1_tx_2"; exon_id "chr16_77497324_77497375_-"; exonnum "2"; txlen "583";
chr16	sragcm37_mid	exon	77497324	77497375	0.094994551225471	-	.	gene_id "ENSMUSG00000131778.1"; transcript_id "ENSMUSG00000131778.1_tx_4"; exon_id "chr16_77497324_77497375_-"; exonnum "2"; txlen "1019";
chr16	sragcm37_mid	exon	77497324	77497375	0.0458552516775042	-	.	gene_id "ENSMUSG00000131778.1"; transcript_id "ENSMUSG00000131778.1_tx_7"; exon_id "chr16_77497324_77497375_-"; exonnum "2"; txlen "1177";
chr16	sragcm37_mid	exon	77497324	77497375	0.0308955650097324	-	.	gene_id "ENSMUSG00000131778.1"; transcript_id "ENSMUSG00000131778.1_tx_9"; exon_id "chr16_77497324_77497375_-"; exonnum "2"; txlen "1163";
chr16	HAVANA	exon	77501667	77501747	0	-	.	gene_id "ENSMUSG00000131778.1"; transcript_id "ENSMUST00000308158.1"; gene_type "lncRNA"; gene_name "ENSMUSG00000131778"; transcript_type "lncRNA"; transcript_name "ENSMUST00000308158"; exon_number 1; exon_id "ENSMUSE00001608710.1"; level 2; tag "TAGENE";
chr16	HAVANA	exon	77501667	77501758	0	-	.	gene_id "ENSMUSG00000131778.1"; transcript_id "ENSMUST00000308157.1"; gene_type "lncRNA"; gene_name "ENSMUSG00000131778"; transcript_type "lncRNA"; transcript_name "ENSMUST00000308157"; exon_number 1; exon_id "ENSMUSE00001608703.1"; level 2; tag "TAGENE";
chr16	HAVANA	exon	77501667	77501759	0	-	.	gene_id "ENSMUSG00000131778.1"; transcript_id "ENSMUST00000308156.1"; gene_type "lncRNA"; gene_name "ENSMUSG00000131778"; transcript_type "lncRNA"; transcript_name "ENSMUST00000308156"; exon_number 1; exon_id "ENSMUSE00001608709.1"; level 2; tag "TAGENE";
chr16	ENSEMBL_gcm37	exon	77501667	77501759	0.499034098340431	-	.	gene_id "ENSMUSG00000131778.1"; transcript_id "ENSMUSG00000131778.1_tx_1"; exon_id "chr16_77501667_77501759_-"; exonnum "1"; txlen "531";
chr16	ENSEMBL_gcm37	exon	77501667	77501759	0.210615025388896	-	.	gene_id "ENSMUSG00000131778.1"; transcript_id "ENSMUSG00000131778.1_tx_2"; exon_id "chr16_77501667_77501759_-"; exonnum "1"; txlen "583";
chr16	ENSEMBL_gcm37	exon	77501667	77501759	0.094994551225471	-	.	gene_id "ENSMUSG00000131778.1"; transcript_id "ENSMUSG00000131778.1_tx_4"; exon_id "chr16_77501667_77501759_-"; exonnum "1"; txlen "1019";
chr16	ENSEMBL_gcm37	exon	77501667	77501759	0.0458552516775042	-	.	gene_id "ENSMUSG00000131778.1"; transcript_id "ENSMUSG00000131778.1_tx_7"; exon_id "chr16_77501667_77501759_-"; exonnum "1"; txlen "1177";
chr16	ENSEMBL_gcm37	exon	77501667	77501759	0.0308955650097324	-	.	gene_id "ENSMUSG00000131778.1"; transcript_id "ENSMUSG00000131778.1_tx_9"; exon_id "chr16_77501667_77501759_-"; exonnum "1"; txlen "1163";
chr16	HAVANA	exon	77501667	77501779	0	-	.	gene_id "ENSMUSG00000131778.1"; transcript_id "ENSMUST00000308155.1"; gene_type "lncRNA"; gene_name "ENSMUSG00000131778"; transcript_type "lncRNA"; transcript_name "ENSMUST00000308155"; exon_number 1; exon_id "ENSMUSE00001608713.1"; level 2; tag "TAGENE";
chr16	HAVANA	exon	77501667	77501787	0	-	.	gene_id "ENSMUSG00000131778.1"; transcript_id "ENSMUST00000308154.1"; gene_type "lncRNA"; gene_name "ENSMUSG00000131778"; transcript_type "lncRNA"; transcript_name "ENSMUST00000308154"; exon_number 1; exon_id "ENSMUSE00001608717.1"; level 2; tag "basic"; tag "Ensembl_canonical"; tag "GENCODE_Primary"; tag "TAGENE";
chr16	sragcm37_es	exon	77511531	77511894	0.0615739083049502	-	.	gene_id "sragcm37_gene_55038"; transcript_id "sragcm37_gene_55038_tx_1"; exon_id "chr16_77511531_77511894_-"; exonnum "2"; txlen "598";
chr16	sragcm37_ss	exon	77514097	77514330	0.0615739083049502	-	.	gene_id "sragcm37_gene_55038"; transcript_id "sragcm37_gene_55038_tx_1"; exon_id "chr16_77514097_77514330_-"; exonnum "1"; txlen "598";
chr16	HAVANA	exon	77681815	77682418	0	-	.	gene_id "ENSMUSG00000142872.1"; transcript_id "ENSMUST00000373629.1"; gene_type "lncRNA"; gene_name "ENSMUSG00000142872"; transcript_type "lncRNA"; transcript_name "ENSMUST00000373629"; exon_number 2; exon_id "ENSMUSE00001735002.1"; level 2; tag "basic"; tag "Ensembl_canonical"; tag "GENCODE_Primary"; tag "TAGENE";
chr16	HAVANA	gene	77681815	77687235	0	-	.	gene_id "ENSMUSG00000142872.1"; gene_type "lncRNA"; gene_name "ENSMUSG00000142872"; level 2;
```
