## Supplementary material for "Significantly Improved Mouse and Rat Genome Annotation Using Sequence Read Archive RNA-seq Data": mouse_SRA_GENCODE_M37.gtf: mouse_SRA_GENCODE_M37.gtf (part 598 of 1572)

```
chr16	HAVANA	transcript	77681815	77687235	0	-	.	gene_id "ENSMUSG00000142872.1"; transcript_id "ENSMUST00000373629.1"; gene_type "lncRNA"; gene_name "ENSMUSG00000142872"; transcript_type "lncRNA"; transcript_name "ENSMUST00000373629"; level 2; tag "basic"; tag "Ensembl_canonical"; tag "GENCODE_Primary"; tag "TAGENE";
chr16	HAVANA	exon	77687156	77687235	0	-	.	gene_id "ENSMUSG00000142872.1"; transcript_id "ENSMUST00000373629.1"; gene_type "lncRNA"; gene_name "ENSMUSG00000142872"; transcript_type "lncRNA"; transcript_name "ENSMUST00000373629"; exon_number 1; exon_id "ENSMUSE00001735001.1"; level 2; tag "basic"; tag "Ensembl_canonical"; tag "GENCODE_Primary"; tag "TAGENE";
chr16	sragcm37_es	exon	77755255	77756496	0.014767325175415	-	.	gene_id "ENSMUSG00000130246.1"; transcript_id "ENSMUSG00000130246.1_tx_11"; exon_id "chr16_77755255_77756496_-"; exonnum "3"; txlen "1435";
chr16	sragcm37_es	exon	77755255	77756496	0.0646070476424405	-	.	gene_id "ENSMUSG00000130246.1"; transcript_id "ENSMUSG00000130246.1_tx_3"; exon_id "chr16_77755255_77756496_-"; exonnum "4"; txlen "1593";
chr16	sragcm37_mid	exon	77756898	77757055	0.0646070476424405	-	.	gene_id "ENSMUSG00000130246.1"; transcript_id "ENSMUSG00000130246.1_tx_3"; exon_id "chr16_77756898_77757055_-"; exonnum "3"; txlen "1593";
chr16	sragcm37_mid	exon	77762590	77762720	0.014767325175415	-	.	gene_id "ENSMUSG00000130246.1"; transcript_id "ENSMUSG00000130246.1_tx_11"; exon_id "chr16_77762590_77762720_-"; exonnum "2"; txlen "1435";
chr16	sragcm37_mid	exon	77762590	77762720	0.0646070476424405	-	.	gene_id "ENSMUSG00000130246.1"; transcript_id "ENSMUSG00000130246.1_tx_3"; exon_id "chr16_77762590_77762720_-"; exonnum "2"; txlen "1593";
chr16	sragcm37_ss	exon	77764033	77764094	0.014767325175415	-	.	gene_id "ENSMUSG00000130246.1"; transcript_id "ENSMUSG00000130246.1_tx_11"; exon_id "chr16_77764033_77764094_-"; exonnum "1"; txlen "1435";
chr16	sragcm37_ss	exon	77764033	77764094	0.0646070476424405	-	.	gene_id "ENSMUSG00000130246.1"; transcript_id "ENSMUSG00000130246.1_tx_3"; exon_id "chr16_77764033_77764094_-"; exonnum "1"; txlen "1593";
chr16	HAVANA	exon	77765784	77765916	0	-	.	gene_id "ENSMUSG00000130246.1"; transcript_id "ENSMUST00000298710.1"; gene_type "lncRNA"; gene_name "ENSMUSG00000130246"; transcript_type "lncRNA"; transcript_name "ENSMUST00000298710"; exon_number 4; exon_id "ENSMUSE00001590569.1"; level 2; tag "Ensembl_canonical"; tag "GENCODE_Primary"; tag "TAGENE";
chr16	HAVANA	transcript	77765784	77886942	0	-	.	gene_id "ENSMUSG00000130246.1"; transcript_id "ENSMUST00000298710.1"; gene_type "lncRNA"; gene_name "ENSMUSG00000130246"; transcript_type "lncRNA"; transcript_name "ENSMUST00000298710"; level 2; tag "Ensembl_canonical"; tag "GENCODE_Primary"; tag "TAGENE";
chr16	HAVANA	gene	77765784	77887205	0	-	.	gene_id "ENSMUSG00000130246.1"; gene_type "lncRNA"; gene_name "ENSMUSG00000130246"; level 2;
chr16	HAVANA	exon	77792880	77792998	0	-	.	gene_id "ENSMUSG00000130246.1"; transcript_id "ENSMUST00000298710.1"; gene_type "lncRNA"; gene_name "ENSMUSG00000130246"; transcript_type "lncRNA"; transcript_name "ENSMUST00000298710"; exon_number 3; exon_id "ENSMUSE00001590574.1"; level 2; tag "Ensembl_canonical"; tag "GENCODE_Primary"; tag "TAGENE";
chr16	HAVANA	exon	77832164	77832494	0	-	.	gene_id "ENSMUSG00000130246.1"; transcript_id "ENSMUST00000298711.1"; gene_type "lncRNA"; gene_name "ENSMUSG00000130246"; transcript_type "lncRNA"; transcript_name "ENSMUST00000298711"; exon_number 3; exon_id "ENSMUSE00001590564.1"; level 2; tag "TAGENE";
chr16	HAVANA	transcript	77832164	77887205	0	-	.	gene_id "ENSMUSG00000130246.1"; transcript_id "ENSMUST00000298711.1"; gene_type "lncRNA"; gene_name "ENSMUSG00000130246"; transcript_type "lncRNA"; transcript_name "ENSMUST00000298711"; level 2; tag "TAGENE";
chr16	HAVANA	exon	77832179	77832494	0	-	.	gene_id "ENSMUSG00000130246.1"; transcript_id "ENSMUST00000298713.1"; gene_type "lncRNA"; gene_name "ENSMUSG00000130246"; transcript_type "lncRNA"; transcript_name "ENSMUST00000298713"; exon_number 4; exon_id "ENSMUSE00001590570.1"; level 2; tag "TAGENE";
chr16	ENSEMBL_gcm37	exon	77832179	77832494	0.00210422361029802	-	.	gene_id "ENSMUSG00000130246.1"; transcript_id "ENSMUSG00000130246.1_tx_12"; exon_id "chr16_77832179_77832494_-"; exonnum "6"; txlen "1421";
chr16	HAVANA	transcript	77832179	77886895	0	-	.	gene_id "ENSMUSG00000130246.1"; transcript_id "ENSMUST00000298713.1"; gene_type "lncRNA"; gene_name "ENSMUSG00000130246"; transcript_type "lncRNA"; transcript_name "ENSMUST00000298713"; level 2; tag "TAGENE";
chr16	HAVANA	exon	77832182	77832494	0	-	.	gene_id "ENSMUSG00000130246.1"; transcript_id "ENSMUST00000298712.1"; gene_type "lncRNA"; gene_name "ENSMUSG00000130246"; transcript_type "lncRNA"; transcript_name "ENSMUST00000298712"; exon_number 4; exon_id "ENSMUSE00001590567.1"; level 2; tag "basic"; tag "TAGENE";
chr16	HAVANA	transcript	77832182	77887187	0	-	.	gene_id "ENSMUSG00000130246.1"; transcript_id "ENSMUST00000298712.1"; gene_type "lncRNA"; gene_name "ENSMUSG00000130246"; transcript_type "lncRNA"; transcript_name "ENSMUST00000298712"; level 2; tag "basic"; tag "TAGENE";
chr16	HAVANA	exon	77837059	77837143	0	-	.	gene_id "ENSMUSG00000130246.1"; transcript_id "ENSMUST00000298712.1"; gene_type "lncRNA"; gene_name "ENSMUSG00000130246"; transcript_type "lncRNA"; transcript_name "ENSMUST00000298712"; exon_number 3; exon_id "ENSMUSE00001590572.1"; level 2; tag "basic"; tag "TAGENE";
chr16	ENSEMBL_gcm37	exon	77837059	77837143	0.00210422361029802	-	.	gene_id "ENSMUSG00000130246.1"; transcript_id "ENSMUSG00000130246.1_tx_12"; exon_id "chr16_77837059_77837143_-"; exonnum "5"; txlen "1421";
chr16	HAVANA	exon	77852534	77852578	0	-	.	gene_id "ENSMUSG00000130246.1"; transcript_id "ENSMUST00000298713.1"; gene_type "lncRNA"; gene_name "ENSMUSG00000130246"; transcript_type "lncRNA"; transcript_name "ENSMUST00000298713"; exon_number 3; exon_id "ENSMUSE00001590571.1"; level 2; tag "TAGENE";
chr16	ENSEMBL_gcm37	exon	77852534	77852578	0.00210422361029802	-	.	gene_id "ENSMUSG00000130246.1"; transcript_id "ENSMUSG00000130246.1_tx_12"; exon_id "chr16_77852534_77852578_-"; exonnum "4"; txlen "1421";
chr16	sragcm37_mid	exon	77877289	77877428	0.00210422361029802	-	.	gene_id "ENSMUSG00000130246.1"; transcript_id "ENSMUSG00000130246.1_tx_12"; exon_id "chr16_77877289_77877428_-"; exonnum "3"; txlen "1421";
chr16	HAVANA	exon	77885848	77886377	0	-	.	gene_id "ENSMUSG00000130246.1"; transcript_id "ENSMUST00000298714.1"; gene_type "lncRNA"; gene_name "ENSMUSG00000130246"; transcript_type "lncRNA"; transcript_name "ENSMUST00000298714"; exon_number 2; exon_id "ENSMUSE00001590563.1"; level 2; tag "TAGENE";
chr16	HAVANA	transcript	77885848	77887184	0	-	.	gene_id "ENSMUSG00000130246.1"; transcript_id "ENSMUST00000298714.1"; gene_type "lncRNA"; gene_name "ENSMUSG00000130246"; transcript_type "lncRNA"; transcript_name "ENSMUST00000298714"; level 2; tag "TAGENE";
chr16	HAVANA	exon	77886224	77886377	0	-	.	gene_id "ENSMUSG00000130246.1"; transcript_id "ENSMUST00000298710.1"; gene_type "lncRNA"; gene_name "ENSMUSG00000130246"; transcript_type "lncRNA"; transcript_name "ENSMUST00000298710"; exon_number 2; exon_id "ENSMUSE00001590576.1"; level 2; tag "Ensembl_canonical"; tag "GENCODE_Primary"; tag "TAGENE";
chr16	HAVANA	exon	77886224	77886377	0	-	.	gene_id "ENSMUSG00000130246.1"; transcript_id "ENSMUST00000298711.1"; gene_type "lncRNA"; gene_name "ENSMUSG00000130246"; transcript_type "lncRNA"; transcript_name "ENSMUST00000298711"; exon_number 2; exon_id "ENSMUSE00001590576.1"; level 2; tag "TAGENE";
chr16	HAVANA	exon	77886224	77886377	0	-	.	gene_id "ENSMUSG00000130246.1"; transcript_id "ENSMUST00000298713.1"; gene_type "lncRNA"; gene_name "ENSMUSG00000130246"; transcript_type "lncRNA"; transcript_name "ENSMUST00000298713"; exon_number 2; exon_id "ENSMUSE00001590576.1"; level 2; tag "TAGENE";
chr16	HAVANA	exon	77886224	77886377	0	-	.	gene_id "ENSMUSG00000130246.1"; transcript_id "ENSMUST00000298712.1"; gene_type "lncRNA"; gene_name "ENSMUSG00000130246"; transcript_type "lncRNA"; transcript_name "ENSMUST00000298712"; exon_number 2; exon_id "ENSMUSE00001590576.1"; level 2; tag "basic"; tag "TAGENE";
chr16	ENSEMBL_gcm37	exon	77886224	77886377	0.00210422361029802	-	.	gene_id "ENSMUSG00000130246.1"; transcript_id "ENSMUSG00000130246.1_tx_12"; exon_id "chr16_77886224_77886377_-"; exonnum "2"; txlen "1421";
chr16	HAVANA	exon	77886504	77886895	0	-	.	gene_id "ENSMUSG00000130246.1"; transcript_id "ENSMUST00000298713.1"; gene_type "lncRNA"; gene_name "ENSMUSG00000130246"; transcript_type "lncRNA"; transcript_name "ENSMUST00000298713"; exon_number 1; exon_id "ENSMUSE00001590573.1"; level 2; tag "TAGENE";
chr16	HAVANA	exon	77886504	77886942	0	-	.	gene_id "ENSMUSG00000130246.1"; transcript_id "ENSMUST00000298710.1"; gene_type "lncRNA"; gene_name "ENSMUSG00000130246"; transcript_type "lncRNA"; transcript_name "ENSMUST00000298710"; exon_number 1; exon_id "ENSMUSE00001590565.1"; level 2; tag "Ensembl_canonical"; tag "GENCODE_Primary"; tag "TAGENE";
chr16	HAVANA	exon	77886504	77887184	0	-	.	gene_id "ENSMUSG00000130246.1"; transcript_id "ENSMUST00000298714.1"; gene_type "lncRNA"; gene_name "ENSMUSG00000130246"; transcript_type "lncRNA"; transcript_name "ENSMUST00000298714"; exon_number 1; exon_id "ENSMUSE00001590575.1"; level 2; tag "TAGENE";
chr16	ENSEMBL_gcm37	exon	77886504	77887184	0.00210422361029802	-	.	gene_id "ENSMUSG00000130246.1"; transcript_id "ENSMUSG00000130246.1_tx_12"; exon_id "chr16_77886504_77887184_-"; exonnum "1"; txlen "1421";
chr16	HAVANA	exon	77886504	77887187	0	-	.	gene_id "ENSMUSG00000130246.1"; transcript_id "ENSMUST00000298712.1"; gene_type "lncRNA"; gene_name "ENSMUSG00000130246"; transcript_type "lncRNA"; transcript_name "ENSMUST00000298712"; exon_number 1; exon_id "ENSMUSE00001590568.1"; level 2; tag "basic"; tag "TAGENE";
chr16	HAVANA	exon	77886504	77887205	0	-	.	gene_id "ENSMUSG00000130246.1"; transcript_id "ENSMUST00000298711.1"; gene_type "lncRNA"; gene_name "ENSMUSG00000130246"; transcript_type "lncRNA"; transcript_name "ENSMUST00000298711"; exon_number 1; exon_id "ENSMUSE00001590566.1"; level 2; tag "TAGENE";
chr16	sragcm37_es	exon	77916807	77917641	0.140130145312031	-	.	gene_id "ENSMUSG00000136917.1"; transcript_id "ENSMUSG00000136917.1_tx_2"; exon_id "chr16_77916807_77917641_-"; exonnum "4"; txlen "1196";
chr16	sragcm37_es	exon	77916807	77917641	0.0729202581390949	-	.	gene_id "ENSMUSG00000136917.1"; transcript_id "ENSMUSG00000136917.1_tx_3"; exon_id "chr16_77916807_77917641_-"; exonnum "5"; txlen "1280";
chr16	sragcm37_es	exon	77916807	77917641	0.0709040639131987	-	.	gene_id "ENSMUSG00000136917.1"; transcript_id "ENSMUSG00000136917.1_tx_4"; exon_id "chr16_77916807_77917641_-"; exonnum "3"; txlen "1015";
chr16	HAVANA	exon	77929360	77929394	0	-	.	gene_id "ENSMUSG00000136917.1"; transcript_id "ENSMUST00000338134.1"; gene_type "lncRNA"; gene_name "ENSMUSG00000136917"; transcript_type "lncRNA"; transcript_name "ENSMUST00000338134"; exon_number 5; exon_id "ENSMUSE00001666698.1"; level 2; tag "basic"; tag "TAGENE";
chr16	HAVANA	exon	77929360	77929394	0	-	.	gene_id "ENSMUSG00000136917.1"; transcript_id "ENSMUST00000338133.1"; gene_type "lncRNA"; gene_name "ENSMUSG00000136917"; transcript_type "lncRNA"; transcript_name "ENSMUST00000338133"; exon_number 4; exon_id "ENSMUSE00001666698.1"; level 2; tag "Ensembl_canonical"; tag "GENCODE_Primary"; tag "TAGENE";
chr16	ENSEMBL_gcm37	exon	77929360	77929394	0.0286116925273665	-	.	gene_id "ENSMUSG00000136917.1"; transcript_id "ENSMUSG00000136917.1_tx_5"; exon_id "chr16_77929360_77929394_-"; exonnum "5"; txlen "614";
chr16	ENSEMBL_gcm37	exon	77929360	77929394	0.0184591564692687	-	.	gene_id "ENSMUSG00000136917.1"; transcript_id "ENSMUSG00000136917.1_tx_7"; exon_id "chr16_77929360_77929394_-"; exonnum "6"; txlen "698";
chr16	ENSEMBL_gcm37	exon	77929360	77929394	0.0184591564692687	-	.	gene_id "ENSMUSG00000136917.1"; transcript_id "ENSMUSG00000136917.1_tx_8"; exon_id "chr16_77929360_77929394_-"; exonnum "5"; txlen "554";
chr16	HAVANA	transcript	77929360	77951804	0	-	.	gene_id "ENSMUSG00000136917.1"; transcript_id "ENSMUST00000338134.1"; gene_type "lncRNA"; gene_name "ENSMUSG00000136917"; transcript_type "lncRNA"; transcript_name "ENSMUST00000338134"; level 2; tag "basic"; tag "TAGENE";
chr16	HAVANA	gene	77929360	77951812	0	-	.	gene_id "ENSMUSG00000136917.1"; gene_type "lncRNA"; gene_name "ENSMUSG00000136917"; level 2;
chr16	HAVANA	transcript	77929360	77951812	0	-	.	gene_id "ENSMUSG00000136917.1"; transcript_id "ENSMUST00000338133.1"; gene_type "lncRNA"; gene_name "ENSMUSG00000136917"; transcript_type "lncRNA"; transcript_name "ENSMUST00000338133"; level 2; tag "Ensembl_canonical"; tag "GENCODE_Primary"; tag "TAGENE";
chr16	HAVANA	exon	77944688	77944723	0	-	.	gene_id "ENSMUSG00000136917.1"; transcript_id "ENSMUST00000338134.1"; gene_type "lncRNA"; gene_name "ENSMUSG00000136917"; transcript_type "lncRNA"; transcript_name "ENSMUST00000338134"; exon_number 4; exon_id "ENSMUSE00001666695.1"; level 2; tag "basic"; tag "TAGENE";
chr16	HAVANA	exon	77944688	77944723	0	-	.	gene_id "ENSMUSG00000136917.1"; transcript_id "ENSMUST00000338133.1"; gene_type "lncRNA"; gene_name "ENSMUSG00000136917"; transcript_type "lncRNA"; transcript_name "ENSMUST00000338133"; exon_number 3; exon_id "ENSMUSE00001666695.1"; level 2; tag "Ensembl_canonical"; tag "GENCODE_Primary"; tag "TAGENE";
chr16	ENSEMBL_gcm37	exon	77944688	77944723	0.140130145312031	-	.	gene_id "ENSMUSG00000136917.1"; transcript_id "ENSMUSG00000136917.1_tx_2"; exon_id "chr16_77944688_77944723_-"; exonnum "3"; txlen "1196";
chr16	ENSEMBL_gcm37	exon	77944688	77944723	0.0729202581390949	-	.	gene_id "ENSMUSG00000136917.1"; transcript_id "ENSMUSG00000136917.1_tx_3"; exon_id "chr16_77944688_77944723_-"; exonnum "4"; txlen "1280";
chr16	ENSEMBL_gcm37	exon	77944688	77944723	0.0709040639131987	-	.	gene_id "ENSMUSG00000136917.1"; transcript_id "ENSMUSG00000136917.1_tx_4"; exon_id "chr16_77944688_77944723_-"; exonnum "2"; txlen "1015";
chr16	ENSEMBL_gcm37	exon	77944688	77944723	0.0286116925273665	-	.	gene_id "ENSMUSG00000136917.1"; transcript_id "ENSMUSG00000136917.1_tx_5"; exon_id "chr16_77944688_77944723_-"; exonnum "4"; txlen "614";
chr16	ENSEMBL_gcm37	exon	77944688	77944723	0.0184591564692687	-	.	gene_id "ENSMUSG00000136917.1"; transcript_id "ENSMUSG00000136917.1_tx_7"; exon_id "chr16_77944688_77944723_-"; exonnum "5"; txlen "698";
chr16	ENSEMBL_gcm37	exon	77944688	77944723	0.0184591564692687	-	.	gene_id "ENSMUSG00000136917.1"; transcript_id "ENSMUSG00000136917.1_tx_8"; exon_id "chr16_77944688_77944723_-"; exonnum "4"; txlen "554";
chr16	HAVANA	exon	77944867	77944950	0	-	.	gene_id "ENSMUSG00000136917.1"; transcript_id "ENSMUST00000338134.1"; gene_type "lncRNA"; gene_name "ENSMUSG00000136917"; transcript_type "lncRNA"; transcript_name "ENSMUST00000338134"; exon_number 3; exon_id "ENSMUSE00001666696.1"; level 2; tag "basic"; tag "TAGENE";
chr16	ENSEMBL_gcm37	exon	77944867	77944950	0.0729202581390949	-	.	gene_id "ENSMUSG00000136917.1"; transcript_id "ENSMUSG00000136917.1_tx_3"; exon_id "chr16_77944867_77944950_-"; exonnum "3"; txlen "1280";
chr16	ENSEMBL_gcm37	exon	77944867	77944950	0.0184591564692687	-	.	gene_id "ENSMUSG00000136917.1"; transcript_id "ENSMUSG00000136917.1_tx_7"; exon_id "chr16_77944867_77944950_-"; exonnum "4"; txlen "698";
chr16	ENSEMBL_gcm37	exon	77944867	77944950	0.0184591564692687	-	.	gene_id "ENSMUSG00000136917.1"; transcript_id "ENSMUSG00000136917.1_tx_8"; exon_id "chr16_77944867_77944950_-"; exonnum "3"; txlen "554";
chr16	HAVANA	exon	77947733	77947913	0	-	.	gene_id "ENSMUSG00000136917.1"; transcript_id "ENSMUST00000338134.1"; gene_type "lncRNA"; gene_name "ENSMUSG00000136917"; transcript_type "lncRNA"; transcript_name "ENSMUST00000338134"; exon_number 2; exon_id "ENSMUSE00001666697.1"; level 2; tag "basic"; tag "TAGENE";
chr16	HAVANA	exon	77947733	77947913	0	-	.	gene_id "ENSMUSG00000136917.1"; transcript_id "ENSMUST00000338133.1"; gene_type "lncRNA"; gene_name "ENSMUSG00000136917"; transcript_type "lncRNA"; transcript_name "ENSMUST00000338133"; exon_number 2; exon_id "ENSMUSE00001666697.1"; level 2; tag "Ensembl_canonical"; tag "GENCODE_Primary"; tag "TAGENE";
chr16	ENSEMBL_gcm37	exon	77947733	77947913	0.140130145312031	-	.	gene_id "ENSMUSG00000136917.1"; transcript_id "ENSMUSG00000136917.1_tx_2"; exon_id "chr16_77947733_77947913_-"; exonnum "2"; txlen "1196";
chr16	ENSEMBL_gcm37	exon	77947733	77947913	0.0729202581390949	-	.	gene_id "ENSMUSG00000136917.1"; transcript_id "ENSMUSG00000136917.1_tx_3"; exon_id "chr16_77947733_77947913_-"; exonnum "2"; txlen "1280";
chr16	ENSEMBL_gcm37	exon	77947733	77947913	0.0286116925273665	-	.	gene_id "ENSMUSG00000136917.1"; transcript_id "ENSMUSG00000136917.1_tx_5"; exon_id "chr16_77947733_77947913_-"; exonnum "3"; txlen "614";
chr16	ENSEMBL_gcm37	exon	77947733	77947913	0.0184591564692687	-	.	gene_id "ENSMUSG00000136917.1"; transcript_id "ENSMUSG00000136917.1_tx_7"; exon_id "chr16_77947733_77947913_-"; exonnum "3"; txlen "698";
chr16	ENSEMBL_gcm37	exon	77947733	77947913	0.0184591564692687	-	.	gene_id "ENSMUSG00000136917.1"; transcript_id "ENSMUSG00000136917.1_tx_8"; exon_id "chr16_77947733_77947913_-"; exonnum "2"; txlen "554";
chr16	sragcm37_mid	exon	77951659	77951802	0.140130145312031	-	.	gene_id "ENSMUSG00000136917.1"; transcript_id "ENSMUSG00000136917.1_tx_2"; exon_id "chr16_77951659_77951802_-"; exonnum "1"; txlen "1196";
chr16	sragcm37_mid	exon	77951659	77951802	0.0729202581390949	-	.	gene_id "ENSMUSG00000136917.1"; transcript_id "ENSMUSG00000136917.1_tx_3"; exon_id "chr16_77951659_77951802_-"; exonnum "1"; txlen "1280";
chr16	sragcm37_mid	exon	77951659	77951802	0.0709040639131987	-	.	gene_id "ENSMUSG00000136917.1"; transcript_id "ENSMUSG00000136917.1_tx_4"; exon_id "chr16_77951659_77951802_-"; exonnum "1"; txlen "1015";
chr16	sragcm37_mid	exon	77951659	77951802	0.0286116925273665	-	.	gene_id "ENSMUSG00000136917.1"; transcript_id "ENSMUSG00000136917.1_tx_5"; exon_id "chr16_77951659_77951802_-"; exonnum "2"; txlen "614";
chr16	sragcm37_mid	exon	77951659	77951802	0.0184591564692687	-	.	gene_id "ENSMUSG00000136917.1"; transcript_id "ENSMUSG00000136917.1_tx_7"; exon_id "chr16_77951659_77951802_-"; exonnum "2"; txlen "698";
chr16	HAVANA	exon	77951659	77951804	0	-	.	gene_id "ENSMUSG00000136917.1"; transcript_id "ENSMUST00000338134.1"; gene_type "lncRNA"; gene_name "ENSMUSG00000136917"; transcript_type "lncRNA"; transcript_name "ENSMUST00000338134"; exon_number 1; exon_id "ENSMUSE00001666694.1"; level 2; tag "basic"; tag "TAGENE";
chr16	HAVANA	exon	77951659	77951812	0	-	.	gene_id "ENSMUSG00000136917.1"; transcript_id "ENSMUST00000338133.1"; gene_type "lncRNA"; gene_name "ENSMUSG00000136917"; transcript_type "lncRNA"; transcript_name "ENSMUST00000338133"; exon_number 1; exon_id "ENSMUSE00001666699.1"; level 2; tag "Ensembl_canonical"; tag "GENCODE_Primary"; tag "TAGENE";
chr16	sragcm37_ss	exon	77980647	77980864	0.0286116925273665	-	.	gene_id "ENSMUSG00000136917.1"; transcript_id "ENSMUSG00000136917.1_tx_5"; exon_id "chr16_77980647_77980864_-"; exonnum "1"; txlen "614";
chr16	sragcm37_ss	exon	77980647	77980864	0.0184591564692687	-	.	gene_id "ENSMUSG00000136917.1"; transcript_id "ENSMUSG00000136917.1_tx_7"; exon_id "chr16_77980647_77980864_-"; exonnum "1"; txlen "698";
chr16	sragcm37_ss	exon	77980647	77980864	0.0184591564692687	-	.	gene_id "ENSMUSG00000136917.1"; transcript_id "ENSMUSG00000136917.1_tx_8"; exon_id "chr16_77980647_77980864_-"; exonnum "1"; txlen "554";
chr16	HAVANA	exon	78001134	78001516	0	-	.	gene_id "ENSMUSG00000137271.1"; transcript_id "ENSMUST00000340718.1"; gene_type "lncRNA"; gene_name "ENSMUSG00000137271"; transcript_type "lncRNA"; transcript_name "ENSMUST00000340718"; exon_number 2; exon_id "ENSMUSE00001671307.1"; level 2; tag "basic"; tag "Ensembl_canonical"; tag "GENCODE_Primary"; tag "TAGENE";
chr16	HAVANA	gene	78001134	78008526	0	-	.	gene_id "ENSMUSG00000137271.1"; gene_type "lncRNA"; gene_name "ENSMUSG00000137271"; level 2;
chr16	HAVANA	transcript	78001134	78008526	0	-	.	gene_id "ENSMUSG00000137271.1"; transcript_id "ENSMUST00000340718.1"; gene_type "lncRNA"; gene_name "ENSMUSG00000137271"; transcript_type "lncRNA"; transcript_name "ENSMUST00000340718"; level 2; tag "basic"; tag "Ensembl_canonical"; tag "GENCODE_Primary"; tag "TAGENE";
chr16	HAVANA	exon	78008444	78008526	0	-	.	gene_id "ENSMUSG00000137271.1"; transcript_id "ENSMUST00000340718.1"; gene_type "lncRNA"; gene_name "ENSMUSG00000137271"; transcript_type "lncRNA"; transcript_name "ENSMUST00000340718"; exon_number 1; exon_id "ENSMUSE00001671308.1"; level 2; tag "basic"; tag "Ensembl_canonical"; tag "GENCODE_Primary"; tag "TAGENE";
chr16	sragcm37_es	exon	78022705	78022975	0.00445679273150587	-	.	gene_id "ENSMUSG00000123719.1"; transcript_id "ENSMUSG00000123719.1_tx_7"; exon_id "chr16_78022705_78022975_-"; exonnum "4"; txlen "575";
chr16	sragcm37_es	exon	78027490	78027706	0.00445679273150587	-	.	gene_id "ENSMUSG00000123719.1"; transcript_id "ENSMUSG00000123719.1_tx_6"; exon_id "chr16_78027490_78027706_-"; exonnum "4"; txlen "521";
chr16	sragcm37_mid	exon	78027818	78027903	0.00445679273150587	-	.	gene_id "ENSMUSG00000123719.1"; transcript_id "ENSMUSG00000123719.1_tx_6"; exon_id "chr16_78027818_78027903_-"; exonnum "3"; txlen "521";
chr16	sragcm37_mid	exon	78027818	78027903	0.00445679273150587	-	.	gene_id "ENSMUSG00000123719.1"; transcript_id "ENSMUSG00000123719.1_tx_7"; exon_id "chr16_78027818_78027903_-"; exonnum "3"; txlen "575";
chr16	HAVANA	exon	78028114	78028694	0	-	.	gene_id "ENSMUSG00000123719.1"; transcript_id "ENSMUST00000259788.1"; gene_type "lncRNA"; gene_name "ENSMUSG00000123719"; transcript_type "lncRNA"; transcript_name "ENSMUST00000259788"; exon_number 3; exon_id "ENSMUSE00001516050.1"; level 2; tag "basic"; tag "Ensembl_canonical"; tag "GENCODE_Primary"; tag "TAGENE";
chr16	ENSEMBL_gcm37	exon	78028114	78028694	0.388565243678106	-	.	gene_id "ENSMUSG00000123719.1"; transcript_id "ENSMUSG00000123719.1_tx_2"; exon_id "chr16_78028114_78028694_-"; exonnum "2"; txlen "661";
chr16	ENSEMBL_gcm37	exon	78028114	78028694	0.291383969058263	-	.	gene_id "ENSMUSG00000123719.1"; transcript_id "ENSMUSG00000123719.1_tx_4"; exon_id "chr16_78028114_78028694_-"; exonnum "3"; txlen "799";
chr16	HAVANA	gene	78028114	78034300	0	-	.	gene_id "ENSMUSG00000123719.1"; gene_type "lncRNA"; gene_name "ENSMUSG00000123719"; level 2;
chr16	HAVANA	transcript	78028114	78034300	0	-	.	gene_id "ENSMUSG00000123719.1"; transcript_id "ENSMUST00000259788.1"; gene_type "lncRNA"; gene_name "ENSMUSG00000123719"; transcript_type "lncRNA"; transcript_name "ENSMUST00000259788"; level 2; tag "basic"; tag "Ensembl_canonical"; tag "GENCODE_Primary"; tag "TAGENE";
chr16	sragcm37_ss	exon	78032580	78032659	0.388565243678106	-	.	gene_id "ENSMUSG00000123719.1"; transcript_id "ENSMUSG00000123719.1_tx_2"; exon_id "chr16_78032580_78032659_-"; exonnum "1"; txlen "661";
chr16	HAVANA	exon	78033300	78033364	0	-	.	gene_id "ENSMUSG00000123719.1"; transcript_id "ENSMUST00000259788.1"; gene_type "lncRNA"; gene_name "ENSMUSG00000123719"; transcript_type "lncRNA"; transcript_name "ENSMUST00000259788"; exon_number 2; exon_id "ENSMUSE00001516048.1"; level 2; tag "basic"; tag "Ensembl_canonical"; tag "GENCODE_Primary"; tag "TAGENE";
chr16	ENSEMBL_gcm37	exon	78033300	78033364	0.291383969058263	-	.	gene_id "ENSMUSG00000123719.1"; transcript_id "ENSMUSG00000123719.1_tx_4"; exon_id "chr16_78033300_78033364_-"; exonnum "2"; txlen "799";
chr16	ENSEMBL_gcm37	exon	78033300	78033364	0.00445679273150587	-	.	gene_id "ENSMUSG00000123719.1"; transcript_id "ENSMUSG00000123719.1_tx_6"; exon_id "chr16_78033300_78033364_-"; exonnum "2"; txlen "521";
chr16	ENSEMBL_gcm37	exon	78033300	78033364	0.00445679273150587	-	.	gene_id "ENSMUSG00000123719.1"; transcript_id "ENSMUSG00000123719.1_tx_7"; exon_id "chr16_78033300_78033364_-"; exonnum "2"; txlen "575";
chr16	sragcm37_ss	exon	78033520	78033672	0.291383969058263	-	.	gene_id "ENSMUSG00000123719.1"; transcript_id "ENSMUSG00000123719.1_tx_4"; exon_id "chr16_78033520_78033672_-"; exonnum "1"; txlen "799";
chr16	sragcm37_ss	exon	78033520	78033672	0.00445679273150587	-	.	gene_id "ENSMUSG00000123719.1"; transcript_id "ENSMUSG00000123719.1_tx_6"; exon_id "chr16_78033520_78033672_-"; exonnum "1"; txlen "521";
chr16	sragcm37_ss	exon	78033520	78033672	0.00445679273150587	-	.	gene_id "ENSMUSG00000123719.1"; transcript_id "ENSMUSG00000123719.1_tx_7"; exon_id "chr16_78033520_78033672_-"; exonnum "1"; txlen "575";
chr16	HAVANA	exon	78034157	78034300	0	-	.	gene_id "ENSMUSG00000123719.1"; transcript_id "ENSMUST00000259788.1"; gene_type "lncRNA"; gene_name "ENSMUSG00000123719"; transcript_type "lncRNA"; transcript_name "ENSMUST00000259788"; exon_number 1; exon_id "ENSMUSE00001516049.1"; level 2; tag "basic"; tag "Ensembl_canonical"; tag "GENCODE_Primary"; tag "TAGENE";
chr16	HAVANA	exon	78047734	78048456	0	-	.	gene_id "ENSMUSG00000109841.5"; transcript_id "ENSMUST00000351722.1"; gene_type "lncRNA"; gene_name "E330011O21Rik"; transcript_type "lncRNA"; transcript_name "E330011O21Rik-331"; exon_number 5; exon_id "ENSMUSE00001692413.1"; level 2; mgi_id "MGI:3759668"; tag "basic"; tag "TAGENE"; havana_gene "OTTMUSG00000060406.1";
chr16	HAVANA	exon	78047734	78048456	0	-	.	gene_id "ENSMUSG00000109841.5"; transcript_id "ENSMUST00000351698.1"; gene_type "lncRNA"; gene_name "E330011O21Rik"; transcript_type "lncRNA"; transcript_name "E330011O21Rik-307"; exon_number 5; exon_id "ENSMUSE00001692413.1"; level 2; mgi_id "MGI:3759668"; tag "TAGENE"; havana_gene "OTTMUSG00000060406.1";
chr16	HAVANA	exon	78047734	78048456	0	-	.	gene_id "ENSMUSG00000109841.5"; transcript_id "ENSMUST00000351650.1"; gene_type "lncRNA"; gene_name "E330011O21Rik"; transcript_type "lncRNA"; transcript_name "E330011O21Rik-259"; exon_number 5; exon_id "ENSMUSE00001692413.1"; level 2; mgi_id "MGI:3759668"; tag "TAGENE"; havana_gene "OTTMUSG00000060406.1";
chr16	HAVANA	exon	78047734	78048456	0	-	.	gene_id "ENSMUSG00000109841.5"; transcript_id "ENSMUST00000231730.3"; gene_type "lncRNA"; gene_name "E330011O21Rik"; transcript_type "lncRNA"; transcript_name "E330011O21Rik-211"; exon_number 5; exon_id "ENSMUSE00001692413.1"; level 2; mgi_id "MGI:3759668"; tag "TAGENE"; havana_gene "OTTMUSG00000060406.1"; havana_transcript "OTTMUST00000173576.1";
chr16	HAVANA	exon	78047734	78048776	0	-	.	gene_id "ENSMUSG00000109841.5"; transcript_id "ENSMUST00000351648.1"; gene_type "lncRNA"; gene_name "E330011O21Rik"; transcript_type "lncRNA"; transcript_name "E330011O21Rik-257"; exon_number 4; exon_id "ENSMUSE00001692424.1"; level 2; mgi_id "MGI:3759668"; tag "TAGENE"; havana_gene "OTTMUSG00000060406.1";
chr16	HAVANA	exon	78047734	78048776	0	-	.	gene_id "ENSMUSG00000109841.5"; transcript_id "ENSMUST00000351634.1"; gene_type "lncRNA"; gene_name "E330011O21Rik"; transcript_type "lncRNA"; transcript_name "E330011O21Rik-243"; exon_number 4; exon_id "ENSMUSE00001692424.1"; level 2; mgi_id "MGI:3759668"; tag "basic"; tag "TAGENE"; havana_gene "OTTMUSG00000060406.1";
chr16	HAVANA	transcript	78047734	78056093	0	-	.	gene_id "ENSMUSG00000109841.5"; transcript_id "ENSMUST00000351722.1"; gene_type "lncRNA"; gene_name "E330011O21Rik"; transcript_type "lncRNA"; transcript_name "E330011O21Rik-331"; level 2; mgi_id "MGI:3759668"; tag "basic"; tag "TAGENE"; havana_gene "OTTMUSG00000060406.1";
chr16	HAVANA	transcript	78047734	78061917	0	-	.	gene_id "ENSMUSG00000109841.5"; transcript_id "ENSMUST00000351698.1"; gene_type "lncRNA"; gene_name "E330011O21Rik"; transcript_type "lncRNA"; transcript_name "E330011O21Rik-307"; level 2; mgi_id "MGI:3759668"; tag "TAGENE"; havana_gene "OTTMUSG00000060406.1";
chr16	HAVANA	transcript	78047734	78072178	0	-	.	gene_id "ENSMUSG00000109841.5"; transcript_id "ENSMUST00000351650.1"; gene_type "lncRNA"; gene_name "E330011O21Rik"; transcript_type "lncRNA"; transcript_name "E330011O21Rik-259"; level 2; mgi_id "MGI:3759668"; tag "TAGENE"; havana_gene "OTTMUSG00000060406.1";
chr16	HAVANA	transcript	78047734	78072181	0	-	.	gene_id "ENSMUSG00000109841.5"; transcript_id "ENSMUST00000231730.3"; gene_type "lncRNA"; gene_name "E330011O21Rik"; transcript_type "lncRNA"; transcript_name "E330011O21Rik-211"; level 2; mgi_id "MGI:3759668"; tag "TAGENE"; havana_gene "OTTMUSG00000060406.1"; havana_transcript "OTTMUST00000173576.1";
chr16	HAVANA	transcript	78047734	78072196	0	-	.	gene_id "ENSMUSG00000109841.5"; transcript_id "ENSMUST00000351648.1"; gene_type "lncRNA"; gene_name "E330011O21Rik"; transcript_type "lncRNA"; transcript_name "E330011O21Rik-257"; level 2; mgi_id "MGI:3759668"; tag "TAGENE"; havana_gene "OTTMUSG00000060406.1";
chr16	HAVANA	transcript	78047734	78099042	0	-	.	gene_id "ENSMUSG00000109841.5"; transcript_id "ENSMUST00000351634.1"; gene_type "lncRNA"; gene_name "E330011O21Rik"; transcript_type "lncRNA"; transcript_name "E330011O21Rik-243"; level 2; mgi_id "MGI:3759668"; tag "basic"; tag "TAGENE"; havana_gene "OTTMUSG00000060406.1";
chr16	HAVANA	gene	78047734	78099381	0	-	.	gene_id "ENSMUSG00000109841.5"; gene_type "lncRNA"; gene_name "E330011O21Rik"; level 2; mgi_id "MGI:3759668"; havana_gene "OTTMUSG00000060406.1";
chr16	HAVANA	exon	78047736	78048456	0	-	.	gene_id "ENSMUSG00000109841.5"; transcript_id "ENSMUST00000245326.2"; gene_type "lncRNA"; gene_name "E330011O21Rik"; transcript_type "lncRNA"; transcript_name "E330011O21Rik-233"; exon_number 5; exon_id "ENSMUSE00001692361.1"; level 2; mgi_id "MGI:3759668"; tag "basic"; tag "TAGENE"; havana_gene "OTTMUSG00000060406.1";
chr16	HAVANA	exon	78047736	78048776	0	-	.	gene_id "ENSMUSG00000109841.5"; transcript_id "ENSMUST00000351651.1"; gene_type "lncRNA"; gene_name "E330011O21Rik"; transcript_type "lncRNA"; transcript_name "E330011O21Rik-260"; exon_number 4; exon_id "ENSMUSE00001692382.1"; level 2; mgi_id "MGI:3759668"; tag "basic"; tag "TAGENE"; havana_gene "OTTMUSG00000060406.1";
chr16	HAVANA	transcript	78047736	78062843	0	-	.	gene_id "ENSMUSG00000109841.5"; transcript_id "ENSMUST00000245326.2"; gene_type "lncRNA"; gene_name "E330011O21Rik"; transcript_type "lncRNA"; transcript_name "E330011O21Rik-233"; level 2; mgi_id "MGI:3759668"; tag "basic"; tag "TAGENE"; havana_gene "OTTMUSG00000060406.1";
chr16	HAVANA	transcript	78047736	78072178	0	-	.	gene_id "ENSMUSG00000109841.5"; transcript_id "ENSMUST00000351651.1"; gene_type "lncRNA"; gene_name "E330011O21Rik"; transcript_type "lncRNA"; transcript_name "E330011O21Rik-260"; level 2; mgi_id "MGI:3759668"; tag "basic"; tag "TAGENE"; havana_gene "OTTMUSG00000060406.1";
chr16	HAVANA	exon	78047748	78048456	0	-	.	gene_id "ENSMUSG00000109841.5"; transcript_id "ENSMUST00000242944.2"; gene_type "lncRNA"; gene_name "E330011O21Rik"; transcript_type "lncRNA"; transcript_name "E330011O21Rik-220"; exon_number 6; exon_id "ENSMUSE00001692422.1"; level 2; mgi_id "MGI:3759668"; tag "TAGENE"; havana_gene "OTTMUSG00000060406.1";
chr16	HAVANA	exon	78047748	78048456	0	-	.	gene_id "ENSMUSG00000109841.5"; transcript_id "ENSMUST00000351625.1"; gene_type "lncRNA"; gene_name "E330011O21Rik"; transcript_type "lncRNA"; transcript_name "E330011O21Rik-234"; exon_number 3; exon_id "ENSMUSE00001692422.1"; level 2; mgi_id "MGI:3759668"; tag "basic"; tag "Ensembl_canonical"; tag "GENCODE_Primary"; tag "TAGENE"; havana_gene "OTTMUSG00000060406.1";
chr16	ENSEMBL_gcm37	exon	78047748	78048456	2.19108198991178	-	.	gene_id "ENSMUSG00000109841.5"; transcript_id "ENSMUSG00000109841.5_tx_10"; exon_id "chr16_78047748_78048456_-"; exonnum "3"; txlen "956";
chr16	ENSEMBL_gcm37	exon	78047748	78048456	1.8806737004352	-	.	gene_id "ENSMUSG00000109841.5"; transcript_id "ENSMUSG00000109841.5_tx_11"; exon_id "chr16_78047748_78048456_-"; exonnum "4"; txlen "1072";
chr16	ENSEMBL_gcm37	exon	78047748	78048456	1.75617479016095	-	.	gene_id "ENSMUSG00000109841.5"; transcript_id "ENSMUSG00000109841.5_tx_12"; exon_id "chr16_78047748_78048456_-"; exonnum "6"; txlen "1291";
chr16	ENSEMBL_gcm37	exon	78047748	78048456	3.18481366942741	-	.	gene_id "ENSMUSG00000109841.5"; transcript_id "ENSMUSG00000109841.5_tx_7"; exon_id "chr16_78047748_78048456_-"; exonnum "5"; txlen "1231";
chr16	HAVANA	transcript	78047748	78062873	0	-	.	gene_id "ENSMUSG00000109841.5"; transcript_id "ENSMUST00000242944.2"; gene_type "lncRNA"; gene_name "E330011O21Rik"; transcript_type "lncRNA"; transcript_name "E330011O21Rik-220"; level 2; mgi_id "MGI:3759668"; tag "TAGENE"; havana_gene "OTTMUSG00000060406.1";
chr16	HAVANA	transcript	78047748	78099381	0	-	.	gene_id "ENSMUSG00000109841.5"; transcript_id "ENSMUST00000351625.1"; gene_type "lncRNA"; gene_name "E330011O21Rik"; transcript_type "lncRNA"; transcript_name "E330011O21Rik-234"; level 2; mgi_id "MGI:3759668"; tag "basic"; tag "Ensembl_canonical"; tag "GENCODE_Primary"; tag "TAGENE"; havana_gene "OTTMUSG00000060406.1";
chr16	HAVANA	exon	78047749	78048456	0	-	.	gene_id "ENSMUSG00000109841.5"; transcript_id "ENSMUST00000211335.3"; gene_type "lncRNA"; gene_name "E330011O21Rik"; transcript_type "retained_intron"; transcript_name "E330011O21Rik-206"; exon_number 3; exon_id "ENSMUSE00001384597.2"; level 2; transcript_support_level "5"; mgi_id "MGI:3759668"; tag "RNA_Seq_supported_only"; tag "TAGENE"; havana_gene "OTTMUSG00000060406.1"; havana_transcript "OTTMUST00000147825.1";
chr16	HAVANA	exon	78047749	78048456	0	-	.	gene_id "ENSMUSG00000109841.5"; transcript_id "ENSMUST00000351721.1"; gene_type "lncRNA"; gene_name "E330011O21Rik"; transcript_type "lncRNA"; transcript_name "E330011O21Rik-330"; exon_number 6; exon_id "ENSMUSE00001384597.2"; level 2; mgi_id "MGI:3759668"; tag "TAGENE"; havana_gene "OTTMUSG00000060406.1";
chr16	HAVANA	exon	78047749	78048456	0	-	.	gene_id "ENSMUSG00000109841.5"; transcript_id "ENSMUST00000351719.1"; gene_type "lncRNA"; gene_name "E330011O21Rik"; transcript_type "lncRNA"; transcript_name "E330011O21Rik-328"; exon_number 5; exon_id "ENSMUSE00001384597.2"; level 2; mgi_id "MGI:3759668"; tag "TAGENE"; havana_gene "OTTMUSG00000060406.1";
chr16	HAVANA	exon	78047749	78048456	0	-	.	gene_id "ENSMUSG00000109841.5"; transcript_id "ENSMUST00000351715.1"; gene_type "lncRNA"; gene_name "E330011O21Rik"; transcript_type "lncRNA"; transcript_name "E330011O21Rik-324"; exon_number 6; exon_id "ENSMUSE00001384597.2"; level 2; mgi_id "MGI:3759668"; tag "TAGENE"; havana_gene "OTTMUSG00000060406.1";
chr16	HAVANA	exon	78047749	78048456	0	-	.	gene_id "ENSMUSG00000109841.5"; transcript_id "ENSMUST00000351717.1"; gene_type "lncRNA"; gene_name "E330011O21Rik"; transcript_type "lncRNA"; transcript_name "E330011O21Rik-326"; exon_number 6; exon_id "ENSMUSE00001384597.2"; level 2; mgi_id "MGI:3759668"; tag "TAGENE"; havana_gene "OTTMUSG00000060406.1";
chr16	HAVANA	exon	78047749	78048456	0	-	.	gene_id "ENSMUSG00000109841.5"; transcript_id "ENSMUST00000351718.1"; gene_type "lncRNA"; gene_name "E330011O21Rik"; transcript_type "lncRNA"; transcript_name "E330011O21Rik-327"; exon_number 6; exon_id "ENSMUSE00001384597.2"; level 2; mgi_id "MGI:3759668"; tag "TAGENE"; havana_gene "OTTMUSG00000060406.1";
chr16	HAVANA	exon	78047749	78048456	0	-	.	gene_id "ENSMUSG00000109841.5"; transcript_id "ENSMUST00000351714.1"; gene_type "lncRNA"; gene_name "E330011O21Rik"; transcript_type "lncRNA"; transcript_name "E330011O21Rik-323"; exon_number 4; exon_id "ENSMUSE00001384597.2"; level 2; mgi_id "MGI:3759668"; tag "TAGENE"; havana_gene "OTTMUSG00000060406.1";
chr16	HAVANA	exon	78047749	78048456	0	-	.	gene_id "ENSMUSG00000109841.5"; transcript_id "ENSMUST00000351705.1"; gene_type "lncRNA"; gene_name "E330011O21Rik"; transcript_type "lncRNA"; transcript_name "E330011O21Rik-314"; exon_number 4; exon_id "ENSMUSE00001384597.2"; level 2; mgi_id "MGI:3759668"; tag "TAGENE"; havana_gene "OTTMUSG00000060406.1";
chr16	HAVANA	exon	78047749	78048456	0	-	.	gene_id "ENSMUSG00000109841.5"; transcript_id "ENSMUST00000351706.1"; gene_type "lncRNA"; gene_name "E330011O21Rik"; transcript_type "lncRNA"; transcript_name "E330011O21Rik-315"; exon_number 4; exon_id "ENSMUSE00001384597.2"; level 2; mgi_id "MGI:3759668"; tag "TAGENE"; havana_gene "OTTMUSG00000060406.1";
chr16	HAVANA	exon	78047749	78048456	0	-	.	gene_id "ENSMUSG00000109841.5"; transcript_id "ENSMUST00000351707.1"; gene_type "lncRNA"; gene_name "E330011O21Rik"; transcript_type "lncRNA"; transcript_name "E330011O21Rik-316"; exon_number 5; exon_id "ENSMUSE00001384597.2"; level 2; mgi_id "MGI:3759668"; tag "TAGENE"; havana_gene "OTTMUSG00000060406.1";
chr16	HAVANA	exon	78047749	78048456	0	-	.	gene_id "ENSMUSG00000109841.5"; transcript_id "ENSMUST00000351704.1"; gene_type "lncRNA"; gene_name "E330011O21Rik"; transcript_type "lncRNA"; transcript_name "E330011O21Rik-313"; exon_number 6; exon_id "ENSMUSE00001384597.2"; level 2; mgi_id "MGI:3759668"; tag "TAGENE"; havana_gene "OTTMUSG00000060406.1";
chr16	HAVANA	exon	78047749	78048456	0	-	.	gene_id "ENSMUSG00000109841.5"; transcript_id "ENSMUST00000351703.1"; gene_type "lncRNA"; gene_name "E330011O21Rik"; transcript_type "lncRNA"; transcript_name "E330011O21Rik-312"; exon_number 5; exon_id "ENSMUSE00001384597.2"; level 2; mgi_id "MGI:3759668"; tag "TAGENE"; havana_gene "OTTMUSG00000060406.1";
chr16	HAVANA	exon	78047749	78048456	0	-	.	gene_id "ENSMUSG00000109841.5"; transcript_id "ENSMUST00000351702.1"; gene_type "lncRNA"; gene_name "E330011O21Rik"; transcript_type "lncRNA"; transcript_name "E330011O21Rik-311"; exon_number 4; exon_id "ENSMUSE00001384597.2"; level 2; mgi_id "MGI:3759668"; tag "TAGENE"; havana_gene "OTTMUSG00000060406.1";
chr16	HAVANA	exon	78047749	78048456	0	-	.	gene_id "ENSMUSG00000109841.5"; transcript_id "ENSMUST00000351701.1"; gene_type "lncRNA"; gene_name "E330011O21Rik"; transcript_type "lncRNA"; transcript_name "E330011O21Rik-310"; exon_number 6; exon_id "ENSMUSE00001384597.2"; level 2; mgi_id "MGI:3759668"; tag "TAGENE"; havana_gene "OTTMUSG00000060406.1";
chr16	HAVANA	exon	78047749	78048456	0	-	.	gene_id "ENSMUSG00000109841.5"; transcript_id "ENSMUST00000351699.1"; gene_type "lncRNA"; gene_name "E330011O21Rik"; transcript_type "lncRNA"; transcript_name "E330011O21Rik-308"; exon_number 5; exon_id "ENSMUSE00001384597.2"; level 2; mgi_id "MGI:3759668"; tag "TAGENE"; havana_gene "OTTMUSG00000060406.1";
chr16	HAVANA	exon	78047749	78048456	0	-	.	gene_id "ENSMUSG00000109841.5"; transcript_id "ENSMUST00000351700.1"; gene_type "lncRNA"; gene_name "E330011O21Rik"; transcript_type "lncRNA"; transcript_name "E330011O21Rik-309"; exon_number 3; exon_id "ENSMUSE00001384597.2"; level 2; mgi_id "MGI:3759668"; tag "TAGENE"; havana_gene "OTTMUSG00000060406.1";
chr16	HAVANA	exon	78047749	78048456	0	-	.	gene_id "ENSMUSG00000109841.5"; transcript_id "ENSMUST00000351697.1"; gene_type "lncRNA"; gene_name "E330011O21Rik"; transcript_type "lncRNA"; transcript_name "E330011O21Rik-306"; exon_number 6; exon_id "ENSMUSE00001384597.2"; level 2; mgi_id "MGI:3759668"; tag "TAGENE"; havana_gene "OTTMUSG00000060406.1";
chr16	HAVANA	exon	78047749	78048456	0	-	.	gene_id "ENSMUSG00000109841.5"; transcript_id "ENSMUST00000351694.1"; gene_type "lncRNA"; gene_name "E330011O21Rik"; transcript_type "lncRNA"; transcript_name "E330011O21Rik-303"; exon_number 3; exon_id "ENSMUSE00001384597.2"; level 2; mgi_id "MGI:3759668"; tag "TAGENE"; havana_gene "OTTMUSG00000060406.1";
chr16	HAVANA	exon	78047749	78048456	0	-	.	gene_id "ENSMUSG00000109841.5"; transcript_id "ENSMUST00000351692.1"; gene_type "lncRNA"; gene_name "E330011O21Rik"; transcript_type "lncRNA"; transcript_name "E330011O21Rik-301"; exon_number 6; exon_id "ENSMUSE00001384597.2"; level 2; mgi_id "MGI:3759668"; tag "TAGENE"; havana_gene "OTTMUSG00000060406.1";
chr16	HAVANA	exon	78047749	78048456	0	-	.	gene_id "ENSMUSG00000109841.5"; transcript_id "ENSMUST00000351685.1"; gene_type "lncRNA"; gene_name "E330011O21Rik"; transcript_type "lncRNA"; transcript_name "E330011O21Rik-294"; exon_number 4; exon_id "ENSMUSE00001384597.2"; level 2; mgi_id "MGI:3759668"; tag "TAGENE"; havana_gene "OTTMUSG00000060406.1";
chr16	HAVANA	exon	78047749	78048456	0	-	.	gene_id "ENSMUSG00000109841.5"; transcript_id "ENSMUST00000351687.1"; gene_type "lncRNA"; gene_name "E330011O21Rik"; transcript_type "lncRNA"; transcript_name "E330011O21Rik-296"; exon_number 6; exon_id "ENSMUSE00001384597.2"; level 2; mgi_id "MGI:3759668"; tag "TAGENE"; havana_gene "OTTMUSG00000060406.1";
chr16	HAVANA	exon	78047749	78048456	0	-	.	gene_id "ENSMUSG00000109841.5"; transcript_id "ENSMUST00000351688.1"; gene_type "lncRNA"; gene_name "E330011O21Rik"; transcript_type "lncRNA"; transcript_name "E330011O21Rik-297"; exon_number 7; exon_id "ENSMUSE00001384597.2"; level 2; mgi_id "MGI:3759668"; tag "basic"; tag "TAGENE"; havana_gene "OTTMUSG00000060406.1";
chr16	HAVANA	exon	78047749	78048456	0	-	.	gene_id "ENSMUSG00000109841.5"; transcript_id "ENSMUST00000244598.1"; gene_type "lncRNA"; gene_name "E330011O21Rik"; transcript_type "lncRNA"; transcript_name "E330011O21Rik-225"; exon_number 6; exon_id "ENSMUSE00001384597.2"; level 2; mgi_id "MGI:3759668"; tag "TAGENE"; havana_gene "OTTMUSG00000060406.1";
chr16	HAVANA	exon	78047749	78048456	0	-	.	gene_id "ENSMUSG00000109841.5"; transcript_id "ENSMUST00000245099.1"; gene_type "lncRNA"; gene_name "E330011O21Rik"; transcript_type "lncRNA"; transcript_name "E330011O21Rik-230"; exon_number 5; exon_id "ENSMUSE00001384597.2"; level 2; mgi_id "MGI:3759668"; tag "TAGENE"; havana_gene "OTTMUSG00000060406.1";
chr16	HAVANA	exon	78047749	78048456	0	-	.	gene_id "ENSMUSG00000109841.5"; transcript_id "ENSMUST00000351683.1"; gene_type "lncRNA"; gene_name "E330011O21Rik"; transcript_type "lncRNA"; transcript_name "E330011O21Rik-292"; exon_number 4; exon_id "ENSMUSE00001384597.2"; level 2; mgi_id "MGI:3759668"; tag "TAGENE"; havana_gene "OTTMUSG00000060406.1";
chr16	HAVANA	exon	78047749	78048456	0	-	.	gene_id "ENSMUSG00000109841.5"; transcript_id "ENSMUST00000244145.1"; gene_type "lncRNA"; gene_name "E330011O21Rik"; transcript_type "lncRNA"; transcript_name "E330011O21Rik-223"; exon_number 7; exon_id "ENSMUSE00001384597.2"; level 2; mgi_id "MGI:3759668"; tag "TAGENE"; havana_gene "OTTMUSG00000060406.1";
chr16	HAVANA	exon	78047749	78048456	0	-	.	gene_id "ENSMUSG00000109841.5"; transcript_id "ENSMUST00000244701.1"; gene_type "lncRNA"; gene_name "E330011O21Rik"; transcript_type "lncRNA"; transcript_name "E330011O21Rik-228"; exon_number 6; exon_id "ENSMUSE00001384597.2"; level 2; mgi_id "MGI:3759668"; tag "TAGENE"; havana_gene "OTTMUSG00000060406.1";
chr16	HAVANA	exon	78047749	78048456	0	-	.	gene_id "ENSMUSG00000109841.5"; transcript_id "ENSMUST00000351681.1"; gene_type "lncRNA"; gene_name "E330011O21Rik"; transcript_type "lncRNA"; transcript_name "E330011O21Rik-290"; exon_number 6; exon_id "ENSMUSE00001384597.2"; level 2; mgi_id "MGI:3759668"; tag "TAGENE"; havana_gene "OTTMUSG00000060406.1";
chr16	HAVANA	exon	78047749	78048456	0	-	.	gene_id "ENSMUSG00000109841.5"; transcript_id "ENSMUST00000351678.1"; gene_type "lncRNA"; gene_name "E330011O21Rik"; transcript_type "lncRNA"; transcript_name "E330011O21Rik-287"; exon_number 4; exon_id "ENSMUSE00001384597.2"; level 2; mgi_id "MGI:3759668"; tag "TAGENE"; havana_gene "OTTMUSG00000060406.1";
chr16	HAVANA	exon	78047749	78048456	0	-	.	gene_id "ENSMUSG00000109841.5"; transcript_id "ENSMUST00000244403.2"; gene_type "lncRNA"; gene_name "E330011O21Rik"; transcript_type "lncRNA"; transcript_name "E330011O21Rik-224"; exon_number 6; exon_id "ENSMUSE00001384597.2"; level 2; mgi_id "MGI:3759668"; tag "TAGENE"; havana_gene "OTTMUSG00000060406.1";
chr16	HAVANA	exon	78047749	78048456	0	-	.	gene_id "ENSMUSG00000109841.5"; transcript_id "ENSMUST00000242710.2"; gene_type "lncRNA"; gene_name "E330011O21Rik"; transcript_type "lncRNA"; transcript_name "E330011O21Rik-218"; exon_number 3; exon_id "ENSMUSE00001384597.2"; level 2; mgi_id "MGI:3759668"; tag "TAGENE"; havana_gene "OTTMUSG00000060406.1";
chr16	HAVANA	exon	78047749	78048456	0	-	.	gene_id "ENSMUSG00000109841.5"; transcript_id "ENSMUST00000244797.2"; gene_type "lncRNA"; gene_name "E330011O21Rik"; transcript_type "lncRNA"; transcript_name "E330011O21Rik-229"; exon_number 5; exon_id "ENSMUSE00001384597.2"; level 2; mgi_id "MGI:3759668"; tag "TAGENE"; havana_gene "OTTMUSG00000060406.1";
chr16	HAVANA	exon	78047749	78048456	0	-	.	gene_id "ENSMUSG00000109841.5"; transcript_id "ENSMUST00000351676.1"; gene_type "lncRNA"; gene_name "E330011O21Rik"; transcript_type "lncRNA"; transcript_name "E330011O21Rik-285"; exon_number 4; exon_id "ENSMUSE00001384597.2"; level 2; mgi_id "MGI:3759668"; tag "TAGENE"; havana_gene "OTTMUSG00000060406.1";
chr16	HAVANA	exon	78047749	78048456	0	-	.	gene_id "ENSMUSG00000109841.5"; transcript_id "ENSMUST00000351677.1"; gene_type "lncRNA"; gene_name "E330011O21Rik"; transcript_type "lncRNA"; transcript_name "E330011O21Rik-286"; exon_number 6; exon_id "ENSMUSE00001384597.2"; level 2; mgi_id "MGI:3759668"; tag "TAGENE"; havana_gene "OTTMUSG00000060406.1";
chr16	HAVANA	exon	78047749	78048456	0	-	.	gene_id "ENSMUSG00000109841.5"; transcript_id "ENSMUST00000211650.2"; gene_type "lncRNA"; gene_name "E330011O21Rik"; transcript_type "lncRNA"; transcript_name "E330011O21Rik-208"; exon_number 6; exon_id "ENSMUSE00001384597.2"; level 2; transcript_support_level "5"; mgi_id "MGI:3759668"; tag "RNA_Seq_supported_only"; havana_gene "OTTMUSG00000060406.1"; havana_transcript "OTTMUST00000147827.1";
chr16	HAVANA	exon	78047749	78048456	0	-	.	gene_id "ENSMUSG00000109841.5"; transcript_id "ENSMUST00000351674.1"; gene_type "lncRNA"; gene_name "E330011O21Rik"; transcript_type "lncRNA"; transcript_name "E330011O21Rik-283"; exon_number 5; exon_id "ENSMUSE00001384597.2"; level 2; mgi_id "MGI:3759668"; tag "TAGENE"; havana_gene "OTTMUSG00000060406.1";
chr16	HAVANA	exon	78047749	78048456	0	-	.	gene_id "ENSMUSG00000109841.5"; transcript_id "ENSMUST00000351675.1"; gene_type "lncRNA"; gene_name "E330011O21Rik"; transcript_type "lncRNA"; transcript_name "E330011O21Rik-284"; exon_number 5; exon_id "ENSMUSE00001384597.2"; level 2; mgi_id "MGI:3759668"; tag "TAGENE"; havana_gene "OTTMUSG00000060406.1";
chr16	HAVANA	exon	78047749	78048456	0	-	.	gene_id "ENSMUSG00000109841.5"; transcript_id "ENSMUST00000351673.1"; gene_type "lncRNA"; gene_name "E330011O21Rik"; transcript_type "lncRNA"; transcript_name "E330011O21Rik-282"; exon_number 7; exon_id "ENSMUSE00001384597.2"; level 2; mgi_id "MGI:3759668"; tag "TAGENE"; havana_gene "OTTMUSG00000060406.1";
chr16	HAVANA	exon	78047749	78048456	0	-	.	gene_id "ENSMUSG00000109841.5"; transcript_id "ENSMUST00000241496.2"; gene_type "lncRNA"; gene_name "E330011O21Rik"; transcript_type "lncRNA"; transcript_name "E330011O21Rik-216"; exon_number 5; exon_id "ENSMUSE00001384597.2"; level 2; mgi_id "MGI:3759668"; tag "TAGENE"; havana_gene "OTTMUSG00000060406.1";
chr16	HAVANA	exon	78047749	78048456	0	-	.	gene_id "ENSMUSG00000109841.5"; transcript_id "ENSMUST00000351672.1"; gene_type "lncRNA"; gene_name "E330011O21Rik"; transcript_type "lncRNA"; transcript_name "E330011O21Rik-281"; exon_number 6; exon_id "ENSMUSE00001384597.2"; level 2; mgi_id "MGI:3759668"; tag "TAGENE"; havana_gene "OTTMUSG00000060406.1";
chr16	HAVANA	exon	78047749	78048456	0	-	.	gene_id "ENSMUSG00000109841.5"; transcript_id "ENSMUST00000244691.2"; gene_type "lncRNA"; gene_name "E330011O21Rik"; transcript_type "lncRNA"; transcript_name "E330011O21Rik-227"; exon_number 4; exon_id "ENSMUSE00001384597.2"; level 2; mgi_id "MGI:3759668"; tag "TAGENE"; havana_gene "OTTMUSG00000060406.1";
chr16	HAVANA	exon	78047749	78048456	0	-	.	gene_id "ENSMUSG00000109841.5"; transcript_id "ENSMUST00000211605.4"; gene_type "lncRNA"; gene_name "E330011O21Rik"; transcript_type "lncRNA"; transcript_name "E330011O21Rik-207"; exon_number 5; exon_id "ENSMUSE00001384597.2"; level 2; transcript_support_level "5"; mgi_id "MGI:3759668"; tag "RNA_Seq_supported_only"; tag "TAGENE"; havana_gene "OTTMUSG00000060406.1"; havana_transcript "OTTMUST00000147826.1";
chr16	HAVANA	exon	78047749	78048456	0	-	.	gene_id "ENSMUSG00000109841.5"; transcript_id "ENSMUST00000243786.2"; gene_type "lncRNA"; gene_name "E330011O21Rik"; transcript_type "lncRNA"; transcript_name "E330011O21Rik-222"; exon_number 6; exon_id "ENSMUSE00001384597.2"; level 2; mgi_id "MGI:3759668"; tag "TAGENE"; havana_gene "OTTMUSG00000060406.1";
chr16	HAVANA	exon	78047749	78048456	0	-	.	gene_id "ENSMUSG00000109841.5"; transcript_id "ENSMUST00000351670.1"; gene_type "lncRNA"; gene_name "E330011O21Rik"; transcript_type "lncRNA"; transcript_name "E330011O21Rik-279"; exon_number 3; exon_id "ENSMUSE00001384597.2"; level 2; mgi_id "MGI:3759668"; tag "TAGENE"; havana_gene "OTTMUSG00000060406.1";
chr16	HAVANA	exon	78047749	78048456	0	-	.	gene_id "ENSMUSG00000109841.5"; transcript_id "ENSMUST00000351669.1"; gene_type "lncRNA"; gene_name "E330011O21Rik"; transcript_type "lncRNA"; transcript_name "E330011O21Rik-278"; exon_number 5; exon_id "ENSMUSE00001384597.2"; level 2; mgi_id "MGI:3759668"; tag "TAGENE"; havana_gene "OTTMUSG00000060406.1";
chr16	HAVANA	exon	78047749	78048456	0	-	.	gene_id "ENSMUSG00000109841.5"; transcript_id "ENSMUST00000351668.1"; gene_type "lncRNA"; gene_name "E330011O21Rik"; transcript_type "lncRNA"; transcript_name "E330011O21Rik-277"; exon_number 5; exon_id "ENSMUSE00001384597.2"; level 2; mgi_id "MGI:3759668"; tag "TAGENE"; havana_gene "OTTMUSG00000060406.1";
chr16	HAVANA	exon	78047749	78048456	0	-	.	gene_id "ENSMUSG00000109841.5"; transcript_id "ENSMUST00000351664.1"; gene_type "lncRNA"; gene_name "E330011O21Rik"; transcript_type "lncRNA"; transcript_name "E330011O21Rik-273"; exon_number 5; exon_id "ENSMUSE00001384597.2"; level 2; mgi_id "MGI:3759668"; tag "TAGENE"; havana_gene "OTTMUSG00000060406.1";
chr16	HAVANA	exon	78047749	78048456	0	-	.	gene_id "ENSMUSG00000109841.5"; transcript_id "ENSMUST00000351663.1"; gene_type "lncRNA"; gene_name "E330011O21Rik"; transcript_type "lncRNA"; transcript_name "E330011O21Rik-272"; exon_number 4; exon_id "ENSMUSE00001384597.2"; level 2; mgi_id "MGI:3759668"; tag "TAGENE"; havana_gene "OTTMUSG00000060406.1";
chr16	HAVANA	exon	78047749	78048456	0	-	.	gene_id "ENSMUSG00000109841.5"; transcript_id "ENSMUST00000209498.2"; gene_type "lncRNA"; gene_name "E330011O21Rik"; transcript_type "lncRNA"; transcript_name "E330011O21Rik-202"; exon_number 6; exon_id "ENSMUSE00001384597.2"; level 2; transcript_support_level "5"; mgi_id "MGI:3759668"; tag "RNA_Seq_supported_only"; havana_gene "OTTMUSG00000060406.1"; havana_transcript "OTTMUST00000147816.1";
chr16	HAVANA	exon	78047749	78048456	0	-	.	gene_id "ENSMUSG00000109841.5"; transcript_id "ENSMUST00000351660.1"; gene_type "lncRNA"; gene_name "E330011O21Rik"; transcript_type "lncRNA"; transcript_name "E330011O21Rik-269"; exon_number 6; exon_id "ENSMUSE00001384597.2"; level 2; mgi_id "MGI:3759668"; tag "TAGENE"; havana_gene "OTTMUSG00000060406.1";
chr16	HAVANA	exon	78047749	78048456	0	-	.	gene_id "ENSMUSG00000109841.5"; transcript_id "ENSMUST00000351658.1"; gene_type "lncRNA"; gene_name "E330011O21Rik"; transcript_type "lncRNA"; transcript_name "E330011O21Rik-267"; exon_number 6; exon_id "ENSMUSE00001384597.2"; level 2; mgi_id "MGI:3759668"; tag "TAGENE"; havana_gene "OTTMUSG00000060406.1";
chr16	HAVANA	exon	78047749	78048456	0	-	.	gene_id "ENSMUSG00000109841.5"; transcript_id "ENSMUST00000351656.1"; gene_type "lncRNA"; gene_name "E330011O21Rik"; transcript_type "lncRNA"; transcript_name "E330011O21Rik-265"; exon_number 6; exon_id "ENSMUSE00001384597.2"; level 2; mgi_id "MGI:3759668"; tag "TAGENE"; havana_gene "OTTMUSG00000060406.1";
chr16	HAVANA	exon	78047749	78048456	0	-	.	gene_id "ENSMUSG00000109841.5"; transcript_id "ENSMUST00000351657.1"; gene_type "lncRNA"; gene_name "E330011O21Rik"; transcript_type "lncRNA"; transcript_name "E330011O21Rik-266"; exon_number 5; exon_id "ENSMUSE00001384597.2"; level 2; mgi_id "MGI:3759668"; tag "TAGENE"; havana_gene "OTTMUSG00000060406.1";
chr16	HAVANA	exon	78047749	78048456	0	-	.	gene_id "ENSMUSG00000109841.5"; transcript_id "ENSMUST00000210555.3"; gene_type "lncRNA"; gene_name "E330011O21Rik"; transcript_type "lncRNA"; transcript_name "E330011O21Rik-203"; exon_number 6; exon_id "ENSMUSE00001384597.2"; level 2; transcript_support_level "5"; mgi_id "MGI:3759668"; tag "RNA_Seq_supported_only"; tag "TAGENE"; havana_gene "OTTMUSG00000060406.1"; havana_transcript "OTTMUST00000147818.1";
chr16	HAVANA	exon	78047749	78048456	0	-	.	gene_id "ENSMUSG00000109841.5"; transcript_id "ENSMUST00000351654.1"; gene_type "lncRNA"; gene_name "E330011O21Rik"; transcript_type "lncRNA"; transcript_name "E330011O21Rik-263"; exon_number 4; exon_id "ENSMUSE00001384597.2"; level 2; mgi_id "MGI:3759668"; tag "TAGENE"; havana_gene "OTTMUSG00000060406.1";
chr16	HAVANA	exon	78047749	78048456	0	-	.	gene_id "ENSMUSG00000109841.5"; transcript_id "ENSMUST00000351652.1"; gene_type "lncRNA"; gene_name "E330011O21Rik"; transcript_type "lncRNA"; transcript_name "E330011O21Rik-261"; exon_number 3; exon_id "ENSMUSE00001384597.2"; level 2; mgi_id "MGI:3759668"; tag "TAGENE"; havana_gene "OTTMUSG00000060406.1";
chr16	HAVANA	exon	78047749	78048456	0	-	.	gene_id "ENSMUSG00000109841.5"; transcript_id "ENSMUST00000211317.3"; gene_type "lncRNA"; gene_name "E330011O21Rik"; transcript_type "lncRNA"; transcript_name "E330011O21Rik-205"; exon_number 5; exon_id "ENSMUSE00001384597.2"; level 2; transcript_support_level "5"; mgi_id "MGI:3759668"; tag "RNA_Seq_supported_only"; tag "TAGENE"; havana_gene "OTTMUSG00000060406.1"; havana_transcript "OTTMUST00000147829.1";
chr16	HAVANA	exon	78047749	78048456	0	-	.	gene_id "ENSMUSG00000109841.5"; transcript_id "ENSMUST00000351645.1"; gene_type "lncRNA"; gene_name "E330011O21Rik"; transcript_type "lncRNA"; transcript_name "E330011O21Rik-254"; exon_number 5; exon_id "ENSMUSE00001384597.2"; level 2; mgi_id "MGI:3759668"; tag "TAGENE"; havana_gene "OTTMUSG00000060406.1";
chr16	HAVANA	exon	78047749	78048456	0	-	.	gene_id "ENSMUSG00000109841.5"; transcript_id "ENSMUST00000351644.1"; gene_type "lncRNA"; gene_name "E330011O21Rik"; transcript_type "lncRNA"; transcript_name "E330011O21Rik-253"; exon_number 5; exon_id "ENSMUSE00001384597.2"; level 2; mgi_id "MGI:3759668"; tag "TAGENE"; havana_gene "OTTMUSG00000060406.1";
chr16	HAVANA	exon	78047749	78048456	0	-	.	gene_id "ENSMUSG00000109841.5"; transcript_id "ENSMUST00000231981.3"; gene_type "lncRNA"; gene_name "E330011O21Rik"; transcript_type "lncRNA"; transcript_name "E330011O21Rik-213"; exon_number 5; exon_id "ENSMUSE00001384597.2"; level 2; mgi_id "MGI:3759668"; tag "TAGENE"; havana_gene "OTTMUSG00000060406.1"; havana_transcript "OTTMUST00000173574.1";
chr16	HAVANA	exon	78047749	78048456	0	-	.	gene_id "ENSMUSG00000109841.5"; transcript_id "ENSMUST00000351643.1"; gene_type "lncRNA"; gene_name "E330011O21Rik"; transcript_type "lncRNA"; transcript_name "E330011O21Rik-252"; exon_number 6; exon_id "ENSMUSE00001384597.2"; level 2; mgi_id "MGI:3759668"; tag "TAGENE"; havana_gene "OTTMUSG00000060406.1";
chr16	HAVANA	exon	78047749	78048456	0	-	.	gene_id "ENSMUSG00000109841.5"; transcript_id "ENSMUST00000351642.1"; gene_type "lncRNA"; gene_name "E330011O21Rik"; transcript_type "lncRNA"; transcript_name "E330011O21Rik-251"; exon_number 3; exon_id "ENSMUSE00001384597.2"; level 2; mgi_id "MGI:3759668"; tag "TAGENE"; havana_gene "OTTMUSG00000060406.1";
chr16	HAVANA	exon	78047749	78048456	0	-	.	gene_id "ENSMUSG00000109841.5"; transcript_id "ENSMUST00000351640.1"; gene_type "lncRNA"; gene_name "E330011O21Rik"; transcript_type "lncRNA"; transcript_name "E330011O21Rik-249"; exon_number 6; exon_id "ENSMUSE00001384597.2"; level 2; mgi_id "MGI:3759668"; tag "TAGENE"; havana_gene "OTTMUSG00000060406.1";
chr16	HAVANA	exon	78047749	78048456	0	-	.	gene_id "ENSMUSG00000109841.5"; transcript_id "ENSMUST00000351639.1"; gene_type "lncRNA"; gene_name "E330011O21Rik"; transcript_type "lncRNA"; transcript_name "E330011O21Rik-248"; exon_number 5; exon_id "ENSMUSE00001384597.2"; level 2; mgi_id "MGI:3759668"; tag "TAGENE"; havana_gene "OTTMUSG00000060406.1";
chr16	HAVANA	exon	78047749	78048456	0	-	.	gene_id "ENSMUSG00000109841.5"; transcript_id "ENSMUST00000351638.1"; gene_type "lncRNA"; gene_name "E330011O21Rik"; transcript_type "lncRNA"; transcript_name "E330011O21Rik-247"; exon_number 5; exon_id "ENSMUSE00001384597.2"; level 2; mgi_id "MGI:3759668"; tag "TAGENE"; havana_gene "OTTMUSG00000060406.1";
chr16	HAVANA	exon	78047749	78048456	0	-	.	gene_id "ENSMUSG00000109841.5"; transcript_id "ENSMUST00000351635.1"; gene_type "lncRNA"; gene_name "E330011O21Rik"; transcript_type "lncRNA"; transcript_name "E330011O21Rik-244"; exon_number 4; exon_id "ENSMUSE00001384597.2"; level 2; mgi_id "MGI:3759668"; tag "TAGENE"; havana_gene "OTTMUSG00000060406.1";
chr16	HAVANA	exon	78047749	78048456	0	-	.	gene_id "ENSMUSG00000109841.5"; transcript_id "ENSMUST00000351631.1"; gene_type "lncRNA"; gene_name "E330011O21Rik"; transcript_type "lncRNA"; transcript_name "E330011O21Rik-240"; exon_number 5; exon_id "ENSMUSE00001384597.2"; level 2; mgi_id "MGI:3759668"; tag "TAGENE"; havana_gene "OTTMUSG00000060406.1";
chr16	HAVANA	exon	78047749	78048456	0	-	.	gene_id "ENSMUSG00000109841.5"; transcript_id "ENSMUST00000351630.1"; gene_type "lncRNA"; gene_name "E330011O21Rik"; transcript_type "lncRNA"; transcript_name "E330011O21Rik-239"; exon_number 5; exon_id "ENSMUSE00001384597.2"; level 2; mgi_id "MGI:3759668"; tag "TAGENE"; havana_gene "OTTMUSG00000060406.1";
chr16	HAVANA	exon	78047749	78048456	0	-	.	gene_id "ENSMUSG00000109841.5"; transcript_id "ENSMUST00000209468.2"; gene_type "lncRNA"; gene_name "E330011O21Rik"; transcript_type "lncRNA"; transcript_name "E330011O21Rik-201"; exon_number 3; exon_id "ENSMUSE00001384597.2"; level 2; transcript_support_level "5"; mgi_id "MGI:3759668"; tag "RNA_Seq_supported_only"; havana_gene "OTTMUSG00000060406.1"; havana_transcript "OTTMUST00000147817.1";
chr16	HAVANA	exon	78047749	78048456	0	-	.	gene_id "ENSMUSG00000109841.5"; transcript_id "ENSMUST00000351629.1"; gene_type "lncRNA"; gene_name "E330011O21Rik"; transcript_type "lncRNA"; transcript_name "E330011O21Rik-238"; exon_number 6; exon_id "ENSMUSE00001384597.2"; level 2; mgi_id "MGI:3759668"; tag "TAGENE"; havana_gene "OTTMUSG00000060406.1";
chr16	HAVANA	exon	78047749	78048456	0	-	.	gene_id "ENSMUSG00000109841.5"; transcript_id "ENSMUST00000351626.1"; gene_type "lncRNA"; gene_name "E330011O21Rik"; transcript_type "lncRNA"; transcript_name "E330011O21Rik-235"; exon_number 5; exon_id "ENSMUSE00001384597.2"; level 2; mgi_id "MGI:3759668"; tag "TAGENE"; havana_gene "OTTMUSG00000060406.1";
chr16	HAVANA	exon	78047749	78048776	0	-	.	gene_id "ENSMUSG00000109841.5"; transcript_id "ENSMUST00000351720.1"; gene_type "lncRNA"; gene_name "E330011O21Rik"; transcript_type "lncRNA"; transcript_name "E330011O21Rik-329"; exon_number 4; exon_id "ENSMUSE00001389097.2"; level 2; mgi_id "MGI:3759668"; tag "TAGENE"; havana_gene "OTTMUSG00000060406.1";
chr16	HAVANA	exon	78047749	78048776	0	-	.	gene_id "ENSMUSG00000109841.5"; transcript_id "ENSMUST00000351716.1"; gene_type "lncRNA"; gene_name "E330011O21Rik"; transcript_type "lncRNA"; transcript_name "E330011O21Rik-325"; exon_number 5; exon_id "ENSMUSE00001389097.2"; level 2; mgi_id "MGI:3759668"; tag "TAGENE"; havana_gene "OTTMUSG00000060406.1";
chr16	HAVANA	exon	78047749	78048776	0	-	.	gene_id "ENSMUSG00000109841.5"; transcript_id "ENSMUST00000351713.1"; gene_type "lncRNA"; gene_name "E330011O21Rik"; transcript_type "lncRNA"; transcript_name "E330011O21Rik-322"; exon_number 4; exon_id "ENSMUSE00001389097.2"; level 2; mgi_id "MGI:3759668"; tag "TAGENE"; havana_gene "OTTMUSG00000060406.1";
chr16	HAVANA	exon	78047749	78048776	0	-	.	gene_id "ENSMUSG00000109841.5"; transcript_id "ENSMUST00000351711.1"; gene_type "lncRNA"; gene_name "E330011O21Rik"; transcript_type "lncRNA"; transcript_name "E330011O21Rik-320"; exon_number 3; exon_id "ENSMUSE00001389097.2"; level 2; mgi_id "MGI:3759668"; tag "TAGENE"; havana_gene "OTTMUSG00000060406.1";
chr16	HAVANA	exon	78047749	78048776	0	-	.	gene_id "ENSMUSG00000109841.5"; transcript_id "ENSMUST00000351712.1"; gene_type "lncRNA"; gene_name "E330011O21Rik"; transcript_type "lncRNA"; transcript_name "E330011O21Rik-321"; exon_number 5; exon_id "ENSMUSE00001389097.2"; level 2; mgi_id "MGI:3759668"; tag "TAGENE"; havana_gene "OTTMUSG00000060406.1";
chr16	HAVANA	exon	78047749	78048776	0	-	.	gene_id "ENSMUSG00000109841.5"; transcript_id "ENSMUST00000351710.1"; gene_type "lncRNA"; gene_name "E330011O21Rik"; transcript_type "lncRNA"; transcript_name "E330011O21Rik-319"; exon_number 5; exon_id "ENSMUSE00001389097.2"; level 2; mgi_id "MGI:3759668"; tag "TAGENE"; havana_gene "OTTMUSG00000060406.1";
chr16	HAVANA	exon	78047749	78048776	0	-	.	gene_id "ENSMUSG00000109841.5"; transcript_id "ENSMUST00000351708.1"; gene_type "lncRNA"; gene_name "E330011O21Rik"; transcript_type "lncRNA"; transcript_name "E330011O21Rik-317"; exon_number 5; exon_id "ENSMUSE00001389097.2"; level 2; mgi_id "MGI:3759668"; tag "TAGENE"; havana_gene "OTTMUSG00000060406.1";
chr16	HAVANA	exon	78047749	78048776	0	-	.	gene_id "ENSMUSG00000109841.5"; transcript_id "ENSMUST00000351709.1"; gene_type "lncRNA"; gene_name "E330011O21Rik"; transcript_type "lncRNA"; transcript_name "E330011O21Rik-318"; exon_number 4; exon_id "ENSMUSE00001389097.2"; level 2; mgi_id "MGI:3759668"; tag "TAGENE"; havana_gene "OTTMUSG00000060406.1";
chr16	HAVANA	exon	78047749	78048776	0	-	.	gene_id "ENSMUSG00000109841.5"; transcript_id "ENSMUST00000351696.1"; gene_type "lncRNA"; gene_name "E330011O21Rik"; transcript_type "lncRNA"; transcript_name "E330011O21Rik-305"; exon_number 4; exon_id "ENSMUSE00001389097.2"; level 2; mgi_id "MGI:3759668"; tag "TAGENE"; havana_gene "OTTMUSG00000060406.1";
chr16	HAVANA	exon	78047749	78048776	0	-	.	gene_id "ENSMUSG00000109841.5"; transcript_id "ENSMUST00000351695.1"; gene_type "lncRNA"; gene_name "E330011O21Rik"; transcript_type "lncRNA"; transcript_name "E330011O21Rik-304"; exon_number 4; exon_id "ENSMUSE00001389097.2"; level 2; mgi_id "MGI:3759668"; tag "TAGENE"; havana_gene "OTTMUSG00000060406.1";
chr16	HAVANA	exon	78047749	78048776	0	-	.	gene_id "ENSMUSG00000109841.5"; transcript_id "ENSMUST00000351689.1"; gene_type "lncRNA"; gene_name "E330011O21Rik"; transcript_type "lncRNA"; transcript_name "E330011O21Rik-298"; exon_number 5; exon_id "ENSMUSE00001389097.2"; level 2; mgi_id "MGI:3759668"; tag "TAGENE"; havana_gene "OTTMUSG00000060406.1";
chr16	HAVANA	exon	78047749	78048776	0	-	.	gene_id "ENSMUSG00000109841.5"; transcript_id "ENSMUST00000351690.1"; gene_type "lncRNA"; gene_name "E330011O21Rik"; transcript_type "lncRNA"; transcript_name "E330011O21Rik-299"; exon_number 4; exon_id "ENSMUSE00001389097.2"; level 2; mgi_id "MGI:3759668"; tag "TAGENE"; havana_gene "OTTMUSG00000060406.1";
chr16	HAVANA	exon	78047749	78048776	0	-	.	gene_id "ENSMUSG00000109841.5"; transcript_id "ENSMUST00000351691.1"; gene_type "lncRNA"; gene_name "E330011O21Rik"; transcript_type "lncRNA"; transcript_name "E330011O21Rik-300"; exon_number 5; exon_id "ENSMUSE00001389097.2"; level 2; mgi_id "MGI:3759668"; tag "TAGENE"; havana_gene "OTTMUSG00000060406.1";
chr16	HAVANA	exon	78047749	78048776	0	-	.	gene_id "ENSMUSG00000109841.5"; transcript_id "ENSMUST00000351693.1"; gene_type "lncRNA"; gene_name "E330011O21Rik"; transcript_type "lncRNA"; transcript_name "E330011O21Rik-302"; exon_number 5; exon_id "ENSMUSE00001389097.2"; level 2; mgi_id "MGI:3759668"; tag "TAGENE"; havana_gene "OTTMUSG00000060406.1";
chr16	HAVANA	exon	78047749	78048776	0	-	.	gene_id "ENSMUSG00000109841.5"; transcript_id "ENSMUST00000242718.1"; gene_type "lncRNA"; gene_name "E330011O21Rik"; transcript_type "lncRNA"; transcript_name "E330011O21Rik-219"; exon_number 5; exon_id "ENSMUSE00001389097.2"; level 2; mgi_id "MGI:3759668"; tag "TAGENE"; havana_gene "OTTMUSG00000060406.1";
chr16	HAVANA	exon	78047749	78048776	0	-	.	gene_id "ENSMUSG00000109841.5"; transcript_id "ENSMUST00000351686.1"; gene_type "lncRNA"; gene_name "E330011O21Rik"; transcript_type "lncRNA"; transcript_name "E330011O21Rik-295"; exon_number 5; exon_id "ENSMUSE00001389097.2"; level 2; mgi_id "MGI:3759668"; tag "TAGENE"; havana_gene "OTTMUSG00000060406.1";
chr16	HAVANA	exon	78047749	78048776	0	-	.	gene_id "ENSMUSG00000109841.5"; transcript_id "ENSMUST00000241227.1"; gene_type "lncRNA"; gene_name "E330011O21Rik"; transcript_type "lncRNA"; transcript_name "E330011O21Rik-215"; exon_number 5; exon_id "ENSMUSE00001389097.2"; level 2; mgi_id "MGI:3759668"; tag "TAGENE"; havana_gene "OTTMUSG00000060406.1";
chr16	HAVANA	exon	78047749	78048776	0	-	.	gene_id "ENSMUSG00000109841.5"; transcript_id "ENSMUST00000241615.1"; gene_type "lncRNA"; gene_name "E330011O21Rik"; transcript_type "lncRNA"; transcript_name "E330011O21Rik-217"; exon_number 4; exon_id "ENSMUSE00001389097.2"; level 2; mgi_id "MGI:3759668"; tag "TAGENE"; havana_gene "OTTMUSG00000060406.1";
chr16	HAVANA	exon	78047749	78048776	0	-	.	gene_id "ENSMUSG00000109841.5"; transcript_id "ENSMUST00000351684.1"; gene_type "lncRNA"; gene_name "E330011O21Rik"; transcript_type "lncRNA"; transcript_name "E330011O21Rik-293"; exon_number 5; exon_id "ENSMUSE00001389097.2"; level 2; mgi_id "MGI:3759668"; tag "TAGENE"; havana_gene "OTTMUSG00000060406.1";
chr16	HAVANA	exon	78047749	78048776	0	-	.	gene_id "ENSMUSG00000109841.5"; transcript_id "ENSMUST00000243608.1"; gene_type "lncRNA"; gene_name "E330011O21Rik"; transcript_type "lncRNA"; transcript_name "E330011O21Rik-221"; exon_number 3; exon_id "ENSMUSE00001389097.2"; level 2; mgi_id "MGI:3759668"; tag "TAGENE"; havana_gene "OTTMUSG00000060406.1";
chr16	HAVANA	exon	78047749	78048776	0	-	.	gene_id "ENSMUSG00000109841.5"; transcript_id "ENSMUST00000245220.2"; gene_type "lncRNA"; gene_name "E330011O21Rik"; transcript_type "lncRNA"; transcript_name "E330011O21Rik-232"; exon_number 5; exon_id "ENSMUSE00001389097.2"; level 2; mgi_id "MGI:3759668"; tag "TAGENE"; havana_gene "OTTMUSG00000060406.1";
chr16	HAVANA	exon	78047749	78048776	0	-	.	gene_id "ENSMUSG00000109841.5"; transcript_id "ENSMUST00000351680.1"; gene_type "lncRNA"; gene_name "E330011O21Rik"; transcript_type "lncRNA"; transcript_name "E330011O21Rik-289"; exon_number 4; exon_id "ENSMUSE00001389097.2"; level 2; mgi_id "MGI:3759668"; tag "TAGENE"; havana_gene "OTTMUSG00000060406.1";
chr16	HAVANA	exon	78047749	78048776	0	-	.	gene_id "ENSMUSG00000109841.5"; transcript_id "ENSMUST00000351682.1"; gene_type "lncRNA"; gene_name "E330011O21Rik"; transcript_type "lncRNA"; transcript_name "E330011O21Rik-291"; exon_number 4; exon_id "ENSMUSE00001389097.2"; level 2; mgi_id "MGI:3759668"; tag "TAGENE"; havana_gene "OTTMUSG00000060406.1";
chr16	HAVANA	exon	78047749	78048776	0	-	.	gene_id "ENSMUSG00000109841.5"; transcript_id "ENSMUST00000351679.1"; gene_type "lncRNA"; gene_name "E330011O21Rik"; transcript_type "lncRNA"; transcript_name "E330011O21Rik-288"; exon_number 6; exon_id "ENSMUSE00001389097.2"; level 2; mgi_id "MGI:3759668"; tag "TAGENE"; havana_gene "OTTMUSG00000060406.1";
chr16	HAVANA	exon	78047749	78048776	0	-	.	gene_id "ENSMUSG00000109841.5"; transcript_id "ENSMUST00000245165.2"; gene_type "lncRNA"; gene_name "E330011O21Rik"; transcript_type "lncRNA"; transcript_name "E330011O21Rik-231"; exon_number 5; exon_id "ENSMUSE00001389097.2"; level 2; mgi_id "MGI:3759668"; tag "TAGENE"; havana_gene "OTTMUSG00000060406.1";
chr16	HAVANA	exon	78047749	78048776	0	-	.	gene_id "ENSMUSG00000109841.5"; transcript_id "ENSMUST00000244650.2"; gene_type "lncRNA"; gene_name "E330011O21Rik"; transcript_type "lncRNA"; transcript_name "E330011O21Rik-226"; exon_number 4; exon_id "ENSMUSE00001389097.2"; level 2; mgi_id "MGI:3759668"; tag "TAGENE"; havana_gene "OTTMUSG00000060406.1";
chr16	HAVANA	exon	78047749	78048776	0	-	.	gene_id "ENSMUSG00000109841.5"; transcript_id "ENSMUST00000351671.1"; gene_type "lncRNA"; gene_name "E330011O21Rik"; transcript_type "lncRNA"; transcript_name "E330011O21Rik-280"; exon_number 5; exon_id "ENSMUSE00001389097.2"; level 2; mgi_id "MGI:3759668"; tag "TAGENE"; havana_gene "OTTMUSG00000060406.1";
chr16	HAVANA	exon	78047749	78048776	0	-	.	gene_id "ENSMUSG00000109841.5"; transcript_id "ENSMUST00000351666.1"; gene_type "lncRNA"; gene_name "E330011O21Rik"; transcript_type "lncRNA"; transcript_name "E330011O21Rik-275"; exon_number 4; exon_id "ENSMUSE00001389097.2"; level 2; mgi_id "MGI:3759668"; tag "TAGENE"; havana_gene "OTTMUSG00000060406.1";
chr16	HAVANA	exon	78047749	78048776	0	-	.	gene_id "ENSMUSG00000109841.5"; transcript_id "ENSMUST00000351667.1"; gene_type "lncRNA"; gene_name "E330011O21Rik"; transcript_type "lncRNA"; transcript_name "E330011O21Rik-276"; exon_number 4; exon_id "ENSMUSE00001389097.2"; level 2; mgi_id "MGI:3759668"; tag "TAGENE"; havana_gene "OTTMUSG00000060406.1";
chr16	HAVANA	exon	78047749	78048776	0	-	.	gene_id "ENSMUSG00000109841.5"; transcript_id "ENSMUST00000351665.1"; gene_type "lncRNA"; gene_name "E330011O21Rik"; transcript_type "lncRNA"; transcript_name "E330011O21Rik-274"; exon_number 4; exon_id "ENSMUSE00001389097.2"; level 2; mgi_id "MGI:3759668"; tag "TAGENE"; havana_gene "OTTMUSG00000060406.1";
chr16	HAVANA	exon	78047749	78048776	0	-	.	gene_id "ENSMUSG00000109841.5"; transcript_id "ENSMUST00000351662.1"; gene_type "lncRNA"; gene_name "E330011O21Rik"; transcript_type "lncRNA"; transcript_name "E330011O21Rik-271"; exon_number 5; exon_id "ENSMUSE00001389097.2"; level 2; mgi_id "MGI:3759668"; tag "basic"; tag "TAGENE"; havana_gene "OTTMUSG00000060406.1";
chr16	HAVANA	exon	78047749	78048776	0	-	.	gene_id "ENSMUSG00000109841.5"; transcript_id "ENSMUST00000351661.1"; gene_type "lncRNA"; gene_name "E330011O21Rik"; transcript_type "lncRNA"; transcript_name "E330011O21Rik-270"; exon_number 5; exon_id "ENSMUSE00001389097.2"; level 2; mgi_id "MGI:3759668"; tag "TAGENE"; havana_gene "OTTMUSG00000060406.1";
chr16	HAVANA	exon	78047749	78048776	0	-	.	gene_id "ENSMUSG00000109841.5"; transcript_id "ENSMUST00000351659.1"; gene_type "lncRNA"; gene_name "E330011O21Rik"; transcript_type "lncRNA"; transcript_name "E330011O21Rik-268"; exon_number 5; exon_id "ENSMUSE00001389097.2"; level 2; mgi_id "MGI:3759668"; tag "TAGENE"; havana_gene "OTTMUSG00000060406.1";
chr16	HAVANA	exon	78047749	78048776	0	-	.	gene_id "ENSMUSG00000109841.5"; transcript_id "ENSMUST00000351655.1"; gene_type "lncRNA"; gene_name "E330011O21Rik"; transcript_type "lncRNA"; transcript_name "E330011O21Rik-264"; exon_number 4; exon_id "ENSMUSE00001389097.2"; level 2; mgi_id "MGI:3759668"; tag "TAGENE"; havana_gene "OTTMUSG00000060406.1";
chr16	HAVANA	exon	78047749	78048776	0	-	.	gene_id "ENSMUSG00000109841.5"; transcript_id "ENSMUST00000351653.1"; gene_type "lncRNA"; gene_name "E330011O21Rik"; transcript_type "lncRNA"; transcript_name "E330011O21Rik-262"; exon_number 5; exon_id "ENSMUSE00001389097.2"; level 2; mgi_id "MGI:3759668"; tag "TAGENE"; havana_gene "OTTMUSG00000060406.1";
chr16	HAVANA	exon	78047749	78048776	0	-	.	gene_id "ENSMUSG00000109841.5"; transcript_id "ENSMUST00000210839.3"; gene_type "lncRNA"; gene_name "E330011O21Rik"; transcript_type "lncRNA"; transcript_name "E330011O21Rik-204"; exon_number 4; exon_id "ENSMUSE00001389097.2"; level 2; transcript_support_level "5"; mgi_id "MGI:3759668"; tag "RNA_Seq_supported_only"; tag "TAGENE"; havana_gene "OTTMUSG00000060406.1"; havana_transcript "OTTMUST00000147828.1";
chr16	HAVANA	exon	78047749	78048776	0	-	.	gene_id "ENSMUSG00000109841.5"; transcript_id "ENSMUST00000351649.1"; gene_type "lncRNA"; gene_name "E330011O21Rik"; transcript_type "lncRNA"; transcript_name "E330011O21Rik-258"; exon_number 5; exon_id "ENSMUSE00001389097.2"; level 2; mgi_id "MGI:3759668"; tag "TAGENE"; havana_gene "OTTMUSG00000060406.1";
chr16	HAVANA	exon	78047749	78048776	0	-	.	gene_id "ENSMUSG00000109841.5"; transcript_id "ENSMUST00000351647.1"; gene_type "lncRNA"; gene_name "E330011O21Rik"; transcript_type "lncRNA"; transcript_name "E330011O21Rik-256"; exon_number 3; exon_id "ENSMUSE00001389097.2"; level 2; mgi_id "MGI:3759668"; tag "TAGENE"; havana_gene "OTTMUSG00000060406.1";
chr16	HAVANA	exon	78047749	78048776	0	-	.	gene_id "ENSMUSG00000109841.5"; transcript_id "ENSMUST00000351646.1"; gene_type "lncRNA"; gene_name "E330011O21Rik"; transcript_type "lncRNA"; transcript_name "E330011O21Rik-255"; exon_number 4; exon_id "ENSMUSE00001389097.2"; level 2; mgi_id "MGI:3759668"; tag "TAGENE"; havana_gene "OTTMUSG00000060406.1";
chr16	HAVANA	exon	78047749	78048776	0	-	.	gene_id "ENSMUSG00000109841.5"; transcript_id "ENSMUST00000231226.3"; gene_type "lncRNA"; gene_name "E330011O21Rik"; transcript_type "lncRNA"; transcript_name "E330011O21Rik-209"; exon_number 4; exon_id "ENSMUSE00001389097.2"; level 2; mgi_id "MGI:3759668"; tag "TAGENE"; havana_gene "OTTMUSG00000060406.1"; havana_transcript "OTTMUST00000173579.1";
chr16	HAVANA	exon	78047749	78048776	0	-	.	gene_id "ENSMUSG00000109841.5"; transcript_id "ENSMUST00000351641.1"; gene_type "lncRNA"; gene_name "E330011O21Rik"; transcript_type "lncRNA"; transcript_name "E330011O21Rik-250"; exon_number 4; exon_id "ENSMUSE00001389097.2"; level 2; mgi_id "MGI:3759668"; tag "TAGENE"; havana_gene "OTTMUSG00000060406.1";
chr16	HAVANA	exon	78047749	78048776	0	-	.	gene_id "ENSMUSG00000109841.5"; transcript_id "ENSMUST00000351637.1"; gene_type "lncRNA"; gene_name "E330011O21Rik"; transcript_type "lncRNA"; transcript_name "E330011O21Rik-246"; exon_number 4; exon_id "ENSMUSE00001389097.2"; level 2; mgi_id "MGI:3759668"; tag "TAGENE"; havana_gene "OTTMUSG00000060406.1";
chr16	HAVANA	exon	78047749	78048776	0	-	.	gene_id "ENSMUSG00000109841.5"; transcript_id "ENSMUST00000351636.1"; gene_type "lncRNA"; gene_name "E330011O21Rik"; transcript_type "lncRNA"; transcript_name "E330011O21Rik-245"; exon_number 3; exon_id "ENSMUSE00001389097.2"; level 2; mgi_id "MGI:3759668"; tag "TAGENE"; havana_gene "OTTMUSG00000060406.1";
chr16	HAVANA	exon	78047749	78048776	0	-	.	gene_id "ENSMUSG00000109841.5"; transcript_id "ENSMUST00000351633.1"; gene_type "lncRNA"; gene_name "E330011O21Rik"; transcript_type "lncRNA"; transcript_name "E330011O21Rik-242"; exon_number 4; exon_id "ENSMUSE00001389097.2"; level 2; mgi_id "MGI:3759668"; tag "TAGENE"; havana_gene "OTTMUSG00000060406.1";
chr16	HAVANA	exon	78047749	78048776	0	-	.	gene_id "ENSMUSG00000109841.5"; transcript_id "ENSMUST00000351628.1"; gene_type "lncRNA"; gene_name "E330011O21Rik"; transcript_type "lncRNA"; transcript_name "E330011O21Rik-237"; exon_number 5; exon_id "ENSMUSE00001389097.2"; level 2; mgi_id "MGI:3759668"; tag "TAGENE"; havana_gene "OTTMUSG00000060406.1";
chr16	HAVANA	exon	78047749	78048776	0	-	.	gene_id "ENSMUSG00000109841.5"; transcript_id "ENSMUST00000351627.1"; gene_type "lncRNA"; gene_name "E330011O21Rik"; transcript_type "lncRNA"; transcript_name "E330011O21Rik-236"; exon_number 4; exon_id "ENSMUSE00001389097.2"; level 2; mgi_id "MGI:3759668"; tag "TAGENE"; havana_gene "OTTMUSG00000060406.1";
chr16	HAVANA	exon	78047749	78050659	0	-	.	gene_id "ENSMUSG00000109841.5"; transcript_id "ENSMUST00000351632.1"; gene_type "lncRNA"; gene_name "E330011O21Rik"; transcript_type "lncRNA"; transcript_name "E330011O21Rik-241"; exon_number 3; exon_id "ENSMUSE00001692353.1"; level 2; mgi_id "MGI:3759668"; tag "basic"; tag "TAGENE"; havana_gene "OTTMUSG00000060406.1";
chr16	HAVANA	transcript	78047749	78051676	0	-	.	gene_id "ENSMUSG00000109841.5"; transcript_id "ENSMUST00000211335.3"; gene_type "lncRNA"; gene_name "E330011O21Rik"; transcript_type "retained_intron"; transcript_name "E330011O21Rik-206"; level 2; transcript_support_level "5"; mgi_id "MGI:3759668"; tag "RNA_Seq_supported_only"; tag "TAGENE"; havana_gene "OTTMUSG00000060406.1"; havana_transcript "OTTMUST00000147825.1";
chr16	HAVANA	transcript	78047749	78057384	0	-	.	gene_id "ENSMUSG00000109841.5"; transcript_id "ENSMUST00000351721.1"; gene_type "lncRNA"; gene_name "E330011O21Rik"; transcript_type "lncRNA"; transcript_name "E330011O21Rik-330"; level 2; mgi_id "MGI:3759668"; tag "TAGENE"; havana_gene "OTTMUSG00000060406.1";
chr16	HAVANA	transcript	78047749	78061723	0	-	.	gene_id "ENSMUSG00000109841.5"; transcript_id "ENSMUST00000351720.1"; gene_type "lncRNA"; gene_name "E330011O21Rik"; transcript_type "lncRNA"; transcript_name "E330011O21Rik-329"; level 2; mgi_id "MGI:3759668"; tag "TAGENE"; havana_gene "OTTMUSG00000060406.1";
chr16	HAVANA	transcript	78047749	78061732	0	-	.	gene_id "ENSMUSG00000109841.5"; transcript_id "ENSMUST00000351719.1"; gene_type "lncRNA"; gene_name "E330011O21Rik"; transcript_type "lncRNA"; transcript_name "E330011O21Rik-328"; level 2; mgi_id "MGI:3759668"; tag "TAGENE"; havana_gene "OTTMUSG00000060406.1";
chr16	HAVANA	transcript	78047749	78061739	0	-	.	gene_id "ENSMUSG00000109841.5"; transcript_id "ENSMUST00000351715.1"; gene_type "lncRNA"; gene_name "E330011O21Rik"; transcript_type "lncRNA"; transcript_name "E330011O21Rik-324"; level 2; mgi_id "MGI:3759668"; tag "TAGENE"; havana_gene "OTTMUSG00000060406.1";
chr16	HAVANA	transcript	78047749	78061739	0	-	.	gene_id "ENSMUSG00000109841.5"; transcript_id "ENSMUST00000351716.1"; gene_type "lncRNA"; gene_name "E330011O21Rik"; transcript_type "lncRNA"; transcript_name "E330011O21Rik-325"; level 2; mgi_id "MGI:3759668"; tag "TAGENE"; havana_gene "OTTMUSG00000060406.1";
chr16	HAVANA	transcript	78047749	78061739	0	-	.	gene_id "ENSMUSG00000109841.5"; transcript_id "ENSMUST00000351717.1"; gene_type "lncRNA"; gene_name "E330011O21Rik"; transcript_type "lncRNA"; transcript_name "E330011O21Rik-326"; level 2; mgi_id "MGI:3759668"; tag "TAGENE"; havana_gene "OTTMUSG00000060406.1";
chr16	HAVANA	transcript	78047749	78061739	0	-	.	gene_id "ENSMUSG00000109841.5"; transcript_id "ENSMUST00000351718.1"; gene_type "lncRNA"; gene_name "E330011O21Rik"; transcript_type "lncRNA"; transcript_name "E330011O21Rik-327"; level 2; mgi_id "MGI:3759668"; tag "TAGENE"; havana_gene "OTTMUSG00000060406.1";
chr16	HAVANA	transcript	78047749	78061752	0	-	.	gene_id "ENSMUSG00000109841.5"; transcript_id "ENSMUST00000351714.1"; gene_type "lncRNA"; gene_name "E330011O21Rik"; transcript_type "lncRNA"; transcript_name "E330011O21Rik-323"; level 2; mgi_id "MGI:3759668"; tag "TAGENE"; havana_gene "OTTMUSG00000060406.1";
chr16	HAVANA	transcript	78047749	78061848	0	-	.	gene_id "ENSMUSG00000109841.5"; transcript_id "ENSMUST00000351713.1"; gene_type "lncRNA"; gene_name "E330011O21Rik"; transcript_type "lncRNA"; transcript_name "E330011O21Rik-322"; level 2; mgi_id "MGI:3759668"; tag "TAGENE"; havana_gene "OTTMUSG00000060406.1";
chr16	HAVANA	transcript	78047749	78061849	0	-	.	gene_id "ENSMUSG00000109841.5"; transcript_id "ENSMUST00000351711.1"; gene_type "lncRNA"; gene_name "E330011O21Rik"; transcript_type "lncRNA"; transcript_name "E330011O21Rik-320"; level 2; mgi_id "MGI:3759668"; tag "TAGENE"; havana_gene "OTTMUSG00000060406.1";
chr16	HAVANA	transcript	78047749	78061849	0	-	.	gene_id "ENSMUSG00000109841.5"; transcript_id "ENSMUST00000351712.1"; gene_type "lncRNA"; gene_name "E330011O21Rik"; transcript_type "lncRNA"; transcript_name "E330011O21Rik-321"; level 2; mgi_id "MGI:3759668"; tag "TAGENE"; havana_gene "OTTMUSG00000060406.1";
chr16	HAVANA	transcript	78047749	78061855	0	-	.	gene_id "ENSMUSG00000109841.5"; transcript_id "ENSMUST00000351710.1"; gene_type "lncRNA"; gene_name "E330011O21Rik"; transcript_type "lncRNA"; transcript_name "E330011O21Rik-319"; level 2; mgi_id "MGI:3759668"; tag "TAGENE"; havana_gene "OTTMUSG00000060406.1";
chr16	HAVANA	transcript	78047749	78061863	0	-	.	gene_id "ENSMUSG00000109841.5"; transcript_id "ENSMUST00000351705.1"; gene_type "lncRNA"; gene_name "E330011O21Rik"; transcript_type "lncRNA"; transcript_name "E330011O21Rik-314"; level 2; mgi_id "MGI:3759668"; tag "TAGENE"; havana_gene "OTTMUSG00000060406.1";
chr16	HAVANA	transcript	78047749	78061863	0	-	.	gene_id "ENSMUSG00000109841.5"; transcript_id "ENSMUST00000351706.1"; gene_type "lncRNA"; gene_name "E330011O21Rik"; transcript_type "lncRNA"; transcript_name "E330011O21Rik-315"; level 2; mgi_id "MGI:3759668"; tag "TAGENE"; havana_gene "OTTMUSG00000060406.1";
chr16	HAVANA	transcript	78047749	78061863	0	-	.	gene_id "ENSMUSG00000109841.5"; transcript_id "ENSMUST00000351707.1"; gene_type "lncRNA"; gene_name "E330011O21Rik"; transcript_type "lncRNA"; transcript_name "E330011O21Rik-316"; level 2; mgi_id "MGI:3759668"; tag "TAGENE"; havana_gene "OTTMUSG00000060406.1";
chr16	HAVANA	transcript	78047749	78061863	0	-	.	gene_id "ENSMUSG00000109841.5"; transcript_id "ENSMUST00000351708.1"; gene_type "lncRNA"; gene_name "E330011O21Rik"; transcript_type "lncRNA"; transcript_name "E330011O21Rik-317"; level 2; mgi_id "MGI:3759668"; tag "TAGENE"; havana_gene "OTTMUSG00000060406.1";
chr16	HAVANA	transcript	78047749	78061863	0	-	.	gene_id "ENSMUSG00000109841.5"; transcript_id "ENSMUST00000351709.1"; gene_type "lncRNA"; gene_name "E330011O21Rik"; transcript_type "lncRNA"; transcript_name "E330011O21Rik-318"; level 2; mgi_id "MGI:3759668"; tag "TAGENE"; havana_gene "OTTMUSG00000060406.1";
chr16	HAVANA	transcript	78047749	78061871	0	-	.	gene_id "ENSMUSG00000109841.5"; transcript_id "ENSMUST00000351704.1"; gene_type "lncRNA"; gene_name "E330011O21Rik"; transcript_type "lncRNA"; transcript_name "E330011O21Rik-313"; level 2; mgi_id "MGI:3759668"; tag "TAGENE"; havana_gene "OTTMUSG00000060406.1";
chr16	HAVANA	transcript	78047749	78061889	0	-	.	gene_id "ENSMUSG00000109841.5"; transcript_id "ENSMUST00000351703.1"; gene_type "lncRNA"; gene_name "E330011O21Rik"; transcript_type "lncRNA"; transcript_name "E330011O21Rik-312"; level 2; mgi_id "MGI:3759668"; tag "TAGENE"; havana_gene "OTTMUSG00000060406.1";
chr16	HAVANA	transcript	78047749	78061897	0	-	.	gene_id "ENSMUSG00000109841.5"; transcript_id "ENSMUST00000351702.1"; gene_type "lncRNA"; gene_name "E330011O21Rik"; transcript_type "lncRNA"; transcript_name "E330011O21Rik-311"; level 2; mgi_id "MGI:3759668"; tag "TAGENE"; havana_gene "OTTMUSG00000060406.1";
chr16	HAVANA	transcript	78047749	78061917	0	-	.	gene_id "ENSMUSG00000109841.5"; transcript_id "ENSMUST00000351701.1"; gene_type "lncRNA"; gene_name "E330011O21Rik"; transcript_type "lncRNA"; transcript_name "E330011O21Rik-310"; level 2; mgi_id "MGI:3759668"; tag "TAGENE"; havana_gene "OTTMUSG00000060406.1";
chr16	HAVANA	transcript	78047749	78061927	0	-	.	gene_id "ENSMUSG00000109841.5"; transcript_id "ENSMUST00000351699.1"; gene_type "lncRNA"; gene_name "E330011O21Rik"; transcript_type "lncRNA"; transcript_name "E330011O21Rik-308"; level 2; mgi_id "MGI:3759668"; tag "TAGENE"; havana_gene "OTTMUSG00000060406.1";
chr16	HAVANA	transcript	78047749	78061927	0	-	.	gene_id "ENSMUSG00000109841.5"; transcript_id "ENSMUST00000351700.1"; gene_type "lncRNA"; gene_name "E330011O21Rik"; transcript_type "lncRNA"; transcript_name "E330011O21Rik-309"; level 2; mgi_id "MGI:3759668"; tag "TAGENE"; havana_gene "OTTMUSG00000060406.1";
chr16	HAVANA	transcript	78047749	78061933	0	-	.	gene_id "ENSMUSG00000109841.5"; transcript_id "ENSMUST00000351697.1"; gene_type "lncRNA"; gene_name "E330011O21Rik"; transcript_type "lncRNA"; transcript_name "E330011O21Rik-306"; level 2; mgi_id "MGI:3759668"; tag "TAGENE"; havana_gene "OTTMUSG00000060406.1";
chr16	HAVANA	transcript	78047749	78061935	0	-	.	gene_id "ENSMUSG00000109841.5"; transcript_id "ENSMUST00000351696.1"; gene_type "lncRNA"; gene_name "E330011O21Rik"; transcript_type "lncRNA"; transcript_name "E330011O21Rik-305"; level 2; mgi_id "MGI:3759668"; tag "TAGENE"; havana_gene "OTTMUSG00000060406.1";
chr16	HAVANA	transcript	78047749	78062003	0	-	.	gene_id "ENSMUSG00000109841.5"; transcript_id "ENSMUST00000351695.1"; gene_type "lncRNA"; gene_name "E330011O21Rik"; transcript_type "lncRNA"; transcript_name "E330011O21Rik-304"; level 2; mgi_id "MGI:3759668"; tag "TAGENE"; havana_gene "OTTMUSG00000060406.1";
chr16	HAVANA	transcript	78047749	78062094	0	-	.	gene_id "ENSMUSG00000109841.5"; transcript_id "ENSMUST00000351694.1"; gene_type "lncRNA"; gene_name "E330011O21Rik"; transcript_type "lncRNA"; transcript_name "E330011O21Rik-303"; level 2; mgi_id "MGI:3759668"; tag "TAGENE"; havana_gene "OTTMUSG00000060406.1";
chr16	HAVANA	transcript	78047749	78062840	0	-	.	gene_id "ENSMUSG00000109841.5"; transcript_id "ENSMUST00000351689.1"; gene_type "lncRNA"; gene_name "E330011O21Rik"; transcript_type "lncRNA"; transcript_name "E330011O21Rik-298"; level 2; mgi_id "MGI:3759668"; tag "TAGENE"; havana_gene "OTTMUSG00000060406.1";
chr16	HAVANA	transcript	78047749	78062840	0	-	.	gene_id "ENSMUSG00000109841.5"; transcript_id "ENSMUST00000351690.1"; gene_type "lncRNA"; gene_name "E330011O21Rik"; transcript_type "lncRNA"; transcript_name "E330011O21Rik-299"; level 2; mgi_id "MGI:3759668"; tag "TAGENE"; havana_gene "OTTMUSG00000060406.1";
chr16	HAVANA	transcript	78047749	78062840	0	-	.	gene_id "ENSMUSG00000109841.5"; transcript_id "ENSMUST00000351691.1"; gene_type "lncRNA"; gene_name "E330011O21Rik"; transcript_type "lncRNA"; transcript_name "E330011O21Rik-300"; level 2; mgi_id "MGI:3759668"; tag "TAGENE"; havana_gene "OTTMUSG00000060406.1";
chr16	HAVANA	transcript	78047749	78062840	0	-	.	gene_id "ENSMUSG00000109841.5"; transcript_id "ENSMUST00000351692.1"; gene_type "lncRNA"; gene_name "E330011O21Rik"; transcript_type "lncRNA"; transcript_name "E330011O21Rik-301"; level 2; mgi_id "MGI:3759668"; tag "TAGENE"; havana_gene "OTTMUSG00000060406.1";
chr16	HAVANA	transcript	78047749	78062840	0	-	.	gene_id "ENSMUSG00000109841.5"; transcript_id "ENSMUST00000351693.1"; gene_type "lncRNA"; gene_name "E330011O21Rik"; transcript_type "lncRNA"; transcript_name "E330011O21Rik-302"; level 2; mgi_id "MGI:3759668"; tag "TAGENE"; havana_gene "OTTMUSG00000060406.1";
chr16	HAVANA	transcript	78047749	78062841	0	-	.	gene_id "ENSMUSG00000109841.5"; transcript_id "ENSMUST00000242718.1"; gene_type "lncRNA"; gene_name "E330011O21Rik"; transcript_type "lncRNA"; transcript_name "E330011O21Rik-219"; level 2; mgi_id "MGI:3759668"; tag "TAGENE"; havana_gene "OTTMUSG00000060406.1";
chr16	HAVANA	transcript	78047749	78062841	0	-	.	gene_id "ENSMUSG00000109841.5"; transcript_id "ENSMUST00000351685.1"; gene_type "lncRNA"; gene_name "E330011O21Rik"; transcript_type "lncRNA"; transcript_name "E330011O21Rik-294"; level 2; mgi_id "MGI:3759668"; tag "TAGENE"; havana_gene "OTTMUSG00000060406.1";
chr16	HAVANA	transcript	78047749	78062841	0	-	.	gene_id "ENSMUSG00000109841.5"; transcript_id "ENSMUST00000351686.1"; gene_type "lncRNA"; gene_name "E330011O21Rik"; transcript_type "lncRNA"; transcript_name "E330011O21Rik-295"; level 2; mgi_id "MGI:3759668"; tag "TAGENE"; havana_gene "OTTMUSG00000060406.1";
chr16	HAVANA	transcript	78047749	78062841	0	-	.	gene_id "ENSMUSG00000109841.5"; transcript_id "ENSMUST00000351687.1"; gene_type "lncRNA"; gene_name "E330011O21Rik"; transcript_type "lncRNA"; transcript_name "E330011O21Rik-296"; level 2; mgi_id "MGI:3759668"; tag "TAGENE"; havana_gene "OTTMUSG00000060406.1";
chr16	HAVANA	transcript	78047749	78062841	0	-	.	gene_id "ENSMUSG00000109841.5"; transcript_id "ENSMUST00000351688.1"; gene_type "lncRNA"; gene_name "E330011O21Rik"; transcript_type "lncRNA"; transcript_name "E330011O21Rik-297"; level 2; mgi_id "MGI:3759668"; tag "basic"; tag "TAGENE"; havana_gene "OTTMUSG00000060406.1";
chr16	HAVANA	transcript	78047749	78062842	0	-	.	gene_id "ENSMUSG00000109841.5"; transcript_id "ENSMUST00000241227.1"; gene_type "lncRNA"; gene_name "E330011O21Rik"; transcript_type "lncRNA"; transcript_name "E330011O21Rik-215"; level 2; mgi_id "MGI:3759668"; tag "TAGENE"; havana_gene "OTTMUSG00000060406.1";
chr16	HAVANA	transcript	78047749	78062842	0	-	.	gene_id "ENSMUSG00000109841.5"; transcript_id "ENSMUST00000241615.1"; gene_type "lncRNA"; gene_name "E330011O21Rik"; transcript_type "lncRNA"; transcript_name "E330011O21Rik-217"; level 2; mgi_id "MGI:3759668"; tag "TAGENE"; havana_gene "OTTMUSG00000060406.1";
chr16	HAVANA	transcript	78047749	78062842	0	-	.	gene_id "ENSMUSG00000109841.5"; transcript_id "ENSMUST00000244598.1"; gene_type "lncRNA"; gene_name "E330011O21Rik"; transcript_type "lncRNA"; transcript_name "E330011O21Rik-225"; level 2; mgi_id "MGI:3759668"; tag "TAGENE"; havana_gene "OTTMUSG00000060406.1";
chr16	HAVANA	transcript	78047749	78062842	0	-	.	gene_id "ENSMUSG00000109841.5"; transcript_id "ENSMUST00000245099.1"; gene_type "lncRNA"; gene_name "E330011O21Rik"; transcript_type "lncRNA"; transcript_name "E330011O21Rik-230"; level 2; mgi_id "MGI:3759668"; tag "TAGENE"; havana_gene "OTTMUSG00000060406.1";
chr16	HAVANA	transcript	78047749	78062842	0	-	.	gene_id "ENSMUSG00000109841.5"; transcript_id "ENSMUST00000351683.1"; gene_type "lncRNA"; gene_name "E330011O21Rik"; transcript_type "lncRNA"; transcript_name "E330011O21Rik-292"; level 2; mgi_id "MGI:3759668"; tag "TAGENE"; havana_gene "OTTMUSG00000060406.1";
chr16	HAVANA	transcript	78047749	78062842	0	-	.	gene_id "ENSMUSG00000109841.5"; transcript_id "ENSMUST00000351684.1"; gene_type "lncRNA"; gene_name "E330011O21Rik"; transcript_type "lncRNA"; transcript_name "E330011O21Rik-293"; level 2; mgi_id "MGI:3759668"; tag "TAGENE"; havana_gene "OTTMUSG00000060406.1";
chr16	HAVANA	transcript	78047749	78062843	0	-	.	gene_id "ENSMUSG00000109841.5"; transcript_id "ENSMUST00000243608.1"; gene_type "lncRNA"; gene_name "E330011O21Rik"; transcript_type "lncRNA"; transcript_name "E330011O21Rik-221"; level 2; mgi_id "MGI:3759668"; tag "TAGENE"; havana_gene "OTTMUSG00000060406.1";
chr16	HAVANA	transcript	78047749	78062843	0	-	.	gene_id "ENSMUSG00000109841.5"; transcript_id "ENSMUST00000244145.1"; gene_type "lncRNA"; gene_name "E330011O21Rik"; transcript_type "lncRNA"; transcript_name "E330011O21Rik-223"; level 2; mgi_id "MGI:3759668"; tag "TAGENE"; havana_gene "OTTMUSG00000060406.1";
chr16	HAVANA	transcript	78047749	78062843	0	-	.	gene_id "ENSMUSG00000109841.5"; transcript_id "ENSMUST00000244701.1"; gene_type "lncRNA"; gene_name "E330011O21Rik"; transcript_type "lncRNA"; transcript_name "E330011O21Rik-228"; level 2; mgi_id "MGI:3759668"; tag "TAGENE"; havana_gene "OTTMUSG00000060406.1";
chr16	HAVANA	transcript	78047749	78062843	0	-	.	gene_id "ENSMUSG00000109841.5"; transcript_id "ENSMUST00000245220.2"; gene_type "lncRNA"; gene_name "E330011O21Rik"; transcript_type "lncRNA"; transcript_name "E330011O21Rik-232"; level 2; mgi_id "MGI:3759668"; tag "TAGENE"; havana_gene "OTTMUSG00000060406.1";
chr16	HAVANA	transcript	78047749	78062843	0	-	.	gene_id "ENSMUSG00000109841.5"; transcript_id "ENSMUST00000351680.1"; gene_type "lncRNA"; gene_name "E330011O21Rik"; transcript_type "lncRNA"; transcript_name "E330011O21Rik-289"; level 2; mgi_id "MGI:3759668"; tag "TAGENE"; havana_gene "OTTMUSG00000060406.1";
chr16	HAVANA	transcript	78047749	78062843	0	-	.	gene_id "ENSMUSG00000109841.5"; transcript_id "ENSMUST00000351681.1"; gene_type "lncRNA"; gene_name "E330011O21Rik"; transcript_type "lncRNA"; transcript_name "E330011O21Rik-290"; level 2; mgi_id "MGI:3759668"; tag "TAGENE"; havana_gene "OTTMUSG00000060406.1";
chr16	HAVANA	transcript	78047749	78062843	0	-	.	gene_id "ENSMUSG00000109841.5"; transcript_id "ENSMUST00000351682.1"; gene_type "lncRNA"; gene_name "E330011O21Rik"; transcript_type "lncRNA"; transcript_name "E330011O21Rik-291"; level 2; mgi_id "MGI:3759668"; tag "TAGENE"; havana_gene "OTTMUSG00000060406.1";
chr16	HAVANA	transcript	78047749	78062844	0	-	.	gene_id "ENSMUSG00000109841.5"; transcript_id "ENSMUST00000351678.1"; gene_type "lncRNA"; gene_name "E330011O21Rik"; transcript_type "lncRNA"; transcript_name "E330011O21Rik-287"; level 2; mgi_id "MGI:3759668"; tag "TAGENE"; havana_gene "OTTMUSG00000060406.1";
chr16	HAVANA	transcript	78047749	78062844	0	-	.	gene_id "ENSMUSG00000109841.5"; transcript_id "ENSMUST00000351679.1"; gene_type "lncRNA"; gene_name "E330011O21Rik"; transcript_type "lncRNA"; transcript_name "E330011O21Rik-288"; level 2; mgi_id "MGI:3759668"; tag "TAGENE"; havana_gene "OTTMUSG00000060406.1";
chr16	HAVANA	transcript	78047749	78062846	0	-	.	gene_id "ENSMUSG00000109841.5"; transcript_id "ENSMUST00000244403.2"; gene_type "lncRNA"; gene_name "E330011O21Rik"; transcript_type "lncRNA"; transcript_name "E330011O21Rik-224"; level 2; mgi_id "MGI:3759668"; tag "TAGENE"; havana_gene "OTTMUSG00000060406.1";
chr16	HAVANA	transcript	78047749	78062858	0	-	.	gene_id "ENSMUSG00000109841.5"; transcript_id "ENSMUST00000242710.2"; gene_type "lncRNA"; gene_name "E330011O21Rik"; transcript_type "lncRNA"; transcript_name "E330011O21Rik-218"; level 2; mgi_id "MGI:3759668"; tag "TAGENE"; havana_gene "OTTMUSG00000060406.1";
chr16	HAVANA	transcript	78047749	78062858	0	-	.	gene_id "ENSMUSG00000109841.5"; transcript_id "ENSMUST00000245165.2"; gene_type "lncRNA"; gene_name "E330011O21Rik"; transcript_type "lncRNA"; transcript_name "E330011O21Rik-231"; level 2; mgi_id "MGI:3759668"; tag "TAGENE"; havana_gene "OTTMUSG00000060406.1";
chr16	HAVANA	transcript	78047749	78062860	0	-	.	gene_id "ENSMUSG00000109841.5"; transcript_id "ENSMUST00000244797.2"; gene_type "lncRNA"; gene_name "E330011O21Rik"; transcript_type "lncRNA"; transcript_name "E330011O21Rik-229"; level 2; mgi_id "MGI:3759668"; tag "TAGENE"; havana_gene "OTTMUSG00000060406.1";
chr16	HAVANA	transcript	78047749	78062860	0	-	.	gene_id "ENSMUSG00000109841.5"; transcript_id "ENSMUST00000351676.1"; gene_type "lncRNA"; gene_name "E330011O21Rik"; transcript_type "lncRNA"; transcript_name "E330011O21Rik-285"; level 2; mgi_id "MGI:3759668"; tag "TAGENE"; havana_gene "OTTMUSG00000060406.1";
chr16	HAVANA	transcript	78047749	78062860	0	-	.	gene_id "ENSMUSG00000109841.5"; transcript_id "ENSMUST00000351677.1"; gene_type "lncRNA"; gene_name "E330011O21Rik"; transcript_type "lncRNA"; transcript_name "E330011O21Rik-286"; level 2; mgi_id "MGI:3759668"; tag "TAGENE"; havana_gene "OTTMUSG00000060406.1";
chr16	HAVANA	transcript	78047749	78062868	0	-	.	gene_id "ENSMUSG00000109841.5"; transcript_id "ENSMUST00000211650.2"; gene_type "lncRNA"; gene_name "E330011O21Rik"; transcript_type "lncRNA"; transcript_name "E330011O21Rik-208"; level 2; transcript_support_level "5"; mgi_id "MGI:3759668"; tag "RNA_Seq_supported_only"; havana_gene "OTTMUSG00000060406.1"; havana_transcript "OTTMUST00000147827.1";
chr16	HAVANA	transcript	78047749	78062868	0	-	.	gene_id "ENSMUSG00000109841.5"; transcript_id "ENSMUST00000244650.2"; gene_type "lncRNA"; gene_name "E330011O21Rik"; transcript_type "lncRNA"; transcript_name "E330011O21Rik-226"; level 2; mgi_id "MGI:3759668"; tag "TAGENE"; havana_gene "OTTMUSG00000060406.1";
chr16	HAVANA	transcript	78047749	78062868	0	-	.	gene_id "ENSMUSG00000109841.5"; transcript_id "ENSMUST00000351674.1"; gene_type "lncRNA"; gene_name "E330011O21Rik"; transcript_type "lncRNA"; transcript_name "E330011O21Rik-283"; level 2; mgi_id "MGI:3759668"; tag "TAGENE"; havana_gene "OTTMUSG00000060406.1";
chr16	HAVANA	transcript	78047749	78062868	0	-	.	gene_id "ENSMUSG00000109841.5"; transcript_id "ENSMUST00000351675.1"; gene_type "lncRNA"; gene_name "E330011O21Rik"; transcript_type "lncRNA"; transcript_name "E330011O21Rik-284"; level 2; mgi_id "MGI:3759668"; tag "TAGENE"; havana_gene "OTTMUSG00000060406.1";
chr16	HAVANA	transcript	78047749	78062872	0	-	.	gene_id "ENSMUSG00000109841.5"; transcript_id "ENSMUST00000351673.1"; gene_type "lncRNA"; gene_name "E330011O21Rik"; transcript_type "lncRNA"; transcript_name "E330011O21Rik-282"; level 2; mgi_id "MGI:3759668"; tag "TAGENE"; havana_gene "OTTMUSG00000060406.1";
chr16	HAVANA	transcript	78047749	78062876	0	-	.	gene_id "ENSMUSG00000109841.5"; transcript_id "ENSMUST00000241496.2"; gene_type "lncRNA"; gene_name "E330011O21Rik"; transcript_type "lncRNA"; transcript_name "E330011O21Rik-216"; level 2; mgi_id "MGI:3759668"; tag "TAGENE"; havana_gene "OTTMUSG00000060406.1";
chr16	HAVANA	transcript	78047749	78062876	0	-	.	gene_id "ENSMUSG00000109841.5"; transcript_id "ENSMUST00000351672.1"; gene_type "lncRNA"; gene_name "E330011O21Rik"; transcript_type "lncRNA"; transcript_name "E330011O21Rik-281"; level 2; mgi_id "MGI:3759668"; tag "TAGENE"; havana_gene "OTTMUSG00000060406.1";
chr16	HAVANA	transcript	78047749	78062890	0	-	.	gene_id "ENSMUSG00000109841.5"; transcript_id "ENSMUST00000244691.2"; gene_type "lncRNA"; gene_name "E330011O21Rik"; transcript_type "lncRNA"; transcript_name "E330011O21Rik-227"; level 2; mgi_id "MGI:3759668"; tag "TAGENE"; havana_gene "OTTMUSG00000060406.1";
chr16	HAVANA	transcript	78047749	78062902	0	-	.	gene_id "ENSMUSG00000109841.5"; transcript_id "ENSMUST00000211605.4"; gene_type "lncRNA"; gene_name "E330011O21Rik"; transcript_type "lncRNA"; transcript_name "E330011O21Rik-207"; level 2; transcript_support_level "5"; mgi_id "MGI:3759668"; tag "RNA_Seq_supported_only"; tag "TAGENE"; havana_gene "OTTMUSG00000060406.1"; havana_transcript "OTTMUST00000147826.1";
chr16	HAVANA	transcript	78047749	78062906	0	-	.	gene_id "ENSMUSG00000109841.5"; transcript_id "ENSMUST00000243786.2"; gene_type "lncRNA"; gene_name "E330011O21Rik"; transcript_type "lncRNA"; transcript_name "E330011O21Rik-222"; level 2; mgi_id "MGI:3759668"; tag "TAGENE"; havana_gene "OTTMUSG00000060406.1";
chr16	HAVANA	transcript	78047749	78071603	0	-	.	gene_id "ENSMUSG00000109841.5"; transcript_id "ENSMUST00000351671.1"; gene_type "lncRNA"; gene_name "E330011O21Rik"; transcript_type "lncRNA"; transcript_name "E330011O21Rik-280"; level 2; mgi_id "MGI:3759668"; tag "TAGENE"; havana_gene "OTTMUSG00000060406.1";
chr16	HAVANA	transcript	78047749	78071606	0	-	.	gene_id "ENSMUSG00000109841.5"; transcript_id "ENSMUST00000351670.1"; gene_type "lncRNA"; gene_name "E330011O21Rik"; transcript_type "lncRNA"; transcript_name "E330011O21Rik-279"; level 2; mgi_id "MGI:3759668"; tag "TAGENE"; havana_gene "OTTMUSG00000060406.1";
chr16	HAVANA	transcript	78047749	78071612	0	-	.	gene_id "ENSMUSG00000109841.5"; transcript_id "ENSMUST00000351669.1"; gene_type "lncRNA"; gene_name "E330011O21Rik"; transcript_type "lncRNA"; transcript_name "E330011O21Rik-278"; level 2; mgi_id "MGI:3759668"; tag "TAGENE"; havana_gene "OTTMUSG00000060406.1";
chr16	HAVANA	transcript	78047749	78071618	0	-	.	gene_id "ENSMUSG00000109841.5"; transcript_id "ENSMUST00000351666.1"; gene_type "lncRNA"; gene_name "E330011O21Rik"; transcript_type "lncRNA"; transcript_name "E330011O21Rik-275"; level 2; mgi_id "MGI:3759668"; tag "TAGENE"; havana_gene "OTTMUSG00000060406.1";
chr16	HAVANA	transcript	78047749	78071618	0	-	.	gene_id "ENSMUSG00000109841.5"; transcript_id "ENSMUST00000351667.1"; gene_type "lncRNA"; gene_name "E330011O21Rik"; transcript_type "lncRNA"; transcript_name "E330011O21Rik-276"; level 2; mgi_id "MGI:3759668"; tag "TAGENE"; havana_gene "OTTMUSG00000060406.1";
chr16	HAVANA	transcript	78047749	78071618	0	-	.	gene_id "ENSMUSG00000109841.5"; transcript_id "ENSMUST00000351668.1"; gene_type "lncRNA"; gene_name "E330011O21Rik"; transcript_type "lncRNA"; transcript_name "E330011O21Rik-277"; level 2; mgi_id "MGI:3759668"; tag "TAGENE"; havana_gene "OTTMUSG00000060406.1";
chr16	HAVANA	transcript	78047749	78071621	0	-	.	gene_id "ENSMUSG00000109841.5"; transcript_id "ENSMUST00000351665.1"; gene_type "lncRNA"; gene_name "E330011O21Rik"; transcript_type "lncRNA"; transcript_name "E330011O21Rik-274"; level 2; mgi_id "MGI:3759668"; tag "TAGENE"; havana_gene "OTTMUSG00000060406.1";
chr16	HAVANA	transcript	78047749	78071624	0	-	.	gene_id "ENSMUSG00000109841.5"; transcript_id "ENSMUST00000351664.1"; gene_type "lncRNA"; gene_name "E330011O21Rik"; transcript_type "lncRNA"; transcript_name "E330011O21Rik-273"; level 2; mgi_id "MGI:3759668"; tag "TAGENE"; havana_gene "OTTMUSG00000060406.1";
chr16	HAVANA	transcript	78047749	78071984	0	-	.	gene_id "ENSMUSG00000109841.5"; transcript_id "ENSMUST00000351663.1"; gene_type "lncRNA"; gene_name "E330011O21Rik"; transcript_type "lncRNA"; transcript_name "E330011O21Rik-272"; level 2; mgi_id "MGI:3759668"; tag "TAGENE"; havana_gene "OTTMUSG00000060406.1";
chr16	HAVANA	transcript	78047749	78072115	0	-	.	gene_id "ENSMUSG00000109841.5"; transcript_id "ENSMUST00000351662.1"; gene_type "lncRNA"; gene_name "E330011O21Rik"; transcript_type "lncRNA"; transcript_name "E330011O21Rik-271"; level 2; mgi_id "MGI:3759668"; tag "basic"; tag "TAGENE"; havana_gene "OTTMUSG00000060406.1";
chr16	HAVANA	transcript	78047749	78072164	0	-	.	gene_id "ENSMUSG00000109841.5"; transcript_id "ENSMUST00000351661.1"; gene_type "lncRNA"; gene_name "E330011O21Rik"; transcript_type "lncRNA"; transcript_name "E330011O21Rik-270"; level 2; mgi_id "MGI:3759668"; tag "TAGENE"; havana_gene "OTTMUSG00000060406.1";
chr16	HAVANA	transcript	78047749	78072166	0	-	.	gene_id "ENSMUSG00000109841.5"; transcript_id "ENSMUST00000209498.2"; gene_type "lncRNA"; gene_name "E330011O21Rik"; transcript_type "lncRNA"; transcript_name "E330011O21Rik-202"; level 2; transcript_support_level "5"; mgi_id "MGI:3759668"; tag "RNA_Seq_supported_only"; havana_gene "OTTMUSG00000060406.1"; havana_transcript "OTTMUST00000147816.1";
chr16	HAVANA	transcript	78047749	78072166	0	-	.	gene_id "ENSMUSG00000109841.5"; transcript_id "ENSMUST00000351659.1"; gene_type "lncRNA"; gene_name "E330011O21Rik"; transcript_type "lncRNA"; transcript_name "E330011O21Rik-268"; level 2; mgi_id "MGI:3759668"; tag "TAGENE"; havana_gene "OTTMUSG00000060406.1";
chr16	HAVANA	transcript	78047749	78072166	0	-	.	gene_id "ENSMUSG00000109841.5"; transcript_id "ENSMUST00000351660.1"; gene_type "lncRNA"; gene_name "E330011O21Rik"; transcript_type "lncRNA"; transcript_name "E330011O21Rik-269"; level 2; mgi_id "MGI:3759668"; tag "TAGENE"; havana_gene "OTTMUSG00000060406.1";
chr16	HAVANA	transcript	78047749	78072176	0	-	.	gene_id "ENSMUSG00000109841.5"; transcript_id "ENSMUST00000351658.1"; gene_type "lncRNA"; gene_name "E330011O21Rik"; transcript_type "lncRNA"; transcript_name "E330011O21Rik-267"; level 2; mgi_id "MGI:3759668"; tag "TAGENE"; havana_gene "OTTMUSG00000060406.1";
chr16	HAVANA	transcript	78047749	78072177	0	-	.	gene_id "ENSMUSG00000109841.5"; transcript_id "ENSMUST00000351656.1"; gene_type "lncRNA"; gene_name "E330011O21Rik"; transcript_type "lncRNA"; transcript_name "E330011O21Rik-265"; level 2; mgi_id "MGI:3759668"; tag "TAGENE"; havana_gene "OTTMUSG00000060406.1";
chr16	HAVANA	transcript	78047749	78072177	0	-	.	gene_id "ENSMUSG00000109841.5"; transcript_id "ENSMUST00000351657.1"; gene_type "lncRNA"; gene_name "E330011O21Rik"; transcript_type "lncRNA"; transcript_name "E330011O21Rik-266"; level 2; mgi_id "MGI:3759668"; tag "TAGENE"; havana_gene "OTTMUSG00000060406.1";
chr16	HAVANA	transcript	78047749	78072178	0	-	.	gene_id "ENSMUSG00000109841.5"; transcript_id "ENSMUST00000210555.3"; gene_type "lncRNA"; gene_name "E330011O21Rik"; transcript_type "lncRNA"; transcript_name "E330011O21Rik-203"; level 2; transcript_support_level "5"; mgi_id "MGI:3759668"; tag "RNA_Seq_supported_only"; tag "TAGENE"; havana_gene "OTTMUSG00000060406.1"; havana_transcript "OTTMUST00000147818.1";
chr16	HAVANA	transcript	78047749	78072178	0	-	.	gene_id "ENSMUSG00000109841.5"; transcript_id "ENSMUST00000351654.1"; gene_type "lncRNA"; gene_name "E330011O21Rik"; transcript_type "lncRNA"; transcript_name "E330011O21Rik-263"; level 2; mgi_id "MGI:3759668"; tag "TAGENE"; havana_gene "OTTMUSG00000060406.1";
chr16	HAVANA	transcript	78047749	78072178	0	-	.	gene_id "ENSMUSG00000109841.5"; transcript_id "ENSMUST00000351655.1"; gene_type "lncRNA"; gene_name "E330011O21Rik"; transcript_type "lncRNA"; transcript_name "E330011O21Rik-264"; level 2; mgi_id "MGI:3759668"; tag "TAGENE"; havana_gene "OTTMUSG00000060406.1";
chr16	HAVANA	transcript	78047749	78072181	0	-	.	gene_id "ENSMUSG00000109841.5"; transcript_id "ENSMUST00000351652.1"; gene_type "lncRNA"; gene_name "E330011O21Rik"; transcript_type "lncRNA"; transcript_name "E330011O21Rik-261"; level 2; mgi_id "MGI:3759668"; tag "TAGENE"; havana_gene "OTTMUSG00000060406.1";
chr16	HAVANA	transcript	78047749	78072181	0	-	.	gene_id "ENSMUSG00000109841.5"; transcript_id "ENSMUST00000351653.1"; gene_type "lncRNA"; gene_name "E330011O21Rik"; transcript_type "lncRNA"; transcript_name "E330011O21Rik-262"; level 2; mgi_id "MGI:3759668"; tag "TAGENE"; havana_gene "OTTMUSG00000060406.1";
chr16	HAVANA	transcript	78047749	78072195	0	-	.	gene_id "ENSMUSG00000109841.5"; transcript_id "ENSMUST00000210839.3"; gene_type "lncRNA"; gene_name "E330011O21Rik"; transcript_type "lncRNA"; transcript_name "E330011O21Rik-204"; level 2; transcript_support_level "5"; mgi_id "MGI:3759668"; tag "RNA_Seq_supported_only"; tag "TAGENE"; havana_gene "OTTMUSG00000060406.1"; havana_transcript "OTTMUST00000147828.1";
chr16	HAVANA	transcript	78047749	78072196	0	-	.	gene_id "ENSMUSG00000109841.5"; transcript_id "ENSMUST00000351649.1"; gene_type "lncRNA"; gene_name "E330011O21Rik"; transcript_type "lncRNA"; transcript_name "E330011O21Rik-258"; level 2; mgi_id "MGI:3759668"; tag "TAGENE"; havana_gene "OTTMUSG00000060406.1";
chr16	HAVANA	transcript	78047749	78072209	0	-	.	gene_id "ENSMUSG00000109841.5"; transcript_id "ENSMUST00000211317.3"; gene_type "lncRNA"; gene_name "E330011O21Rik"; transcript_type "lncRNA"; transcript_name "E330011O21Rik-205"; level 2; transcript_support_level "5"; mgi_id "MGI:3759668"; tag "RNA_Seq_supported_only"; tag "TAGENE"; havana_gene "OTTMUSG00000060406.1"; havana_transcript "OTTMUST00000147829.1";
chr16	HAVANA	transcript	78047749	78072212	0	-	.	gene_id "ENSMUSG00000109841.5"; transcript_id "ENSMUST00000351647.1"; gene_type "lncRNA"; gene_name "E330011O21Rik"; transcript_type "lncRNA"; transcript_name "E330011O21Rik-256"; level 2; mgi_id "MGI:3759668"; tag "TAGENE"; havana_gene "OTTMUSG00000060406.1";
chr16	HAVANA	transcript	78047749	78079457	0	-	.	gene_id "ENSMUSG00000109841.5"; transcript_id "ENSMUST00000351646.1"; gene_type "lncRNA"; gene_name "E330011O21Rik"; transcript_type "lncRNA"; transcript_name "E330011O21Rik-255"; level 2; mgi_id "MGI:3759668"; tag "TAGENE"; havana_gene "OTTMUSG00000060406.1";
chr16	HAVANA	transcript	78047749	78091866	0	-	.	gene_id "ENSMUSG00000109841.5"; transcript_id "ENSMUST00000351645.1"; gene_type "lncRNA"; gene_name "E330011O21Rik"; transcript_type "lncRNA"; transcript_name "E330011O21Rik-254"; level 2; mgi_id "MGI:3759668"; tag "TAGENE"; havana_gene "OTTMUSG00000060406.1";
chr16	HAVANA	transcript	78047749	78091899	0	-	.	gene_id "ENSMUSG00000109841.5"; transcript_id "ENSMUST00000351644.1"; gene_type "lncRNA"; gene_name "E330011O21Rik"; transcript_type "lncRNA"; transcript_name "E330011O21Rik-253"; level 2; mgi_id "MGI:3759668"; tag "TAGENE"; havana_gene "OTTMUSG00000060406.1";
chr16	HAVANA	transcript	78047749	78091903	0	-	.	gene_id "ENSMUSG00000109841.5"; transcript_id "ENSMUST00000231981.3"; gene_type "lncRNA"; gene_name "E330011O21Rik"; transcript_type "lncRNA"; transcript_name "E330011O21Rik-213"; level 2; mgi_id "MGI:3759668"; tag "TAGENE"; havana_gene "OTTMUSG00000060406.1"; havana_transcript "OTTMUST00000173574.1";
chr16	HAVANA	transcript	78047749	78091903	0	-	.	gene_id "ENSMUSG00000109841.5"; transcript_id "ENSMUST00000351643.1"; gene_type "lncRNA"; gene_name "E330011O21Rik"; transcript_type "lncRNA"; transcript_name "E330011O21Rik-252"; level 2; mgi_id "MGI:3759668"; tag "TAGENE"; havana_gene "OTTMUSG00000060406.1";
chr16	HAVANA	transcript	78047749	78092017	0	-	.	gene_id "ENSMUSG00000109841.5"; transcript_id "ENSMUST00000351642.1"; gene_type "lncRNA"; gene_name "E330011O21Rik"; transcript_type "lncRNA"; transcript_name "E330011O21Rik-251"; level 2; mgi_id "MGI:3759668"; tag "TAGENE"; havana_gene "OTTMUSG00000060406.1";
chr16	HAVANA	transcript	78047749	78092105	0	-	.	gene_id "ENSMUSG00000109841.5"; transcript_id "ENSMUST00000231226.3"; gene_type "lncRNA"; gene_name "E330011O21Rik"; transcript_type "lncRNA"; transcript_name "E330011O21Rik-209"; level 2; mgi_id "MGI:3759668"; tag "TAGENE"; havana_gene "OTTMUSG00000060406.1"; havana_transcript "OTTMUST00000173579.1";
chr16	HAVANA	transcript	78047749	78097139	0	-	.	gene_id "ENSMUSG00000109841.5"; transcript_id "ENSMUST00000351641.1"; gene_type "lncRNA"; gene_name "E330011O21Rik"; transcript_type "lncRNA"; transcript_name "E330011O21Rik-250"; level 2; mgi_id "MGI:3759668"; tag "TAGENE"; havana_gene "OTTMUSG00000060406.1";
chr16	HAVANA	transcript	78047749	78097148	0	-	.	gene_id "ENSMUSG00000109841.5"; transcript_id "ENSMUST00000351640.1"; gene_type "lncRNA"; gene_name "E330011O21Rik"; transcript_type "lncRNA"; transcript_name "E330011O21Rik-249"; level 2; mgi_id "MGI:3759668"; tag "TAGENE"; havana_gene "OTTMUSG00000060406.1";
chr16	HAVANA	transcript	78047749	78097205	0	-	.	gene_id "ENSMUSG00000109841.5"; transcript_id "ENSMUST00000351639.1"; gene_type "lncRNA"; gene_name "E330011O21Rik"; transcript_type "lncRNA"; transcript_name "E330011O21Rik-248"; level 2; mgi_id "MGI:3759668"; tag "TAGENE"; havana_gene "OTTMUSG00000060406.1";
chr16	HAVANA	transcript	78047749	78098970	0	-	.	gene_id "ENSMUSG00000109841.5"; transcript_id "ENSMUST00000351638.1"; gene_type "lncRNA"; gene_name "E330011O21Rik"; transcript_type "lncRNA"; transcript_name "E330011O21Rik-247"; level 2; mgi_id "MGI:3759668"; tag "TAGENE"; havana_gene "OTTMUSG00000060406.1";
chr16	HAVANA	transcript	78047749	78099036	0	-	.	gene_id "ENSMUSG00000109841.5"; transcript_id "ENSMUST00000351637.1"; gene_type "lncRNA"; gene_name "E330011O21Rik"; transcript_type "lncRNA"; transcript_name "E330011O21Rik-246"; level 2; mgi_id "MGI:3759668"; tag "TAGENE"; havana_gene "OTTMUSG00000060406.1";
chr16	HAVANA	transcript	78047749	78099038	0	-	.	gene_id "ENSMUSG00000109841.5"; transcript_id "ENSMUST00000351636.1"; gene_type "lncRNA"; gene_name "E330011O21Rik"; transcript_type "lncRNA"; transcript_name "E330011O21Rik-245"; level 2; mgi_id "MGI:3759668"; tag "TAGENE"; havana_gene "OTTMUSG00000060406.1";
chr16	HAVANA	transcript	78047749	78099044	0	-	.	gene_id "ENSMUSG00000109841.5"; transcript_id "ENSMUST00000351635.1"; gene_type "lncRNA"; gene_name "E330011O21Rik"; transcript_type "lncRNA"; transcript_name "E330011O21Rik-244"; level 2; mgi_id "MGI:3759668"; tag "TAGENE"; havana_gene "OTTMUSG00000060406.1";
chr16	HAVANA	transcript	78047749	78099199	0	-	.	gene_id "ENSMUSG00000109841.5"; transcript_id "ENSMUST00000351633.1"; gene_type "lncRNA"; gene_name "E330011O21Rik"; transcript_type "lncRNA"; transcript_name "E330011O21Rik-242"; level 2; mgi_id "MGI:3759668"; tag "TAGENE"; havana_gene "OTTMUSG00000060406.1";
chr16	HAVANA	transcript	78047749	78099240	0	-	.	gene_id "ENSMUSG00000109841.5"; transcript_id "ENSMUST00000351632.1"; gene_type "lncRNA"; gene_name "E330011O21Rik"; transcript_type "lncRNA"; transcript_name "E330011O21Rik-241"; level 2; mgi_id "MGI:3759668"; tag "basic"; tag "TAGENE"; havana_gene "OTTMUSG00000060406.1";
chr16	HAVANA	transcript	78047749	78099361	0	-	.	gene_id "ENSMUSG00000109841.5"; transcript_id "ENSMUST00000351631.1"; gene_type "lncRNA"; gene_name "E330011O21Rik"; transcript_type "lncRNA"; transcript_name "E330011O21Rik-240"; level 2; mgi_id "MGI:3759668"; tag "TAGENE"; havana_gene "OTTMUSG00000060406.1";
chr16	HAVANA	transcript	78047749	78099369	0	-	.	gene_id "ENSMUSG00000109841.5"; transcript_id "ENSMUST00000351630.1"; gene_type "lncRNA"; gene_name "E330011O21Rik"; transcript_type "lncRNA"; transcript_name "E330011O21Rik-239"; level 2; mgi_id "MGI:3759668"; tag "TAGENE"; havana_gene "OTTMUSG00000060406.1";
chr16	HAVANA	transcript	78047749	78099375	0	-	.	gene_id "ENSMUSG00000109841.5"; transcript_id "ENSMUST00000209468.2"; gene_type "lncRNA"; gene_name "E330011O21Rik"; transcript_type "lncRNA"; transcript_name "E330011O21Rik-201"; level 2; transcript_support_level "5"; mgi_id "MGI:3759668"; tag "RNA_Seq_supported_only"; havana_gene "OTTMUSG00000060406.1"; havana_transcript "OTTMUST00000147817.1";
chr16	HAVANA	transcript	78047749	78099375	0	-	.	gene_id "ENSMUSG00000109841.5"; transcript_id "ENSMUST00000351628.1"; gene_type "lncRNA"; gene_name "E330011O21Rik"; transcript_type "lncRNA"; transcript_name "E330011O21Rik-237"; level 2; mgi_id "MGI:3759668"; tag "TAGENE"; havana_gene "OTTMUSG00000060406.1";
chr16	HAVANA	transcript	78047749	78099375	0	-	.	gene_id "ENSMUSG00000109841.5"; transcript_id "ENSMUST00000351629.1"; gene_type "lncRNA"; gene_name "E330011O21Rik"; transcript_type "lncRNA"; transcript_name "E330011O21Rik-238"; level 2; mgi_id "MGI:3759668"; tag "TAGENE"; havana_gene "OTTMUSG00000060406.1";
chr16	HAVANA	transcript	78047749	78099378	0	-	.	gene_id "ENSMUSG00000109841.5"; transcript_id "ENSMUST00000351627.1"; gene_type "lncRNA"; gene_name "E330011O21Rik"; transcript_type "lncRNA"; transcript_name "E330011O21Rik-236"; level 2; mgi_id "MGI:3759668"; tag "TAGENE"; havana_gene "OTTMUSG00000060406.1";
chr16	HAVANA	transcript	78047749	78099381	0	-	.	gene_id "ENSMUSG00000109841.5"; transcript_id "ENSMUST00000351626.1"; gene_type "lncRNA"; gene_name "E330011O21Rik"; transcript_type "lncRNA"; transcript_name "E330011O21Rik-235"; level 2; mgi_id "MGI:3759668"; tag "TAGENE"; havana_gene "OTTMUSG00000060406.1";
chr16	HAVANA	exon	78048321	78048776	0	-	.	gene_id "ENSMUSG00000109841.5"; transcript_id "ENSMUST00000231644.2"; gene_type "lncRNA"; gene_name "E330011O21Rik"; transcript_type "lncRNA"; transcript_name "E330011O21Rik-210"; exon_number 5; exon_id "ENSMUSE00001446631.2"; level 2; mgi_id "MGI:3759668"; tag "basic"; havana_gene "OTTMUSG00000060406.1"; havana_transcript "OTTMUST00000173575.1";
chr16	HAVANA	transcript	78048321	78091857	0	-	.	gene_id "ENSMUSG00000109841.5"; transcript_id "ENSMUST00000231644.2"; gene_type "lncRNA"; gene_name "E330011O21Rik"; transcript_type "lncRNA"; transcript_name "E330011O21Rik-210"; level 2; mgi_id "MGI:3759668"; tag "basic"; havana_gene "OTTMUSG00000060406.1"; havana_transcript "OTTMUST00000173575.1";
chr16	HAVANA	exon	78048397	78048776	0	-	.	gene_id "ENSMUSG00000109841.5"; transcript_id "ENSMUST00000232400.3"; gene_type "lncRNA"; gene_name "E330011O21Rik"; transcript_type "lncRNA"; transcript_name "E330011O21Rik-214"; exon_number 5; exon_id "ENSMUSE00001692366.1"; level 2; mgi_id "MGI:3759668"; tag "TAGENE"; havana_gene "OTTMUSG00000060406.1"; havana_transcript "OTTMUST00000173577.1";
chr16	HAVANA	transcript	78048397	78091902	0	-	.	gene_id "ENSMUSG00000109841.5"; transcript_id "ENSMUST00000232400.3"; gene_type "lncRNA"; gene_name "E330011O21Rik"; transcript_type "lncRNA"; transcript_name "E330011O21Rik-214"; level 2; mgi_id "MGI:3759668"; tag "TAGENE"; havana_gene "OTTMUSG00000060406.1"; havana_transcript "OTTMUST00000173577.1";
chr16	HAVANA	exon	78048399	78048776	0	-	.	gene_id "ENSMUSG00000109841.5"; transcript_id "ENSMUST00000231747.2"; gene_type "lncRNA"; gene_name "E330011O21Rik"; transcript_type "lncRNA"; transcript_name "E330011O21Rik-212"; exon_number 3; exon_id "ENSMUSE00001444334.2"; level 2; mgi_id "MGI:3759668"; havana_gene "OTTMUSG00000060406.1"; havana_transcript "OTTMUST00000173578.1";
chr16	HAVANA	transcript	78048399	78092038	0	-	.	gene_id "ENSMUSG00000109841.5"; transcript_id "ENSMUST00000231747.2"; gene_type "lncRNA"; gene_name "E330011O21Rik"; transcript_type "lncRNA"; transcript_name "E330011O21Rik-212"; level 2; mgi_id "MGI:3759668"; havana_gene "OTTMUSG00000060406.1"; havana_transcript "OTTMUST00000173578.1";
chr16	HAVANA	exon	78048661	78048776	0	-	.	gene_id "ENSMUSG00000109841.5"; transcript_id "ENSMUST00000351722.1"; gene_type "lncRNA"; gene_name "E330011O21Rik"; transcript_type "lncRNA"; transcript_name "E330011O21Rik-331"; exon_number 4; exon_id "ENSMUSE00001386939.2"; level 2; mgi_id "MGI:3759668"; tag "basic"; tag "TAGENE"; havana_gene "OTTMUSG00000060406.1";
chr16	HAVANA	exon	78048661	78048776	0	-	.	gene_id "ENSMUSG00000109841.5"; transcript_id "ENSMUST00000351698.1"; gene_type "lncRNA"; gene_name "E330011O21Rik"; transcript_type "lncRNA"; transcript_name "E330011O21Rik-307"; exon_number 4; exon_id "ENSMUSE00001386939.2"; level 2; mgi_id "MGI:3759668"; tag "TAGENE"; havana_gene "OTTMUSG00000060406.1";
chr16	HAVANA	exon	78048661	78048776	0	-	.	gene_id "ENSMUSG00000109841.5"; transcript_id "ENSMUST00000351650.1"; gene_type "lncRNA"; gene_name "E330011O21Rik"; transcript_type "lncRNA"; transcript_name "E330011O21Rik-259"; exon_number 4; exon_id "ENSMUSE00001386939.2"; level 2; mgi_id "MGI:3759668"; tag "TAGENE"; havana_gene "OTTMUSG00000060406.1";
chr16	HAVANA	exon	78048661	78048776	0	-	.	gene_id "ENSMUSG00000109841.5"; transcript_id "ENSMUST00000231730.3"; gene_type "lncRNA"; gene_name "E330011O21Rik"; transcript_type "lncRNA"; transcript_name "E330011O21Rik-211"; exon_number 4; exon_id "ENSMUSE00001386939.2"; level 2; mgi_id "MGI:3759668"; tag "TAGENE"; havana_gene "OTTMUSG00000060406.1"; havana_transcript "OTTMUST00000173576.1";
chr16	HAVANA	exon	78048661	78048776	0	-	.	gene_id "ENSMUSG00000109841.5"; transcript_id "ENSMUST00000245326.2"; gene_type "lncRNA"; gene_name "E330011O21Rik"; transcript_type "lncRNA"; transcript_name "E330011O21Rik-233"; exon_number 4; exon_id "ENSMUSE00001386939.2"; level 2; mgi_id "MGI:3759668"; tag "basic"; tag "TAGENE"; havana_gene "OTTMUSG00000060406.1";
chr16	HAVANA	exon	78048661	78048776	0	-	.	gene_id "ENSMUSG00000109841.5"; transcript_id "ENSMUST00000242944.2"; gene_type "lncRNA"; gene_name "E330011O21Rik"; transcript_type "lncRNA"; transcript_name "E330011O21Rik-220"; exon_number 5; exon_id "ENSMUSE00001386939.2"; level 2; mgi_id "MGI:3759668"; tag "TAGENE"; havana_gene "OTTMUSG00000060406.1";
chr16	HAVANA	exon	78048661	78048776	0	-	.	gene_id "ENSMUSG00000109841.5"; transcript_id "ENSMUST00000211335.3"; gene_type "lncRNA"; gene_name "E330011O21Rik"; transcript_type "retained_intron"; transcript_name "E330011O21Rik-206"; exon_number 2; exon_id "ENSMUSE00001386939.2"; level 2; transcript_support_level "5"; mgi_id "MGI:3759668"; tag "RNA_Seq_supported_only"; tag "TAGENE"; havana_gene "OTTMUSG00000060406.1"; havana_transcript "OTTMUST00000147825.1";
chr16	HAVANA	exon	78048661	78048776	0	-	.	gene_id "ENSMUSG00000109841.5"; transcript_id "ENSMUST00000351721.1"; gene_type "lncRNA"; gene_name "E330011O21Rik"; transcript_type "lncRNA"; transcript_name "E330011O21Rik-330"; exon_number 5; exon_id "ENSMUSE00001386939.2"; level 2; mgi_id "MGI:3759668"; tag "TAGENE"; havana_gene "OTTMUSG00000060406.1";
chr16	HAVANA	exon	78048661	78048776	0	-	.	gene_id "ENSMUSG00000109841.5"; transcript_id "ENSMUST00000351719.1"; gene_type "lncRNA"; gene_name "E330011O21Rik"; transcript_type "lncRNA"; transcript_name "E330011O21Rik-328"; exon_number 4; exon_id "ENSMUSE00001386939.2"; level 2; mgi_id "MGI:3759668"; tag "TAGENE"; havana_gene "OTTMUSG00000060406.1";
chr16	HAVANA	exon	78048661	78048776	0	-	.	gene_id "ENSMUSG00000109841.5"; transcript_id "ENSMUST00000351715.1"; gene_type "lncRNA"; gene_name "E330011O21Rik"; transcript_type "lncRNA"; transcript_name "E330011O21Rik-324"; exon_number 5; exon_id "ENSMUSE00001386939.2"; level 2; mgi_id "MGI:3759668"; tag "TAGENE"; havana_gene "OTTMUSG00000060406.1";
chr16	HAVANA	exon	78048661	78048776	0	-	.	gene_id "ENSMUSG00000109841.5"; transcript_id "ENSMUST00000351717.1"; gene_type "lncRNA"; gene_name "E330011O21Rik"; transcript_type "lncRNA"; transcript_name "E330011O21Rik-326"; exon_number 5; exon_id "ENSMUSE00001386939.2"; level 2; mgi_id "MGI:3759668"; tag "TAGENE"; havana_gene "OTTMUSG00000060406.1";
chr16	HAVANA	exon	78048661	78048776	0	-	.	gene_id "ENSMUSG00000109841.5"; transcript_id "ENSMUST00000351718.1"; gene_type "lncRNA"; gene_name "E330011O21Rik"; transcript_type "lncRNA"; transcript_name "E330011O21Rik-327"; exon_number 5; exon_id "ENSMUSE00001386939.2"; level 2; mgi_id "MGI:3759668"; tag "TAGENE"; havana_gene "OTTMUSG00000060406.1";
chr16	HAVANA	exon	78048661	78048776	0	-	.	gene_id "ENSMUSG00000109841.5"; transcript_id "ENSMUST00000351707.1"; gene_type "lncRNA"; gene_name "E330011O21Rik"; transcript_type "lncRNA"; transcript_name "E330011O21Rik-316"; exon_number 4; exon_id "ENSMUSE00001386939.2"; level 2; mgi_id "MGI:3759668"; tag "TAGENE"; havana_gene "OTTMUSG00000060406.1";
chr16	HAVANA	exon	78048661	78048776	0	-	.	gene_id "ENSMUSG00000109841.5"; transcript_id "ENSMUST00000351704.1"; gene_type "lncRNA"; gene_name "E330011O21Rik"; transcript_type "lncRNA"; transcript_name "E330011O21Rik-313"; exon_number 5; exon_id "ENSMUSE00001386939.2"; level 2; mgi_id "MGI:3759668"; tag "TAGENE"; havana_gene "OTTMUSG00000060406.1";
chr16	HAVANA	exon	78048661	78048776	0	-	.	gene_id "ENSMUSG00000109841.5"; transcript_id "ENSMUST00000351703.1"; gene_type "lncRNA"; gene_name "E330011O21Rik"; transcript_type "lncRNA"; transcript_name "E330011O21Rik-312"; exon_number 4; exon_id "ENSMUSE00001386939.2"; level 2; mgi_id "MGI:3759668"; tag "TAGENE"; havana_gene "OTTMUSG00000060406.1";
chr16	HAVANA	exon	78048661	78048776	0	-	.	gene_id "ENSMUSG00000109841.5"; transcript_id "ENSMUST00000351702.1"; gene_type "lncRNA"; gene_name "E330011O21Rik"; transcript_type "lncRNA"; transcript_name "E330011O21Rik-311"; exon_number 3; exon_id "ENSMUSE00001386939.2"; level 2; mgi_id "MGI:3759668"; tag "TAGENE"; havana_gene "OTTMUSG00000060406.1";
chr16	HAVANA	exon	78048661	78048776	0	-	.	gene_id "ENSMUSG00000109841.5"; transcript_id "ENSMUST00000351701.1"; gene_type "lncRNA"; gene_name "E330011O21Rik"; transcript_type "lncRNA"; transcript_name "E330011O21Rik-310"; exon_number 5; exon_id "ENSMUSE00001386939.2"; level 2; mgi_id "MGI:3759668"; tag "TAGENE"; havana_gene "OTTMUSG00000060406.1";
chr16	HAVANA	exon	78048661	78048776	0	-	.	gene_id "ENSMUSG00000109841.5"; transcript_id "ENSMUST00000351699.1"; gene_type "lncRNA"; gene_name "E330011O21Rik"; transcript_type "lncRNA"; transcript_name "E330011O21Rik-308"; exon_number 4; exon_id "ENSMUSE00001386939.2"; level 2; mgi_id "MGI:3759668"; tag "TAGENE"; havana_gene "OTTMUSG00000060406.1";
chr16	HAVANA	exon	78048661	78048776	0	-	.	gene_id "ENSMUSG00000109841.5"; transcript_id "ENSMUST00000351697.1"; gene_type "lncRNA"; gene_name "E330011O21Rik"; transcript_type "lncRNA"; transcript_name "E330011O21Rik-306"; exon_number 5; exon_id "ENSMUSE00001386939.2"; level 2; mgi_id "MGI:3759668"; tag "TAGENE"; havana_gene "OTTMUSG00000060406.1";
chr16	HAVANA	exon	78048661	78048776	0	-	.	gene_id "ENSMUSG00000109841.5"; transcript_id "ENSMUST00000351692.1"; gene_type "lncRNA"; gene_name "E330011O21Rik"; transcript_type "lncRNA"; transcript_name "E330011O21Rik-301"; exon_number 5; exon_id "ENSMUSE00001386939.2"; level 2; mgi_id "MGI:3759668"; tag "TAGENE"; havana_gene "OTTMUSG00000060406.1";
chr16	HAVANA	exon	78048661	78048776	0	-	.	gene_id "ENSMUSG00000109841.5"; transcript_id "ENSMUST00000351687.1"; gene_type "lncRNA"; gene_name "E330011O21Rik"; transcript_type "lncRNA"; transcript_name "E330011O21Rik-296"; exon_number 5; exon_id "ENSMUSE00001386939.2"; level 2; mgi_id "MGI:3759668"; tag "TAGENE"; havana_gene "OTTMUSG00000060406.1";
chr16	HAVANA	exon	78048661	78048776	0	-	.	gene_id "ENSMUSG00000109841.5"; transcript_id "ENSMUST00000351688.1"; gene_type "lncRNA"; gene_name "E330011O21Rik"; transcript_type "lncRNA"; transcript_name "E330011O21Rik-297"; exon_number 6; exon_id "ENSMUSE00001386939.2"; level 2; mgi_id "MGI:3759668"; tag "basic"; tag "TAGENE"; havana_gene "OTTMUSG00000060406.1";
chr16	HAVANA	exon	78048661	78048776	0	-	.	gene_id "ENSMUSG00000109841.5"; transcript_id "ENSMUST00000244598.1"; gene_type "lncRNA"; gene_name "E330011O21Rik"; transcript_type "lncRNA"; transcript_name "E330011O21Rik-225"; exon_number 5; exon_id "ENSMUSE00001386939.2"; level 2; mgi_id "MGI:3759668"; tag "TAGENE"; havana_gene "OTTMUSG00000060406.1";
chr16	HAVANA	exon	78048661	78048776	0	-	.	gene_id "ENSMUSG00000109841.5"; transcript_id "ENSMUST00000245099.1"; gene_type "lncRNA"; gene_name "E330011O21Rik"; transcript_type "lncRNA"; transcript_name "E330011O21Rik-230"; exon_number 4; exon_id "ENSMUSE00001386939.2"; level 2; mgi_id "MGI:3759668"; tag "TAGENE"; havana_gene "OTTMUSG00000060406.1";
chr16	HAVANA	exon	78048661	78048776	0	-	.	gene_id "ENSMUSG00000109841.5"; transcript_id "ENSMUST00000244145.1"; gene_type "lncRNA"; gene_name "E330011O21Rik"; transcript_type "lncRNA"; transcript_name "E330011O21Rik-223"; exon_number 6; exon_id "ENSMUSE00001386939.2"; level 2; mgi_id "MGI:3759668"; tag "TAGENE"; havana_gene "OTTMUSG00000060406.1";
chr16	HAVANA	exon	78048661	78048776	0	-	.	gene_id "ENSMUSG00000109841.5"; transcript_id "ENSMUST00000244701.1"; gene_type "lncRNA"; gene_name "E330011O21Rik"; transcript_type "lncRNA"; transcript_name "E330011O21Rik-228"; exon_number 5; exon_id "ENSMUSE00001386939.2"; level 2; mgi_id "MGI:3759668"; tag "TAGENE"; havana_gene "OTTMUSG00000060406.1";
chr16	HAVANA	exon	78048661	78048776	0	-	.	gene_id "ENSMUSG00000109841.5"; transcript_id "ENSMUST00000351681.1"; gene_type "lncRNA"; gene_name "E330011O21Rik"; transcript_type "lncRNA"; transcript_name "E330011O21Rik-290"; exon_number 5; exon_id "ENSMUSE00001386939.2"; level 2; mgi_id "MGI:3759668"; tag "TAGENE"; havana_gene "OTTMUSG00000060406.1";
chr16	HAVANA	exon	78048661	78048776	0	-	.	gene_id "ENSMUSG00000109841.5"; transcript_id "ENSMUST00000351678.1"; gene_type "lncRNA"; gene_name "E330011O21Rik"; transcript_type "lncRNA"; transcript_name "E330011O21Rik-287"; exon_number 3; exon_id "ENSMUSE00001386939.2"; level 2; mgi_id "MGI:3759668"; tag "TAGENE"; havana_gene "OTTMUSG00000060406.1";
chr16	HAVANA	exon	78048661	78048776	0	-	.	gene_id "ENSMUSG00000109841.5"; transcript_id "ENSMUST00000244403.2"; gene_type "lncRNA"; gene_name "E330011O21Rik"; transcript_type "lncRNA"; transcript_name "E330011O21Rik-224"; exon_number 5; exon_id "ENSMUSE00001386939.2"; level 2; mgi_id "MGI:3759668"; tag "TAGENE"; havana_gene "OTTMUSG00000060406.1";
chr16	HAVANA	exon	78048661	78048776	0	-	.	gene_id "ENSMUSG00000109841.5"; transcript_id "ENSMUST00000244797.2"; gene_type "lncRNA"; gene_name "E330011O21Rik"; transcript_type "lncRNA"; transcript_name "E330011O21Rik-229"; exon_number 4; exon_id "ENSMUSE00001386939.2"; level 2; mgi_id "MGI:3759668"; tag "TAGENE"; havana_gene "OTTMUSG00000060406.1";
chr16	HAVANA	exon	78048661	78048776	0	-	.	gene_id "ENSMUSG00000109841.5"; transcript_id "ENSMUST00000351677.1"; gene_type "lncRNA"; gene_name "E330011O21Rik"; transcript_type "lncRNA"; transcript_name "E330011O21Rik-286"; exon_number 5; exon_id "ENSMUSE00001386939.2"; level 2; mgi_id "MGI:3759668"; tag "TAGENE"; havana_gene "OTTMUSG00000060406.1";
chr16	HAVANA	exon	78048661	78048776	0	-	.	gene_id "ENSMUSG00000109841.5"; transcript_id "ENSMUST00000211650.2"; gene_type "lncRNA"; gene_name "E330011O21Rik"; transcript_type "lncRNA"; transcript_name "E330011O21Rik-208"; exon_number 5; exon_id "ENSMUSE00001386939.2"; level 2; transcript_support_level "5"; mgi_id "MGI:3759668"; tag "RNA_Seq_supported_only"; havana_gene "OTTMUSG00000060406.1"; havana_transcript "OTTMUST00000147827.1";
chr16	HAVANA	exon	78048661	78048776	0	-	.	gene_id "ENSMUSG00000109841.5"; transcript_id "ENSMUST00000351674.1"; gene_type "lncRNA"; gene_name "E330011O21Rik"; transcript_type "lncRNA"; transcript_name "E330011O21Rik-283"; exon_number 4; exon_id "ENSMUSE00001386939.2"; level 2; mgi_id "MGI:3759668"; tag "TAGENE"; havana_gene "OTTMUSG00000060406.1";
chr16	HAVANA	exon	78048661	78048776	0	-	.	gene_id "ENSMUSG00000109841.5"; transcript_id "ENSMUST00000351675.1"; gene_type "lncRNA"; gene_name "E330011O21Rik"; transcript_type "lncRNA"; transcript_name "E330011O21Rik-284"; exon_number 4; exon_id "ENSMUSE00001386939.2"; level 2; mgi_id "MGI:3759668"; tag "TAGENE"; havana_gene "OTTMUSG00000060406.1";
chr16	HAVANA	exon	78048661	78048776	0	-	.	gene_id "ENSMUSG00000109841.5"; transcript_id "ENSMUST00000351673.1"; gene_type "lncRNA"; gene_name "E330011O21Rik"; transcript_type "lncRNA"; transcript_name "E330011O21Rik-282"; exon_number 6; exon_id "ENSMUSE00001386939.2"; level 2; mgi_id "MGI:3759668"; tag "TAGENE"; havana_gene "OTTMUSG00000060406.1";
chr16	HAVANA	exon	78048661	78048776	0	-	.	gene_id "ENSMUSG00000109841.5"; transcript_id "ENSMUST00000241496.2"; gene_type "lncRNA"; gene_name "E330011O21Rik"; transcript_type "lncRNA"; transcript_name "E330011O21Rik-216"; exon_number 4; exon_id "ENSMUSE00001386939.2"; level 2; mgi_id "MGI:3759668"; tag "TAGENE"; havana_gene "OTTMUSG00000060406.1";
chr16	HAVANA	exon	78048661	78048776	0	-	.	gene_id "ENSMUSG00000109841.5"; transcript_id "ENSMUST00000351672.1"; gene_type "lncRNA"; gene_name "E330011O21Rik"; transcript_type "lncRNA"; transcript_name "E330011O21Rik-281"; exon_number 5; exon_id "ENSMUSE00001386939.2"; level 2; mgi_id "MGI:3759668"; tag "TAGENE"; havana_gene "OTTMUSG00000060406.1";
chr16	HAVANA	exon	78048661	78048776	0	-	.	gene_id "ENSMUSG00000109841.5"; transcript_id "ENSMUST00000244691.2"; gene_type "lncRNA"; gene_name "E330011O21Rik"; transcript_type "lncRNA"; transcript_name "E330011O21Rik-227"; exon_number 3; exon_id "ENSMUSE00001386939.2"; level 2; mgi_id "MGI:3759668"; tag "TAGENE"; havana_gene "OTTMUSG00000060406.1";
chr16	HAVANA	exon	78048661	78048776	0	-	.	gene_id "ENSMUSG00000109841.5"; transcript_id "ENSMUST00000211605.4"; gene_type "lncRNA"; gene_name "E330011O21Rik"; transcript_type "lncRNA"; transcript_name "E330011O21Rik-207"; exon_number 4; exon_id "ENSMUSE00001386939.2"; level 2; transcript_support_level "5"; mgi_id "MGI:3759668"; tag "RNA_Seq_supported_only"; tag "TAGENE"; havana_gene "OTTMUSG00000060406.1"; havana_transcript "OTTMUST00000147826.1";
chr16	HAVANA	exon	78048661	78048776	0	-	.	gene_id "ENSMUSG00000109841.5"; transcript_id "ENSMUST00000243786.2"; gene_type "lncRNA"; gene_name "E330011O21Rik"; transcript_type "lncRNA"; transcript_name "E330011O21Rik-222"; exon_number 5; exon_id "ENSMUSE00001386939.2"; level 2; mgi_id "MGI:3759668"; tag "TAGENE"; havana_gene "OTTMUSG00000060406.1";
chr16	HAVANA	exon	78048661	78048776	0	-	.	gene_id "ENSMUSG00000109841.5"; transcript_id "ENSMUST00000351669.1"; gene_type "lncRNA"; gene_name "E330011O21Rik"; transcript_type "lncRNA"; transcript_name "E330011O21Rik-278"; exon_number 4; exon_id "ENSMUSE00001386939.2"; level 2; mgi_id "MGI:3759668"; tag "TAGENE"; havana_gene "OTTMUSG00000060406.1";
chr16	HAVANA	exon	78048661	78048776	0	-	.	gene_id "ENSMUSG00000109841.5"; transcript_id "ENSMUST00000351668.1"; gene_type "lncRNA"; gene_name "E330011O21Rik"; transcript_type "lncRNA"; transcript_name "E330011O21Rik-277"; exon_number 4; exon_id "ENSMUSE00001386939.2"; level 2; mgi_id "MGI:3759668"; tag "TAGENE"; havana_gene "OTTMUSG00000060406.1";
chr16	HAVANA	exon	78048661	78048776	0	-	.	gene_id "ENSMUSG00000109841.5"; transcript_id "ENSMUST00000351664.1"; gene_type "lncRNA"; gene_name "E330011O21Rik"; transcript_type "lncRNA"; transcript_name "E330011O21Rik-273"; exon_number 4; exon_id "ENSMUSE00001386939.2"; level 2; mgi_id "MGI:3759668"; tag "TAGENE"; havana_gene "OTTMUSG00000060406.1";
chr16	HAVANA	exon	78048661	78048776	0	-	.	gene_id "ENSMUSG00000109841.5"; transcript_id "ENSMUST00000209498.2"; gene_type "lncRNA"; gene_name "E330011O21Rik"; transcript_type "lncRNA"; transcript_name "E330011O21Rik-202"; exon_number 5; exon_id "ENSMUSE00001386939.2"; level 2; transcript_support_level "5"; mgi_id "MGI:3759668"; tag "RNA_Seq_supported_only"; havana_gene "OTTMUSG00000060406.1"; havana_transcript "OTTMUST00000147816.1";
chr16	HAVANA	exon	78048661	78048776	0	-	.	gene_id "ENSMUSG00000109841.5"; transcript_id "ENSMUST00000351660.1"; gene_type "lncRNA"; gene_name "E330011O21Rik"; transcript_type "lncRNA"; transcript_name "E330011O21Rik-269"; exon_number 5; exon_id "ENSMUSE00001386939.2"; level 2; mgi_id "MGI:3759668"; tag "TAGENE"; havana_gene "OTTMUSG00000060406.1";
chr16	HAVANA	exon	78048661	78048776	0	-	.	gene_id "ENSMUSG00000109841.5"; transcript_id "ENSMUST00000351658.1"; gene_type "lncRNA"; gene_name "E330011O21Rik"; transcript_type "lncRNA"; transcript_name "E330011O21Rik-267"; exon_number 5; exon_id "ENSMUSE00001386939.2"; level 2; mgi_id "MGI:3759668"; tag "TAGENE"; havana_gene "OTTMUSG00000060406.1";
chr16	HAVANA	exon	78048661	78048776	0	-	.	gene_id "ENSMUSG00000109841.5"; transcript_id "ENSMUST00000351656.1"; gene_type "lncRNA"; gene_name "E330011O21Rik"; transcript_type "lncRNA"; transcript_name "E330011O21Rik-265"; exon_number 5; exon_id "ENSMUSE00001386939.2"; level 2; mgi_id "MGI:3759668"; tag "TAGENE"; havana_gene "OTTMUSG00000060406.1";
chr16	HAVANA	exon	78048661	78048776	0	-	.	gene_id "ENSMUSG00000109841.5"; transcript_id "ENSMUST00000351657.1"; gene_type "lncRNA"; gene_name "E330011O21Rik"; transcript_type "lncRNA"; transcript_name "E330011O21Rik-266"; exon_number 4; exon_id "ENSMUSE00001386939.2"; level 2; mgi_id "MGI:3759668"; tag "TAGENE"; havana_gene "OTTMUSG00000060406.1";
chr16	HAVANA	exon	78048661	78048776	0	-	.	gene_id "ENSMUSG00000109841.5"; transcript_id "ENSMUST00000210555.3"; gene_type "lncRNA"; gene_name "E330011O21Rik"; transcript_type "lncRNA"; transcript_name "E330011O21Rik-203"; exon_number 5; exon_id "ENSMUSE00001386939.2"; level 2; transcript_support_level "5"; mgi_id "MGI:3759668"; tag "RNA_Seq_supported_only"; tag "TAGENE"; havana_gene "OTTMUSG00000060406.1"; havana_transcript "OTTMUST00000147818.1";
chr16	HAVANA	exon	78048661	78048776	0	-	.	gene_id "ENSMUSG00000109841.5"; transcript_id "ENSMUST00000351654.1"; gene_type "lncRNA"; gene_name "E330011O21Rik"; transcript_type "lncRNA"; transcript_name "E330011O21Rik-263"; exon_number 3; exon_id "ENSMUSE00001386939.2"; level 2; mgi_id "MGI:3759668"; tag "TAGENE"; havana_gene "OTTMUSG00000060406.1";
chr16	HAVANA	exon	78048661	78048776	0	-	.	gene_id "ENSMUSG00000109841.5"; transcript_id "ENSMUST00000211317.3"; gene_type "lncRNA"; gene_name "E330011O21Rik"; transcript_type "lncRNA"; transcript_name "E330011O21Rik-205"; exon_number 4; exon_id "ENSMUSE00001386939.2"; level 2; transcript_support_level "5"; mgi_id "MGI:3759668"; tag "RNA_Seq_supported_only"; tag "TAGENE"; havana_gene "OTTMUSG00000060406.1"; havana_transcript "OTTMUST00000147829.1";
chr16	HAVANA	exon	78048661	78048776	0	-	.	gene_id "ENSMUSG00000109841.5"; transcript_id "ENSMUST00000351645.1"; gene_type "lncRNA"; gene_name "E330011O21Rik"; transcript_type "lncRNA"; transcript_name "E330011O21Rik-254"; exon_number 4; exon_id "ENSMUSE00001386939.2"; level 2; mgi_id "MGI:3759668"; tag "TAGENE"; havana_gene "OTTMUSG00000060406.1";
chr16	HAVANA	exon	78048661	78048776	0	-	.	gene_id "ENSMUSG00000109841.5"; transcript_id "ENSMUST00000351644.1"; gene_type "lncRNA"; gene_name "E330011O21Rik"; transcript_type "lncRNA"; transcript_name "E330011O21Rik-253"; exon_number 4; exon_id "ENSMUSE00001386939.2"; level 2; mgi_id "MGI:3759668"; tag "TAGENE"; havana_gene "OTTMUSG00000060406.1";
chr16	HAVANA	exon	78048661	78048776	0	-	.	gene_id "ENSMUSG00000109841.5"; transcript_id "ENSMUST00000231981.3"; gene_type "lncRNA"; gene_name "E330011O21Rik"; transcript_type "lncRNA"; transcript_name "E330011O21Rik-213"; exon_number 4; exon_id "ENSMUSE00001386939.2"; level 2; mgi_id "MGI:3759668"; tag "TAGENE"; havana_gene "OTTMUSG00000060406.1"; havana_transcript "OTTMUST00000173574.1";
chr16	HAVANA	exon	78048661	78048776	0	-	.	gene_id "ENSMUSG00000109841.5"; transcript_id "ENSMUST00000351643.1"; gene_type "lncRNA"; gene_name "E330011O21Rik"; transcript_type "lncRNA"; transcript_name "E330011O21Rik-252"; exon_number 5; exon_id "ENSMUSE00001386939.2"; level 2; mgi_id "MGI:3759668"; tag "TAGENE"; havana_gene "OTTMUSG00000060406.1";
chr16	HAVANA	exon	78048661	78048776	0	-	.	gene_id "ENSMUSG00000109841.5"; transcript_id "ENSMUST00000351640.1"; gene_type "lncRNA"; gene_name "E330011O21Rik"; transcript_type "lncRNA"; transcript_name "E330011O21Rik-249"; exon_number 5; exon_id "ENSMUSE00001386939.2"; level 2; mgi_id "MGI:3759668"; tag "TAGENE"; havana_gene "OTTMUSG00000060406.1";
chr16	HAVANA	exon	78048661	78048776	0	-	.	gene_id "ENSMUSG00000109841.5"; transcript_id "ENSMUST00000351639.1"; gene_type "lncRNA"; gene_name "E330011O21Rik"; transcript_type "lncRNA"; transcript_name "E330011O21Rik-248"; exon_number 4; exon_id "ENSMUSE00001386939.2"; level 2; mgi_id "MGI:3759668"; tag "TAGENE"; havana_gene "OTTMUSG00000060406.1";
chr16	HAVANA	exon	78048661	78048776	0	-	.	gene_id "ENSMUSG00000109841.5"; transcript_id "ENSMUST00000351638.1"; gene_type "lncRNA"; gene_name "E330011O21Rik"; transcript_type "lncRNA"; transcript_name "E330011O21Rik-247"; exon_number 4; exon_id "ENSMUSE00001386939.2"; level 2; mgi_id "MGI:3759668"; tag "TAGENE"; havana_gene "OTTMUSG00000060406.1";
chr16	HAVANA	exon	78048661	78048776	0	-	.	gene_id "ENSMUSG00000109841.5"; transcript_id "ENSMUST00000351635.1"; gene_type "lncRNA"; gene_name "E330011O21Rik"; transcript_type "lncRNA"; transcript_name "E330011O21Rik-244"; exon_number 3; exon_id "ENSMUSE00001386939.2"; level 2; mgi_id "MGI:3759668"; tag "TAGENE"; havana_gene "OTTMUSG00000060406.1";
chr16	HAVANA	exon	78048661	78048776	0	-	.	gene_id "ENSMUSG00000109841.5"; transcript_id "ENSMUST00000351631.1"; gene_type "lncRNA"; gene_name "E330011O21Rik"; transcript_type "lncRNA"; transcript_name "E330011O21Rik-240"; exon_number 4; exon_id "ENSMUSE00001386939.2"; level 2; mgi_id "MGI:3759668"; tag "TAGENE"; havana_gene "OTTMUSG00000060406.1";
chr16	HAVANA	exon	78048661	78048776	0	-	.	gene_id "ENSMUSG00000109841.5"; transcript_id "ENSMUST00000351630.1"; gene_type "lncRNA"; gene_name "E330011O21Rik"; transcript_type "lncRNA"; transcript_name "E330011O21Rik-239"; exon_number 4; exon_id "ENSMUSE00001386939.2"; level 2; mgi_id "MGI:3759668"; tag "TAGENE"; havana_gene "OTTMUSG00000060406.1";
chr16	HAVANA	exon	78048661	78048776	0	-	.	gene_id "ENSMUSG00000109841.5"; transcript_id "ENSMUST00000351629.1"; gene_type "lncRNA"; gene_name "E330011O21Rik"; transcript_type "lncRNA"; transcript_name "E330011O21Rik-238"; exon_number 5; exon_id "ENSMUSE00001386939.2"; level 2; mgi_id "MGI:3759668"; tag "TAGENE"; havana_gene "OTTMUSG00000060406.1";
chr16	HAVANA	exon	78048661	78048776	0	-	.	gene_id "ENSMUSG00000109841.5"; transcript_id "ENSMUST00000351626.1"; gene_type "lncRNA"; gene_name "E330011O21Rik"; transcript_type "lncRNA"; transcript_name "E330011O21Rik-235"; exon_number 4; exon_id "ENSMUSE00001386939.2"; level 2; mgi_id "MGI:3759668"; tag "TAGENE"; havana_gene "OTTMUSG00000060406.1";
chr16	ENSEMBL_gcm37	exon	78048661	78048776	1.8806737004352	-	.	gene_id "ENSMUSG00000109841.5"; transcript_id "ENSMUSG00000109841.5_tx_11"; exon_id "chr16_78048661_78048776_-"; exonnum "3"; txlen "1072";
chr16	ENSEMBL_gcm37	exon	78048661	78048776	1.75617479016095	-	.	gene_id "ENSMUSG00000109841.5"; transcript_id "ENSMUSG00000109841.5_tx_12"; exon_id "chr16_78048661_78048776_-"; exonnum "5"; txlen "1291";
chr16	ENSEMBL_gcm37	exon	78048661	78048776	3.18481366942741	-	.	gene_id "ENSMUSG00000109841.5"; transcript_id "ENSMUSG00000109841.5_tx_7"; exon_id "chr16_78048661_78048776_-"; exonnum "4"; txlen "1231";
chr16	HAVANA	exon	78050325	78050355	0	-	.	gene_id "ENSMUSG00000109841.5"; transcript_id "ENSMUST00000351722.1"; gene_type "lncRNA"; gene_name "E330011O21Rik"; transcript_type "lncRNA"; transcript_name "E330011O21Rik-331"; exon_number 3; exon_id "ENSMUSE00001383361.2"; level 2; mgi_id "MGI:3759668"; tag "basic"; tag "TAGENE"; havana_gene "OTTMUSG00000060406.1";
chr16	HAVANA	exon	78050325	78050355	0	-	.	gene_id "ENSMUSG00000109841.5"; transcript_id "ENSMUST00000351698.1"; gene_type "lncRNA"; gene_name "E330011O21Rik"; transcript_type "lncRNA"; transcript_name "E330011O21Rik-307"; exon_number 3; exon_id "ENSMUSE00001383361.2"; level 2; mgi_id "MGI:3759668"; tag "TAGENE"; havana_gene "OTTMUSG00000060406.1";
chr16	HAVANA	exon	78050325	78050355	0	-	.	gene_id "ENSMUSG00000109841.5"; transcript_id "ENSMUST00000351648.1"; gene_type "lncRNA"; gene_name "E330011O21Rik"; transcript_type "lncRNA"; transcript_name "E330011O21Rik-257"; exon_number 3; exon_id "ENSMUSE00001383361.2"; level 2; mgi_id "MGI:3759668"; tag "TAGENE"; havana_gene "OTTMUSG00000060406.1";
chr16	HAVANA	exon	78050325	78050355	0	-	.	gene_id "ENSMUSG00000109841.5"; transcript_id "ENSMUST00000242944.2"; gene_type "lncRNA"; gene_name "E330011O21Rik"; transcript_type "lncRNA"; transcript_name "E330011O21Rik-220"; exon_number 4; exon_id "ENSMUSE00001383361.2"; level 2; mgi_id "MGI:3759668"; tag "TAGENE"; havana_gene "OTTMUSG00000060406.1";
chr16	HAVANA	exon	78050325	78050355	0	-	.	gene_id "ENSMUSG00000109841.5"; transcript_id "ENSMUST00000351715.1"; gene_type "lncRNA"; gene_name "E330011O21Rik"; transcript_type "lncRNA"; transcript_name "E330011O21Rik-324"; exon_number 4; exon_id "ENSMUSE00001383361.2"; level 2; mgi_id "MGI:3759668"; tag "TAGENE"; havana_gene "OTTMUSG00000060406.1";
chr16	HAVANA	exon	78050325	78050355	0	-	.	gene_id "ENSMUSG00000109841.5"; transcript_id "ENSMUST00000351718.1"; gene_type "lncRNA"; gene_name "E330011O21Rik"; transcript_type "lncRNA"; transcript_name "E330011O21Rik-327"; exon_number 4; exon_id "ENSMUSE00001383361.2"; level 2; mgi_id "MGI:3759668"; tag "TAGENE"; havana_gene "OTTMUSG00000060406.1";
chr16	HAVANA	exon	78050325	78050355	0	-	.	gene_id "ENSMUSG00000109841.5"; transcript_id "ENSMUST00000351712.1"; gene_type "lncRNA"; gene_name "E330011O21Rik"; transcript_type "lncRNA"; transcript_name "E330011O21Rik-321"; exon_number 4; exon_id "ENSMUSE00001383361.2"; level 2; mgi_id "MGI:3759668"; tag "TAGENE"; havana_gene "OTTMUSG00000060406.1";
chr16	HAVANA	exon	78050325	78050355	0	-	.	gene_id "ENSMUSG00000109841.5"; transcript_id "ENSMUST00000351708.1"; gene_type "lncRNA"; gene_name "E330011O21Rik"; transcript_type "lncRNA"; transcript_name "E330011O21Rik-317"; exon_number 4; exon_id "ENSMUSE00001383361.2"; level 2; mgi_id "MGI:3759668"; tag "TAGENE"; havana_gene "OTTMUSG00000060406.1";
chr16	HAVANA	exon	78050325	78050355	0	-	.	gene_id "ENSMUSG00000109841.5"; transcript_id "ENSMUST00000351704.1"; gene_type "lncRNA"; gene_name "E330011O21Rik"; transcript_type "lncRNA"; transcript_name "E330011O21Rik-313"; exon_number 4; exon_id "ENSMUSE00001383361.2"; level 2; mgi_id "MGI:3759668"; tag "TAGENE"; havana_gene "OTTMUSG00000060406.1";
chr16	HAVANA	exon	78050325	78050355	0	-	.	gene_id "ENSMUSG00000109841.5"; transcript_id "ENSMUST00000351701.1"; gene_type "lncRNA"; gene_name "E330011O21Rik"; transcript_type "lncRNA"; transcript_name "E330011O21Rik-310"; exon_number 4; exon_id "ENSMUSE00001383361.2"; level 2; mgi_id "MGI:3759668"; tag "TAGENE"; havana_gene "OTTMUSG00000060406.1";
chr16	HAVANA	exon	78050325	78050355	0	-	.	gene_id "ENSMUSG00000109841.5"; transcript_id "ENSMUST00000351695.1"; gene_type "lncRNA"; gene_name "E330011O21Rik"; transcript_type "lncRNA"; transcript_name "E330011O21Rik-304"; exon_number 3; exon_id "ENSMUSE00001383361.2"; level 2; mgi_id "MGI:3759668"; tag "TAGENE"; havana_gene "OTTMUSG00000060406.1";
chr16	HAVANA	exon	78050325	78050355	0	-	.	gene_id "ENSMUSG00000109841.5"; transcript_id "ENSMUST00000351692.1"; gene_type "lncRNA"; gene_name "E330011O21Rik"; transcript_type "lncRNA"; transcript_name "E330011O21Rik-301"; exon_number 4; exon_id "ENSMUSE00001383361.2"; level 2; mgi_id "MGI:3759668"; tag "TAGENE"; havana_gene "OTTMUSG00000060406.1";
chr16	HAVANA	exon	78050325	78050355	0	-	.	gene_id "ENSMUSG00000109841.5"; transcript_id "ENSMUST00000351693.1"; gene_type "lncRNA"; gene_name "E330011O21Rik"; transcript_type "lncRNA"; transcript_name "E330011O21Rik-302"; exon_number 4; exon_id "ENSMUSE00001383361.2"; level 2; mgi_id "MGI:3759668"; tag "TAGENE"; havana_gene "OTTMUSG00000060406.1";
chr16	HAVANA	exon	78050325	78050355	0	-	.	gene_id "ENSMUSG00000109841.5"; transcript_id "ENSMUST00000242718.1"; gene_type "lncRNA"; gene_name "E330011O21Rik"; transcript_type "lncRNA"; transcript_name "E330011O21Rik-219"; exon_number 4; exon_id "ENSMUSE00001383361.2"; level 2; mgi_id "MGI:3759668"; tag "TAGENE"; havana_gene "OTTMUSG00000060406.1";
chr16	HAVANA	exon	78050325	78050355	0	-	.	gene_id "ENSMUSG00000109841.5"; transcript_id "ENSMUST00000351685.1"; gene_type "lncRNA"; gene_name "E330011O21Rik"; transcript_type "lncRNA"; transcript_name "E330011O21Rik-294"; exon_number 3; exon_id "ENSMUSE00001383361.2"; level 2; mgi_id "MGI:3759668"; tag "TAGENE"; havana_gene "OTTMUSG00000060406.1";
chr16	HAVANA	exon	78050325	78050355	0	-	.	gene_id "ENSMUSG00000109841.5"; transcript_id "ENSMUST00000351687.1"; gene_type "lncRNA"; gene_name "E330011O21Rik"; transcript_type "lncRNA"; transcript_name "E330011O21Rik-296"; exon_number 4; exon_id "ENSMUSE00001383361.2"; level 2; mgi_id "MGI:3759668"; tag "TAGENE"; havana_gene "OTTMUSG00000060406.1";
chr16	HAVANA	exon	78050325	78050355	0	-	.	gene_id "ENSMUSG00000109841.5"; transcript_id "ENSMUST00000244598.1"; gene_type "lncRNA"; gene_name "E330011O21Rik"; transcript_type "lncRNA"; transcript_name "E330011O21Rik-225"; exon_number 4; exon_id "ENSMUSE00001383361.2"; level 2; mgi_id "MGI:3759668"; tag "TAGENE"; havana_gene "OTTMUSG00000060406.1";
chr16	HAVANA	exon	78050325	78050355	0	-	.	gene_id "ENSMUSG00000109841.5"; transcript_id "ENSMUST00000244145.1"; gene_type "lncRNA"; gene_name "E330011O21Rik"; transcript_type "lncRNA"; transcript_name "E330011O21Rik-223"; exon_number 5; exon_id "ENSMUSE00001383361.2"; level 2; mgi_id "MGI:3759668"; tag "TAGENE"; havana_gene "OTTMUSG00000060406.1";
chr16	HAVANA	exon	78050325	78050355	0	-	.	gene_id "ENSMUSG00000109841.5"; transcript_id "ENSMUST00000244701.1"; gene_type "lncRNA"; gene_name "E330011O21Rik"; transcript_type "lncRNA"; transcript_name "E330011O21Rik-228"; exon_number 4; exon_id "ENSMUSE00001383361.2"; level 2; mgi_id "MGI:3759668"; tag "TAGENE"; havana_gene "OTTMUSG00000060406.1";
chr16	HAVANA	exon	78050325	78050355	0	-	.	gene_id "ENSMUSG00000109841.5"; transcript_id "ENSMUST00000245220.2"; gene_type "lncRNA"; gene_name "E330011O21Rik"; transcript_type "lncRNA"; transcript_name "E330011O21Rik-232"; exon_number 4; exon_id "ENSMUSE00001383361.2"; level 2; mgi_id "MGI:3759668"; tag "TAGENE"; havana_gene "OTTMUSG00000060406.1";
chr16	HAVANA	exon	78050325	78050355	0	-	.	gene_id "ENSMUSG00000109841.5"; transcript_id "ENSMUST00000351679.1"; gene_type "lncRNA"; gene_name "E330011O21Rik"; transcript_type "lncRNA"; transcript_name "E330011O21Rik-288"; exon_number 5; exon_id "ENSMUSE00001383361.2"; level 2; mgi_id "MGI:3759668"; tag "TAGENE"; havana_gene "OTTMUSG00000060406.1";
chr16	HAVANA	exon	78050325	78050355	0	-	.	gene_id "ENSMUSG00000109841.5"; transcript_id "ENSMUST00000245165.2"; gene_type "lncRNA"; gene_name "E330011O21Rik"; transcript_type "lncRNA"; transcript_name "E330011O21Rik-231"; exon_number 4; exon_id "ENSMUSE00001383361.2"; level 2; mgi_id "MGI:3759668"; tag "TAGENE"; havana_gene "OTTMUSG00000060406.1";
chr16	HAVANA	exon	78050325	78050355	0	-	.	gene_id "ENSMUSG00000109841.5"; transcript_id "ENSMUST00000211650.2"; gene_type "lncRNA"; gene_name "E330011O21Rik"; transcript_type "lncRNA"; transcript_name "E330011O21Rik-208"; exon_number 4; exon_id "ENSMUSE00001383361.2"; level 2; transcript_support_level "5"; mgi_id "MGI:3759668"; tag "RNA_Seq_supported_only"; havana_gene "OTTMUSG00000060406.1"; havana_transcript "OTTMUST00000147827.1";
chr16	HAVANA	exon	78050325	78050355	0	-	.	gene_id "ENSMUSG00000109841.5"; transcript_id "ENSMUST00000244650.2"; gene_type "lncRNA"; gene_name "E330011O21Rik"; transcript_type "lncRNA"; transcript_name "E330011O21Rik-226"; exon_number 3; exon_id "ENSMUSE00001383361.2"; level 2; mgi_id "MGI:3759668"; tag "TAGENE"; havana_gene "OTTMUSG00000060406.1";
chr16	HAVANA	exon	78050325	78050355	0	-	.	gene_id "ENSMUSG00000109841.5"; transcript_id "ENSMUST00000351674.1"; gene_type "lncRNA"; gene_name "E330011O21Rik"; transcript_type "lncRNA"; transcript_name "E330011O21Rik-283"; exon_number 3; exon_id "ENSMUSE00001383361.2"; level 2; mgi_id "MGI:3759668"; tag "TAGENE"; havana_gene "OTTMUSG00000060406.1";
chr16	HAVANA	exon	78050325	78050355	0	-	.	gene_id "ENSMUSG00000109841.5"; transcript_id "ENSMUST00000351673.1"; gene_type "lncRNA"; gene_name "E330011O21Rik"; transcript_type "lncRNA"; transcript_name "E330011O21Rik-282"; exon_number 5; exon_id "ENSMUSE00001383361.2"; level 2; mgi_id "MGI:3759668"; tag "TAGENE"; havana_gene "OTTMUSG00000060406.1";
chr16	HAVANA	exon	78050325	78050355	0	-	.	gene_id "ENSMUSG00000109841.5"; transcript_id "ENSMUST00000211605.4"; gene_type "lncRNA"; gene_name "E330011O21Rik"; transcript_type "lncRNA"; transcript_name "E330011O21Rik-207"; exon_number 3; exon_id "ENSMUSE00001383361.2"; level 2; transcript_support_level "5"; mgi_id "MGI:3759668"; tag "RNA_Seq_supported_only"; tag "TAGENE"; havana_gene "OTTMUSG00000060406.1"; havana_transcript "OTTMUST00000147826.1";
chr16	HAVANA	exon	78050325	78050355	0	-	.	gene_id "ENSMUSG00000109841.5"; transcript_id "ENSMUST00000351667.1"; gene_type "lncRNA"; gene_name "E330011O21Rik"; transcript_type "lncRNA"; transcript_name "E330011O21Rik-276"; exon_number 3; exon_id "ENSMUSE00001383361.2"; level 2; mgi_id "MGI:3759668"; tag "TAGENE"; havana_gene "OTTMUSG00000060406.1";
chr16	HAVANA	exon	78050325	78050355	0	-	.	gene_id "ENSMUSG00000109841.5"; transcript_id "ENSMUST00000351664.1"; gene_type "lncRNA"; gene_name "E330011O21Rik"; transcript_type "lncRNA"; transcript_name "E330011O21Rik-273"; exon_number 3; exon_id "ENSMUSE00001383361.2"; level 2; mgi_id "MGI:3759668"; tag "TAGENE"; havana_gene "OTTMUSG00000060406.1";
chr16	HAVANA	exon	78050325	78050355	0	-	.	gene_id "ENSMUSG00000109841.5"; transcript_id "ENSMUST00000351658.1"; gene_type "lncRNA"; gene_name "E330011O21Rik"; transcript_type "lncRNA"; transcript_name "E330011O21Rik-267"; exon_number 4; exon_id "ENSMUSE00001383361.2"; level 2; mgi_id "MGI:3759668"; tag "TAGENE"; havana_gene "OTTMUSG00000060406.1";
chr16	HAVANA	exon	78050325	78050355	0	-	.	gene_id "ENSMUSG00000109841.5"; transcript_id "ENSMUST00000351656.1"; gene_type "lncRNA"; gene_name "E330011O21Rik"; transcript_type "lncRNA"; transcript_name "E330011O21Rik-265"; exon_number 4; exon_id "ENSMUSE00001383361.2"; level 2; mgi_id "MGI:3759668"; tag "TAGENE"; havana_gene "OTTMUSG00000060406.1";
chr16	HAVANA	exon	78050325	78050355	0	-	.	gene_id "ENSMUSG00000109841.5"; transcript_id "ENSMUST00000351653.1"; gene_type "lncRNA"; gene_name "E330011O21Rik"; transcript_type "lncRNA"; transcript_name "E330011O21Rik-262"; exon_number 4; exon_id "ENSMUSE00001383361.2"; level 2; mgi_id "MGI:3759668"; tag "TAGENE"; havana_gene "OTTMUSG00000060406.1";
chr16	HAVANA	exon	78050325	78050355	0	-	.	gene_id "ENSMUSG00000109841.5"; transcript_id "ENSMUST00000351649.1"; gene_type "lncRNA"; gene_name "E330011O21Rik"; transcript_type "lncRNA"; transcript_name "E330011O21Rik-258"; exon_number 4; exon_id "ENSMUSE00001383361.2"; level 2; mgi_id "MGI:3759668"; tag "TAGENE"; havana_gene "OTTMUSG00000060406.1";
chr16	HAVANA	exon	78050325	78050355	0	-	.	gene_id "ENSMUSG00000109841.5"; transcript_id "ENSMUST00000211317.3"; gene_type "lncRNA"; gene_name "E330011O21Rik"; transcript_type "lncRNA"; transcript_name "E330011O21Rik-205"; exon_number 3; exon_id "ENSMUSE00001383361.2"; level 2; transcript_support_level "5"; mgi_id "MGI:3759668"; tag "RNA_Seq_supported_only"; tag "TAGENE"; havana_gene "OTTMUSG00000060406.1"; havana_transcript "OTTMUST00000147829.1";
chr16	HAVANA	exon	78050325	78050355	0	-	.	gene_id "ENSMUSG00000109841.5"; transcript_id "ENSMUST00000231981.3"; gene_type "lncRNA"; gene_name "E330011O21Rik"; transcript_type "lncRNA"; transcript_name "E330011O21Rik-213"; exon_number 3; exon_id "ENSMUSE00001383361.2"; level 2; mgi_id "MGI:3759668"; tag "TAGENE"; havana_gene "OTTMUSG00000060406.1"; havana_transcript "OTTMUST00000173574.1";
chr16	HAVANA	exon	78050325	78050355	0	-	.	gene_id "ENSMUSG00000109841.5"; transcript_id "ENSMUST00000351641.1"; gene_type "lncRNA"; gene_name "E330011O21Rik"; transcript_type "lncRNA"; transcript_name "E330011O21Rik-250"; exon_number 3; exon_id "ENSMUSE00001383361.2"; level 2; mgi_id "MGI:3759668"; tag "TAGENE"; havana_gene "OTTMUSG00000060406.1";
chr16	HAVANA	exon	78050325	78050355	0	-	.	gene_id "ENSMUSG00000109841.5"; transcript_id "ENSMUST00000351640.1"; gene_type "lncRNA"; gene_name "E330011O21Rik"; transcript_type "lncRNA"; transcript_name "E330011O21Rik-249"; exon_number 4; exon_id "ENSMUSE00001383361.2"; level 2; mgi_id "MGI:3759668"; tag "TAGENE"; havana_gene "OTTMUSG00000060406.1";
chr16	HAVANA	exon	78050325	78050355	0	-	.	gene_id "ENSMUSG00000109841.5"; transcript_id "ENSMUST00000351639.1"; gene_type "lncRNA"; gene_name "E330011O21Rik"; transcript_type "lncRNA"; transcript_name "E330011O21Rik-248"; exon_number 3; exon_id "ENSMUSE00001383361.2"; level 2; mgi_id "MGI:3759668"; tag "TAGENE"; havana_gene "OTTMUSG00000060406.1";
chr16	HAVANA	exon	78050325	78050355	0	-	.	gene_id "ENSMUSG00000109841.5"; transcript_id "ENSMUST00000351633.1"; gene_type "lncRNA"; gene_name "E330011O21Rik"; transcript_type "lncRNA"; transcript_name "E330011O21Rik-242"; exon_number 3; exon_id "ENSMUSE00001383361.2"; level 2; mgi_id "MGI:3759668"; tag "TAGENE"; havana_gene "OTTMUSG00000060406.1";
chr16	HAVANA	exon	78050325	78050355	0	-	.	gene_id "ENSMUSG00000109841.5"; transcript_id "ENSMUST00000351628.1"; gene_type "lncRNA"; gene_name "E330011O21Rik"; transcript_type "lncRNA"; transcript_name "E330011O21Rik-237"; exon_number 4; exon_id "ENSMUSE00001383361.2"; level 2; mgi_id "MGI:3759668"; tag "TAGENE"; havana_gene "OTTMUSG00000060406.1";
chr16	HAVANA	exon	78050325	78050355	0	-	.	gene_id "ENSMUSG00000109841.5"; transcript_id "ENSMUST00000351629.1"; gene_type "lncRNA"; gene_name "E330011O21Rik"; transcript_type "lncRNA"; transcript_name "E330011O21Rik-238"; exon_number 4; exon_id "ENSMUSE00001383361.2"; level 2; mgi_id "MGI:3759668"; tag "TAGENE"; havana_gene "OTTMUSG00000060406.1";
chr16	HAVANA	exon	78050325	78050355	0	-	.	gene_id "ENSMUSG00000109841.5"; transcript_id "ENSMUST00000351627.1"; gene_type "lncRNA"; gene_name "E330011O21Rik"; transcript_type "lncRNA"; transcript_name "E330011O21Rik-236"; exon_number 3; exon_id "ENSMUSE00001383361.2"; level 2; mgi_id "MGI:3759668"; tag "TAGENE"; havana_gene "OTTMUSG00000060406.1";
chr16	HAVANA	exon	78050325	78050355	0	-	.	gene_id "ENSMUSG00000109841.5"; transcript_id "ENSMUST00000351626.1"; gene_type "lncRNA"; gene_name "E330011O21Rik"; transcript_type "lncRNA"; transcript_name "E330011O21Rik-235"; exon_number 3; exon_id "ENSMUSE00001383361.2"; level 2; mgi_id "MGI:3759668"; tag "TAGENE"; havana_gene "OTTMUSG00000060406.1";
chr16	HAVANA	exon	78050325	78050355	0	-	.	gene_id "ENSMUSG00000109841.5"; transcript_id "ENSMUST00000232400.3"; gene_type "lncRNA"; gene_name "E330011O21Rik"; transcript_type "lncRNA"; transcript_name "E330011O21Rik-214"; exon_number 4; exon_id "ENSMUSE00001383361.2"; level 2; mgi_id "MGI:3759668"; tag "TAGENE"; havana_gene "OTTMUSG00000060406.1"; havana_transcript "OTTMUST00000173577.1";
chr16	HAVANA	exon	78050325	78050384	0	-	.	gene_id "ENSMUSG00000109841.5"; transcript_id "ENSMUST00000245326.2"; gene_type "lncRNA"; gene_name "E330011O21Rik"; transcript_type "lncRNA"; transcript_name "E330011O21Rik-233"; exon_number 3; exon_id "ENSMUSE00001387845.2"; level 2; mgi_id "MGI:3759668"; tag "basic"; tag "TAGENE"; havana_gene "OTTMUSG00000060406.1";
chr16	HAVANA	exon	78050325	78050384	0	-	.	gene_id "ENSMUSG00000109841.5"; transcript_id "ENSMUST00000351721.1"; gene_type "lncRNA"; gene_name "E330011O21Rik"; transcript_type "lncRNA"; transcript_name "E330011O21Rik-330"; exon_number 4; exon_id "ENSMUSE00001387845.2"; level 2; mgi_id "MGI:3759668"; tag "TAGENE"; havana_gene "OTTMUSG00000060406.1";
chr16	HAVANA	exon	78050325	78050384	0	-	.	gene_id "ENSMUSG00000109841.5"; transcript_id "ENSMUST00000351716.1"; gene_type "lncRNA"; gene_name "E330011O21Rik"; transcript_type "lncRNA"; transcript_name "E330011O21Rik-325"; exon_number 4; exon_id "ENSMUSE00001387845.2"; level 2; mgi_id "MGI:3759668"; tag "TAGENE"; havana_gene "OTTMUSG00000060406.1";
chr16	HAVANA	exon	78050325	78050384	0	-	.	gene_id "ENSMUSG00000109841.5"; transcript_id "ENSMUST00000351717.1"; gene_type "lncRNA"; gene_name "E330011O21Rik"; transcript_type "lncRNA"; transcript_name "E330011O21Rik-326"; exon_number 4; exon_id "ENSMUSE00001387845.2"; level 2; mgi_id "MGI:3759668"; tag "TAGENE"; havana_gene "OTTMUSG00000060406.1";
chr16	HAVANA	exon	78050325	78050384	0	-	.	gene_id "ENSMUSG00000109841.5"; transcript_id "ENSMUST00000351713.1"; gene_type "lncRNA"; gene_name "E330011O21Rik"; transcript_type "lncRNA"; transcript_name "E330011O21Rik-322"; exon_number 3; exon_id "ENSMUSE00001387845.2"; level 2; mgi_id "MGI:3759668"; tag "TAGENE"; havana_gene "OTTMUSG00000060406.1";
chr16	HAVANA	exon	78050325	78050384	0	-	.	gene_id "ENSMUSG00000109841.5"; transcript_id "ENSMUST00000351710.1"; gene_type "lncRNA"; gene_name "E330011O21Rik"; transcript_type "lncRNA"; transcript_name "E330011O21Rik-319"; exon_number 4; exon_id "ENSMUSE00001387845.2"; level 2; mgi_id "MGI:3759668"; tag "TAGENE"; havana_gene "OTTMUSG00000060406.1";
chr16	HAVANA	exon	78050325	78050384	0	-	.	gene_id "ENSMUSG00000109841.5"; transcript_id "ENSMUST00000351707.1"; gene_type "lncRNA"; gene_name "E330011O21Rik"; transcript_type "lncRNA"; transcript_name "E330011O21Rik-316"; exon_number 3; exon_id "ENSMUSE00001387845.2"; level 2; mgi_id "MGI:3759668"; tag "TAGENE"; havana_gene "OTTMUSG00000060406.1";
chr16	HAVANA	exon	78050325	78050384	0	-	.	gene_id "ENSMUSG00000109841.5"; transcript_id "ENSMUST00000351697.1"; gene_type "lncRNA"; gene_name "E330011O21Rik"; transcript_type "lncRNA"; transcript_name "E330011O21Rik-306"; exon_number 4; exon_id "ENSMUSE00001387845.2"; level 2; mgi_id "MGI:3759668"; tag "TAGENE"; havana_gene "OTTMUSG00000060406.1";
chr16	HAVANA	exon	78050325	78050384	0	-	.	gene_id "ENSMUSG00000109841.5"; transcript_id "ENSMUST00000351686.1"; gene_type "lncRNA"; gene_name "E330011O21Rik"; transcript_type "lncRNA"; transcript_name "E330011O21Rik-295"; exon_number 4; exon_id "ENSMUSE00001387845.2"; level 2; mgi_id "MGI:3759668"; tag "TAGENE"; havana_gene "OTTMUSG00000060406.1";
chr16	HAVANA	exon	78050325	78050384	0	-	.	gene_id "ENSMUSG00000109841.5"; transcript_id "ENSMUST00000351688.1"; gene_type "lncRNA"; gene_name "E330011O21Rik"; transcript_type "lncRNA"; transcript_name "E330011O21Rik-297"; exon_number 5; exon_id "ENSMUSE00001387845.2"; level 2; mgi_id "MGI:3759668"; tag "basic"; tag "TAGENE"; havana_gene "OTTMUSG00000060406.1";
chr16	HAVANA	exon	78050325	78050384	0	-	.	gene_id "ENSMUSG00000109841.5"; transcript_id "ENSMUST00000241227.1"; gene_type "lncRNA"; gene_name "E330011O21Rik"; transcript_type "lncRNA"; transcript_name "E330011O21Rik-215"; exon_number 4; exon_id "ENSMUSE00001387845.2"; level 2; mgi_id "MGI:3759668"; tag "TAGENE"; havana_gene "OTTMUSG00000060406.1";
chr16	HAVANA	exon	78050325	78050384	0	-	.	gene_id "ENSMUSG00000109841.5"; transcript_id "ENSMUST00000351684.1"; gene_type "lncRNA"; gene_name "E330011O21Rik"; transcript_type "lncRNA"; transcript_name "E330011O21Rik-293"; exon_number 4; exon_id "ENSMUSE00001387845.2"; level 2; mgi_id "MGI:3759668"; tag "TAGENE"; havana_gene "OTTMUSG00000060406.1";
chr16	HAVANA	exon	78050325	78050384	0	-	.	gene_id "ENSMUSG00000109841.5"; transcript_id "ENSMUST00000351682.1"; gene_type "lncRNA"; gene_name "E330011O21Rik"; transcript_type "lncRNA"; transcript_name "E330011O21Rik-291"; exon_number 3; exon_id "ENSMUSE00001387845.2"; level 2; mgi_id "MGI:3759668"; tag "TAGENE"; havana_gene "OTTMUSG00000060406.1";
chr16	HAVANA	exon	78050325	78050384	0	-	.	gene_id "ENSMUSG00000109841.5"; transcript_id "ENSMUST00000244403.2"; gene_type "lncRNA"; gene_name "E330011O21Rik"; transcript_type "lncRNA"; transcript_name "E330011O21Rik-224"; exon_number 4; exon_id "ENSMUSE00001387845.2"; level 2; mgi_id "MGI:3759668"; tag "TAGENE"; havana_gene "OTTMUSG00000060406.1";
chr16	HAVANA	exon	78050325	78050384	0	-	.	gene_id "ENSMUSG00000109841.5"; transcript_id "ENSMUST00000351677.1"; gene_type "lncRNA"; gene_name "E330011O21Rik"; transcript_type "lncRNA"; transcript_name "E330011O21Rik-286"; exon_number 4; exon_id "ENSMUSE00001387845.2"; level 2; mgi_id "MGI:3759668"; tag "TAGENE"; havana_gene "OTTMUSG00000060406.1";
chr16	HAVANA	exon	78050325	78050384	0	-	.	gene_id "ENSMUSG00000109841.5"; transcript_id "ENSMUST00000243786.2"; gene_type "lncRNA"; gene_name "E330011O21Rik"; transcript_type "lncRNA"; transcript_name "E330011O21Rik-222"; exon_number 4; exon_id "ENSMUSE00001387845.2"; level 2; mgi_id "MGI:3759668"; tag "TAGENE"; havana_gene "OTTMUSG00000060406.1";
chr16	HAVANA	exon	78050325	78050384	0	-	.	gene_id "ENSMUSG00000109841.5"; transcript_id "ENSMUST00000351671.1"; gene_type "lncRNA"; gene_name "E330011O21Rik"; transcript_type "lncRNA"; transcript_name "E330011O21Rik-280"; exon_number 4; exon_id "ENSMUSE00001387845.2"; level 2; mgi_id "MGI:3759668"; tag "TAGENE"; havana_gene "OTTMUSG00000060406.1";
chr16	HAVANA	exon	78050325	78050384	0	-	.	gene_id "ENSMUSG00000109841.5"; transcript_id "ENSMUST00000351668.1"; gene_type "lncRNA"; gene_name "E330011O21Rik"; transcript_type "lncRNA"; transcript_name "E330011O21Rik-277"; exon_number 3; exon_id "ENSMUSE00001387845.2"; level 2; mgi_id "MGI:3759668"; tag "TAGENE"; havana_gene "OTTMUSG00000060406.1";
chr16	HAVANA	exon	78050325	78050384	0	-	.	gene_id "ENSMUSG00000109841.5"; transcript_id "ENSMUST00000351661.1"; gene_type "lncRNA"; gene_name "E330011O21Rik"; transcript_type "lncRNA"; transcript_name "E330011O21Rik-270"; exon_number 4; exon_id "ENSMUSE00001387845.2"; level 2; mgi_id "MGI:3759668"; tag "TAGENE"; havana_gene "OTTMUSG00000060406.1";
chr16	HAVANA	exon	78050325	78050384	0	-	.	gene_id "ENSMUSG00000109841.5"; transcript_id "ENSMUST00000209498.2"; gene_type "lncRNA"; gene_name "E330011O21Rik"; transcript_type "lncRNA"; transcript_name "E330011O21Rik-202"; exon_number 4; exon_id "ENSMUSE00001387845.2"; level 2; transcript_support_level "5"; mgi_id "MGI:3759668"; tag "RNA_Seq_supported_only"; havana_gene "OTTMUSG00000060406.1"; havana_transcript "OTTMUST00000147816.1";
chr16	HAVANA	exon	78050325	78050384	0	-	.	gene_id "ENSMUSG00000109841.5"; transcript_id "ENSMUST00000351659.1"; gene_type "lncRNA"; gene_name "E330011O21Rik"; transcript_type "lncRNA"; transcript_name "E330011O21Rik-268"; exon_number 4; exon_id "ENSMUSE00001387845.2"; level 2; mgi_id "MGI:3759668"; tag "TAGENE"; havana_gene "OTTMUSG00000060406.1";
chr16	HAVANA	exon	78050325	78050384	0	-	.	gene_id "ENSMUSG00000109841.5"; transcript_id "ENSMUST00000351657.1"; gene_type "lncRNA"; gene_name "E330011O21Rik"; transcript_type "lncRNA"; transcript_name "E330011O21Rik-266"; exon_number 3; exon_id "ENSMUSE00001387845.2"; level 2; mgi_id "MGI:3759668"; tag "TAGENE"; havana_gene "OTTMUSG00000060406.1";
chr16	HAVANA	exon	78050325	78050384	0	-	.	gene_id "ENSMUSG00000109841.5"; transcript_id "ENSMUST00000210555.3"; gene_type "lncRNA"; gene_name "E330011O21Rik"; transcript_type "lncRNA"; transcript_name "E330011O21Rik-203"; exon_number 4; exon_id "ENSMUSE00001387845.2"; level 2; transcript_support_level "5"; mgi_id "MGI:3759668"; tag "RNA_Seq_supported_only"; tag "TAGENE"; havana_gene "OTTMUSG00000060406.1"; havana_transcript "OTTMUST00000147818.1";
chr16	HAVANA	exon	78050325	78050384	0	-	.	gene_id "ENSMUSG00000109841.5"; transcript_id "ENSMUST00000351655.1"; gene_type "lncRNA"; gene_name "E330011O21Rik"; transcript_type "lncRNA"; transcript_name "E330011O21Rik-264"; exon_number 3; exon_id "ENSMUSE00001387845.2"; level 2; mgi_id "MGI:3759668"; tag "TAGENE"; havana_gene "OTTMUSG00000060406.1";
chr16	HAVANA	exon	78050325	78050384	0	-	.	gene_id "ENSMUSG00000109841.5"; transcript_id "ENSMUST00000351643.1"; gene_type "lncRNA"; gene_name "E330011O21Rik"; transcript_type "lncRNA"; transcript_name "E330011O21Rik-252"; exon_number 4; exon_id "ENSMUSE00001387845.2"; level 2; mgi_id "MGI:3759668"; tag "TAGENE"; havana_gene "OTTMUSG00000060406.1";
chr16	HAVANA	exon	78050325	78050384	0	-	.	gene_id "ENSMUSG00000109841.5"; transcript_id "ENSMUST00000231644.2"; gene_type "lncRNA"; gene_name "E330011O21Rik"; transcript_type "lncRNA"; transcript_name "E330011O21Rik-210"; exon_number 4; exon_id "ENSMUSE00001387845.2"; level 2; mgi_id "MGI:3759668"; tag "basic"; havana_gene "OTTMUSG00000060406.1"; havana_transcript "OTTMUST00000173575.1";
chr16	ENSEMBL_gcm37	exon	78050325	78050384	1.75617479016095	-	.	gene_id "ENSMUSG00000109841.5"; transcript_id "ENSMUSG00000109841.5_tx_12"; exon_id "chr16_78050325_78050384_-"; exonnum "4"; txlen "1291";
chr16	HAVANA	exon	78050325	78051676	0	-	.	gene_id "ENSMUSG00000109841.5"; transcript_id "ENSMUST00000211335.3"; gene_type "lncRNA"; gene_name "E330011O21Rik"; transcript_type "retained_intron"; transcript_name "E330011O21Rik-206"; exon_number 1; exon_id "ENSMUSE00001692395.1"; level 2; transcript_support_level "5"; mgi_id "MGI:3759668"; tag "RNA_Seq_supported_only"; tag "TAGENE"; havana_gene "OTTMUSG00000060406.1"; havana_transcript "OTTMUST00000147825.1";
chr16	HAVANA	exon	78050501	78050606	0	-	.	gene_id "ENSMUSG00000109841.5"; transcript_id "ENSMUST00000351650.1"; gene_type "lncRNA"; gene_name "E330011O21Rik"; transcript_type "lncRNA"; transcript_name "E330011O21Rik-259"; exon_number 3; exon_id "ENSMUSE00001387438.2"; level 2; mgi_id "MGI:3759668"; tag "TAGENE"; havana_gene "OTTMUSG00000060406.1";
chr16	HAVANA	exon	78050501	78050606	0	-	.	gene_id "ENSMUSG00000109841.5"; transcript_id "ENSMUST00000351634.1"; gene_type "lncRNA"; gene_name "E330011O21Rik"; transcript_type "lncRNA"; transcript_name "E330011O21Rik-243"; exon_number 3; exon_id "ENSMUSE00001387438.2"; level 2; mgi_id "MGI:3759668"; tag "basic"; tag "TAGENE"; havana_gene "OTTMUSG00000060406.1";
chr16	HAVANA	exon	78050501	78050606	0	-	.	gene_id "ENSMUSG00000109841.5"; transcript_id "ENSMUST00000351651.1"; gene_type "lncRNA"; gene_name "E330011O21Rik"; transcript_type "lncRNA"; transcript_name "E330011O21Rik-260"; exon_number 3; exon_id "ENSMUSE00001387438.2"; level 2; mgi_id "MGI:3759668"; tag "basic"; tag "TAGENE"; havana_gene "OTTMUSG00000060406.1";
chr16	HAVANA	exon	78050501	78050606	0	-	.	gene_id "ENSMUSG00000109841.5"; transcript_id "ENSMUST00000242944.2"; gene_type "lncRNA"; gene_name "E330011O21Rik"; transcript_type "lncRNA"; transcript_name "E330011O21Rik-220"; exon_number 3; exon_id "ENSMUSE00001387438.2"; level 2; mgi_id "MGI:3759668"; tag "TAGENE"; havana_gene "OTTMUSG00000060406.1";
chr16	HAVANA	exon	78050501	78050606	0	-	.	gene_id "ENSMUSG00000109841.5"; transcript_id "ENSMUST00000351715.1"; gene_type "lncRNA"; gene_name "E330011O21Rik"; transcript_type "lncRNA"; transcript_name "E330011O21Rik-324"; exon_number 3; exon_id "ENSMUSE00001387438.2"; level 2; mgi_id "MGI:3759668"; tag "TAGENE"; havana_gene "OTTMUSG00000060406.1";
chr16	HAVANA	exon	78050501	78050606	0	-	.	gene_id "ENSMUSG00000109841.5"; transcript_id "ENSMUST00000351717.1"; gene_type "lncRNA"; gene_name "E330011O21Rik"; transcript_type "lncRNA"; transcript_name "E330011O21Rik-326"; exon_number 3; exon_id "ENSMUSE00001387438.2"; level 2; mgi_id "MGI:3759668"; tag "TAGENE"; havana_gene "OTTMUSG00000060406.1";
chr16	HAVANA	exon	78050501	78050606	0	-	.	gene_id "ENSMUSG00000109841.5"; transcript_id "ENSMUST00000351712.1"; gene_type "lncRNA"; gene_name "E330011O21Rik"; transcript_type "lncRNA"; transcript_name "E330011O21Rik-321"; exon_number 3; exon_id "ENSMUSE00001387438.2"; level 2; mgi_id "MGI:3759668"; tag "TAGENE"; havana_gene "OTTMUSG00000060406.1";
chr16	HAVANA	exon	78050501	78050606	0	-	.	gene_id "ENSMUSG00000109841.5"; transcript_id "ENSMUST00000351705.1"; gene_type "lncRNA"; gene_name "E330011O21Rik"; transcript_type "lncRNA"; transcript_name "E330011O21Rik-314"; exon_number 3; exon_id "ENSMUSE00001387438.2"; level 2; mgi_id "MGI:3759668"; tag "TAGENE"; havana_gene "OTTMUSG00000060406.1";
chr16	HAVANA	exon	78050501	78050606	0	-	.	gene_id "ENSMUSG00000109841.5"; transcript_id "ENSMUST00000351709.1"; gene_type "lncRNA"; gene_name "E330011O21Rik"; transcript_type "lncRNA"; transcript_name "E330011O21Rik-318"; exon_number 3; exon_id "ENSMUSE00001387438.2"; level 2; mgi_id "MGI:3759668"; tag "TAGENE"; havana_gene "OTTMUSG00000060406.1";
chr16	HAVANA	exon	78050501	78050606	0	-	.	gene_id "ENSMUSG00000109841.5"; transcript_id "ENSMUST00000351704.1"; gene_type "lncRNA"; gene_name "E330011O21Rik"; transcript_type "lncRNA"; transcript_name "E330011O21Rik-313"; exon_number 3; exon_id "ENSMUSE00001387438.2"; level 2; mgi_id "MGI:3759668"; tag "TAGENE"; havana_gene "OTTMUSG00000060406.1";
chr16	HAVANA	exon	78050501	78050606	0	-	.	gene_id "ENSMUSG00000109841.5"; transcript_id "ENSMUST00000351699.1"; gene_type "lncRNA"; gene_name "E330011O21Rik"; transcript_type "lncRNA"; transcript_name "E330011O21Rik-308"; exon_number 3; exon_id "ENSMUSE00001387438.2"; level 2; mgi_id "MGI:3759668"; tag "TAGENE"; havana_gene "OTTMUSG00000060406.1";
chr16	HAVANA	exon	78050501	78050606	0	-	.	gene_id "ENSMUSG00000109841.5"; transcript_id "ENSMUST00000351697.1"; gene_type "lncRNA"; gene_name "E330011O21Rik"; transcript_type "lncRNA"; transcript_name "E330011O21Rik-306"; exon_number 3; exon_id "ENSMUSE00001387438.2"; level 2; mgi_id "MGI:3759668"; tag "TAGENE"; havana_gene "OTTMUSG00000060406.1";
chr16	HAVANA	exon	78050501	78050606	0	-	.	gene_id "ENSMUSG00000109841.5"; transcript_id "ENSMUST00000351689.1"; gene_type "lncRNA"; gene_name "E330011O21Rik"; transcript_type "lncRNA"; transcript_name "E330011O21Rik-298"; exon_number 4; exon_id "ENSMUSE00001387438.2"; level 2; mgi_id "MGI:3759668"; tag "TAGENE"; havana_gene "OTTMUSG00000060406.1";
chr16	HAVANA	exon	78050501	78050606	0	-	.	gene_id "ENSMUSG00000109841.5"; transcript_id "ENSMUST00000242718.1"; gene_type "lncRNA"; gene_name "E330011O21Rik"; transcript_type "lncRNA"; transcript_name "E330011O21Rik-219"; exon_number 3; exon_id "ENSMUSE00001387438.2"; level 2; mgi_id "MGI:3759668"; tag "TAGENE"; havana_gene "OTTMUSG00000060406.1";
chr16	HAVANA	exon	78050501	78050606	0	-	.	gene_id "ENSMUSG00000109841.5"; transcript_id "ENSMUST00000241227.1"; gene_type "lncRNA"; gene_name "E330011O21Rik"; transcript_type "lncRNA"; transcript_name "E330011O21Rik-215"; exon_number 3; exon_id "ENSMUSE00001387438.2"; level 2; mgi_id "MGI:3759668"; tag "TAGENE"; havana_gene "OTTMUSG00000060406.1";
chr16	HAVANA	exon	78050501	78050606	0	-	.	gene_id "ENSMUSG00000109841.5"; transcript_id "ENSMUST00000244598.1"; gene_type "lncRNA"; gene_name "E330011O21Rik"; transcript_type "lncRNA"; transcript_name "E330011O21Rik-225"; exon_number 3; exon_id "ENSMUSE00001387438.2"; level 2; mgi_id "MGI:3759668"; tag "TAGENE"; havana_gene "OTTMUSG00000060406.1";
chr16	HAVANA	exon	78050501	78050606	0	-	.	gene_id "ENSMUSG00000109841.5"; transcript_id "ENSMUST00000245220.2"; gene_type "lncRNA"; gene_name "E330011O21Rik"; transcript_type "lncRNA"; transcript_name "E330011O21Rik-232"; exon_number 3; exon_id "ENSMUSE00001387438.2"; level 2; mgi_id "MGI:3759668"; tag "TAGENE"; havana_gene "OTTMUSG00000060406.1";
chr16	HAVANA	exon	78050501	78050606	0	-	.	gene_id "ENSMUSG00000109841.5"; transcript_id "ENSMUST00000351680.1"; gene_type "lncRNA"; gene_name "E330011O21Rik"; transcript_type "lncRNA"; transcript_name "E330011O21Rik-289"; exon_number 3; exon_id "ENSMUSE00001387438.2"; level 2; mgi_id "MGI:3759668"; tag "TAGENE"; havana_gene "OTTMUSG00000060406.1";
chr16	HAVANA	exon	78050501	78050606	0	-	.	gene_id "ENSMUSG00000109841.5"; transcript_id "ENSMUST00000244403.2"; gene_type "lncRNA"; gene_name "E330011O21Rik"; transcript_type "lncRNA"; transcript_name "E330011O21Rik-224"; exon_number 3; exon_id "ENSMUSE00001387438.2"; level 2; mgi_id "MGI:3759668"; tag "TAGENE"; havana_gene "OTTMUSG00000060406.1";
chr16	HAVANA	exon	78050501	78050606	0	-	.	gene_id "ENSMUSG00000109841.5"; transcript_id "ENSMUST00000244797.2"; gene_type "lncRNA"; gene_name "E330011O21Rik"; transcript_type "lncRNA"; transcript_name "E330011O21Rik-229"; exon_number 3; exon_id "ENSMUSE00001387438.2"; level 2; mgi_id "MGI:3759668"; tag "TAGENE"; havana_gene "OTTMUSG00000060406.1";
chr16	HAVANA	exon	78050501	78050606	0	-	.	gene_id "ENSMUSG00000109841.5"; transcript_id "ENSMUST00000351676.1"; gene_type "lncRNA"; gene_name "E330011O21Rik"; transcript_type "lncRNA"; transcript_name "E330011O21Rik-285"; exon_number 3; exon_id "ENSMUSE00001387438.2"; level 2; mgi_id "MGI:3759668"; tag "TAGENE"; havana_gene "OTTMUSG00000060406.1";
chr16	HAVANA	exon	78050501	78050606	0	-	.	gene_id "ENSMUSG00000109841.5"; transcript_id "ENSMUST00000351673.1"; gene_type "lncRNA"; gene_name "E330011O21Rik"; transcript_type "lncRNA"; transcript_name "E330011O21Rik-282"; exon_number 4; exon_id "ENSMUSE00001387438.2"; level 2; mgi_id "MGI:3759668"; tag "TAGENE"; havana_gene "OTTMUSG00000060406.1";
chr16	HAVANA	exon	78050501	78050606	0	-	.	gene_id "ENSMUSG00000109841.5"; transcript_id "ENSMUST00000351672.1"; gene_type "lncRNA"; gene_name "E330011O21Rik"; transcript_type "lncRNA"; transcript_name "E330011O21Rik-281"; exon_number 4; exon_id "ENSMUSE00001387438.2"; level 2; mgi_id "MGI:3759668"; tag "TAGENE"; havana_gene "OTTMUSG00000060406.1";
chr16	HAVANA	exon	78050501	78050606	0	-	.	gene_id "ENSMUSG00000109841.5"; transcript_id "ENSMUST00000351671.1"; gene_type "lncRNA"; gene_name "E330011O21Rik"; transcript_type "lncRNA"; transcript_name "E330011O21Rik-280"; exon_number 3; exon_id "ENSMUSE00001387438.2"; level 2; mgi_id "MGI:3759668"; tag "TAGENE"; havana_gene "OTTMUSG00000060406.1";
chr16	HAVANA	exon	78050501	78050606	0	-	.	gene_id "ENSMUSG00000109841.5"; transcript_id "ENSMUST00000351669.1"; gene_type "lncRNA"; gene_name "E330011O21Rik"; transcript_type "lncRNA"; transcript_name "E330011O21Rik-278"; exon_number 3; exon_id "ENSMUSE00001387438.2"; level 2; mgi_id "MGI:3759668"; tag "TAGENE"; havana_gene "OTTMUSG00000060406.1";
chr16	HAVANA	exon	78050501	78050606	0	-	.	gene_id "ENSMUSG00000109841.5"; transcript_id "ENSMUST00000351665.1"; gene_type "lncRNA"; gene_name "E330011O21Rik"; transcript_type "lncRNA"; transcript_name "E330011O21Rik-274"; exon_number 3; exon_id "ENSMUSE00001387438.2"; level 2; mgi_id "MGI:3759668"; tag "TAGENE"; havana_gene "OTTMUSG00000060406.1";
chr16	HAVANA	exon	78050501	78050606	0	-	.	gene_id "ENSMUSG00000109841.5"; transcript_id "ENSMUST00000351662.1"; gene_type "lncRNA"; gene_name "E330011O21Rik"; transcript_type "lncRNA"; transcript_name "E330011O21Rik-271"; exon_number 4; exon_id "ENSMUSE00001387438.2"; level 2; mgi_id "MGI:3759668"; tag "basic"; tag "TAGENE"; havana_gene "OTTMUSG00000060406.1";
chr16	HAVANA	exon	78050501	78050606	0	-	.	gene_id "ENSMUSG00000109841.5"; transcript_id "ENSMUST00000209498.2"; gene_type "lncRNA"; gene_name "E330011O21Rik"; transcript_type "lncRNA"; transcript_name "E330011O21Rik-202"; exon_number 3; exon_id "ENSMUSE00001387438.2"; level 2; transcript_support_level "5"; mgi_id "MGI:3759668"; tag "RNA_Seq_supported_only"; havana_gene "OTTMUSG00000060406.1"; havana_transcript "OTTMUST00000147816.1";
chr16	HAVANA	exon	78050501	78050606	0	-	.	gene_id "ENSMUSG00000109841.5"; transcript_id "ENSMUST00000351659.1"; gene_type "lncRNA"; gene_name "E330011O21Rik"; transcript_type "lncRNA"; transcript_name "E330011O21Rik-268"; exon_number 3; exon_id "ENSMUSE00001387438.2"; level 2; mgi_id "MGI:3759668"; tag "TAGENE"; havana_gene "OTTMUSG00000060406.1";
chr16	HAVANA	exon	78050501	78050606	0	-	.	gene_id "ENSMUSG00000109841.5"; transcript_id "ENSMUST00000351656.1"; gene_type "lncRNA"; gene_name "E330011O21Rik"; transcript_type "lncRNA"; transcript_name "E330011O21Rik-265"; exon_number 3; exon_id "ENSMUSE00001387438.2"; level 2; mgi_id "MGI:3759668"; tag "TAGENE"; havana_gene "OTTMUSG00000060406.1";
chr16	HAVANA	exon	78050501	78050606	0	-	.	gene_id "ENSMUSG00000109841.5"; transcript_id "ENSMUST00000351649.1"; gene_type "lncRNA"; gene_name "E330011O21Rik"; transcript_type "lncRNA"; transcript_name "E330011O21Rik-258"; exon_number 3; exon_id "ENSMUSE00001387438.2"; level 2; mgi_id "MGI:3759668"; tag "TAGENE"; havana_gene "OTTMUSG00000060406.1";
chr16	HAVANA	exon	78050501	78050606	0	-	.	gene_id "ENSMUSG00000109841.5"; transcript_id "ENSMUST00000351645.1"; gene_type "lncRNA"; gene_name "E330011O21Rik"; transcript_type "lncRNA"; transcript_name "E330011O21Rik-254"; exon_number 3; exon_id "ENSMUSE00001387438.2"; level 2; mgi_id "MGI:3759668"; tag "TAGENE"; havana_gene "OTTMUSG00000060406.1";
chr16	HAVANA	exon	78050501	78050606	0	-	.	gene_id "ENSMUSG00000109841.5"; transcript_id "ENSMUST00000351640.1"; gene_type "lncRNA"; gene_name "E330011O21Rik"; transcript_type "lncRNA"; transcript_name "E330011O21Rik-249"; exon_number 3; exon_id "ENSMUSE00001387438.2"; level 2; mgi_id "MGI:3759668"; tag "TAGENE"; havana_gene "OTTMUSG00000060406.1";
chr16	HAVANA	exon	78050501	78050606	0	-	.	gene_id "ENSMUSG00000109841.5"; transcript_id "ENSMUST00000351638.1"; gene_type "lncRNA"; gene_name "E330011O21Rik"; transcript_type "lncRNA"; transcript_name "E330011O21Rik-247"; exon_number 3; exon_id "ENSMUSE00001387438.2"; level 2; mgi_id "MGI:3759668"; tag "TAGENE"; havana_gene "OTTMUSG00000060406.1";
chr16	HAVANA	exon	78050501	78050606	0	-	.	gene_id "ENSMUSG00000109841.5"; transcript_id "ENSMUST00000351631.1"; gene_type "lncRNA"; gene_name "E330011O21Rik"; transcript_type "lncRNA"; transcript_name "E330011O21Rik-240"; exon_number 3; exon_id "ENSMUSE00001387438.2"; level 2; mgi_id "MGI:3759668"; tag "TAGENE"; havana_gene "OTTMUSG00000060406.1";
chr16	HAVANA	exon	78050501	78050606	0	-	.	gene_id "ENSMUSG00000109841.5"; transcript_id "ENSMUST00000231644.2"; gene_type "lncRNA"; gene_name "E330011O21Rik"; transcript_type "lncRNA"; transcript_name "E330011O21Rik-210"; exon_number 3; exon_id "ENSMUSE00001387438.2"; level 2; mgi_id "MGI:3759668"; tag "basic"; havana_gene "OTTMUSG00000060406.1"; havana_transcript "OTTMUST00000173575.1";
chr16	HAVANA	exon	78050501	78050606	0	-	.	gene_id "ENSMUSG00000109841.5"; transcript_id "ENSMUST00000232400.3"; gene_type "lncRNA"; gene_name "E330011O21Rik"; transcript_type "lncRNA"; transcript_name "E330011O21Rik-214"; exon_number 3; exon_id "ENSMUSE00001387438.2"; level 2; mgi_id "MGI:3759668"; tag "TAGENE"; havana_gene "OTTMUSG00000060406.1"; havana_transcript "OTTMUST00000173577.1";
chr16	HAVANA	exon	78050501	78050659	0	-	.	gene_id "ENSMUSG00000109841.5"; transcript_id "ENSMUST00000231730.3"; gene_type "lncRNA"; gene_name "E330011O21Rik"; transcript_type "lncRNA"; transcript_name "E330011O21Rik-211"; exon_number 3; exon_id "ENSMUSE00001387492.2"; level 2; mgi_id "MGI:3759668"; tag "TAGENE"; havana_gene "OTTMUSG00000060406.1"; havana_transcript "OTTMUST00000173576.1";
chr16	HAVANA	exon	78050501	78050659	0	-	.	gene_id "ENSMUSG00000109841.5"; transcript_id "ENSMUST00000351721.1"; gene_type "lncRNA"; gene_name "E330011O21Rik"; transcript_type "lncRNA"; transcript_name "E330011O21Rik-330"; exon_number 3; exon_id "ENSMUSE00001387492.2"; level 2; mgi_id "MGI:3759668"; tag "TAGENE"; havana_gene "OTTMUSG00000060406.1";
chr16	HAVANA	exon	78050501	78050659	0	-	.	gene_id "ENSMUSG00000109841.5"; transcript_id "ENSMUST00000351720.1"; gene_type "lncRNA"; gene_name "E330011O21Rik"; transcript_type "lncRNA"; transcript_name "E330011O21Rik-329"; exon_number 3; exon_id "ENSMUSE00001387492.2"; level 2; mgi_id "MGI:3759668"; tag "TAGENE"; havana_gene "OTTMUSG00000060406.1";
chr16	HAVANA	exon	78050501	78050659	0	-	.	gene_id "ENSMUSG00000109841.5"; transcript_id "ENSMUST00000351719.1"; gene_type "lncRNA"; gene_name "E330011O21Rik"; transcript_type "lncRNA"; transcript_name "E330011O21Rik-328"; exon_number 3; exon_id "ENSMUSE00001387492.2"; level 2; mgi_id "MGI:3759668"; tag "TAGENE"; havana_gene "OTTMUSG00000060406.1";
chr16	HAVANA	exon	78050501	78050659	0	-	.	gene_id "ENSMUSG00000109841.5"; transcript_id "ENSMUST00000351716.1"; gene_type "lncRNA"; gene_name "E330011O21Rik"; transcript_type "lncRNA"; transcript_name "E330011O21Rik-325"; exon_number 3; exon_id "ENSMUSE00001387492.2"; level 2; mgi_id "MGI:3759668"; tag "TAGENE"; havana_gene "OTTMUSG00000060406.1";
chr16	HAVANA	exon	78050501	78050659	0	-	.	gene_id "ENSMUSG00000109841.5"; transcript_id "ENSMUST00000351718.1"; gene_type "lncRNA"; gene_name "E330011O21Rik"; transcript_type "lncRNA"; transcript_name "E330011O21Rik-327"; exon_number 3; exon_id "ENSMUSE00001387492.2"; level 2; mgi_id "MGI:3759668"; tag "TAGENE"; havana_gene "OTTMUSG00000060406.1";
chr16	HAVANA	exon	78050501	78050659	0	-	.	gene_id "ENSMUSG00000109841.5"; transcript_id "ENSMUST00000351714.1"; gene_type "lncRNA"; gene_name "E330011O21Rik"; transcript_type "lncRNA"; transcript_name "E330011O21Rik-323"; exon_number 3; exon_id "ENSMUSE00001387492.2"; level 2; mgi_id "MGI:3759668"; tag "TAGENE"; havana_gene "OTTMUSG00000060406.1";
chr16	HAVANA	exon	78050501	78050659	0	-	.	gene_id "ENSMUSG00000109841.5"; transcript_id "ENSMUST00000351710.1"; gene_type "lncRNA"; gene_name "E330011O21Rik"; transcript_type "lncRNA"; transcript_name "E330011O21Rik-319"; exon_number 3; exon_id "ENSMUSE00001387492.2"; level 2; mgi_id "MGI:3759668"; tag "TAGENE"; havana_gene "OTTMUSG00000060406.1";
chr16	HAVANA	exon	78050501	78050659	0	-	.	gene_id "ENSMUSG00000109841.5"; transcript_id "ENSMUST00000351706.1"; gene_type "lncRNA"; gene_name "E330011O21Rik"; transcript_type "lncRNA"; transcript_name "E330011O21Rik-315"; exon_number 3; exon_id "ENSMUSE00001387492.2"; level 2; mgi_id "MGI:3759668"; tag "TAGENE"; havana_gene "OTTMUSG00000060406.1";
chr16	HAVANA	exon	78050501	78050659	0	-	.	gene_id "ENSMUSG00000109841.5"; transcript_id "ENSMUST00000351708.1"; gene_type "lncRNA"; gene_name "E330011O21Rik"; transcript_type "lncRNA"; transcript_name "E330011O21Rik-317"; exon_number 3; exon_id "ENSMUSE00001387492.2"; level 2; mgi_id "MGI:3759668"; tag "TAGENE"; havana_gene "OTTMUSG00000060406.1";
chr16	HAVANA	exon	78050501	78050659	0	-	.	gene_id "ENSMUSG00000109841.5"; transcript_id "ENSMUST00000351703.1"; gene_type "lncRNA"; gene_name "E330011O21Rik"; transcript_type "lncRNA"; transcript_name "E330011O21Rik-312"; exon_number 3; exon_id "ENSMUSE00001387492.2"; level 2; mgi_id "MGI:3759668"; tag "TAGENE"; havana_gene "OTTMUSG00000060406.1";
chr16	HAVANA	exon	78050501	78050659	0	-	.	gene_id "ENSMUSG00000109841.5"; transcript_id "ENSMUST00000351701.1"; gene_type "lncRNA"; gene_name "E330011O21Rik"; transcript_type "lncRNA"; transcript_name "E330011O21Rik-310"; exon_number 3; exon_id "ENSMUSE00001387492.2"; level 2; mgi_id "MGI:3759668"; tag "TAGENE"; havana_gene "OTTMUSG00000060406.1";
chr16	HAVANA	exon	78050501	78050659	0	-	.	gene_id "ENSMUSG00000109841.5"; transcript_id "ENSMUST00000351696.1"; gene_type "lncRNA"; gene_name "E330011O21Rik"; transcript_type "lncRNA"; transcript_name "E330011O21Rik-305"; exon_number 3; exon_id "ENSMUSE00001387492.2"; level 2; mgi_id "MGI:3759668"; tag "TAGENE"; havana_gene "OTTMUSG00000060406.1";
chr16	HAVANA	exon	78050501	78050659	0	-	.	gene_id "ENSMUSG00000109841.5"; transcript_id "ENSMUST00000351690.1"; gene_type "lncRNA"; gene_name "E330011O21Rik"; transcript_type "lncRNA"; transcript_name "E330011O21Rik-299"; exon_number 3; exon_id "ENSMUSE00001387492.2"; level 2; mgi_id "MGI:3759668"; tag "TAGENE"; havana_gene "OTTMUSG00000060406.1";
chr16	HAVANA	exon	78050501	78050659	0	-	.	gene_id "ENSMUSG00000109841.5"; transcript_id "ENSMUST00000351691.1"; gene_type "lncRNA"; gene_name "E330011O21Rik"; transcript_type "lncRNA"; transcript_name "E330011O21Rik-300"; exon_number 4; exon_id "ENSMUSE00001387492.2"; level 2; mgi_id "MGI:3759668"; tag "TAGENE"; havana_gene "OTTMUSG00000060406.1";
chr16	HAVANA	exon	78050501	78050659	0	-	.	gene_id "ENSMUSG00000109841.5"; transcript_id "ENSMUST00000351686.1"; gene_type "lncRNA"; gene_name "E330011O21Rik"; transcript_type "lncRNA"; transcript_name "E330011O21Rik-295"; exon_number 3; exon_id "ENSMUSE00001387492.2"; level 2; mgi_id "MGI:3759668"; tag "TAGENE"; havana_gene "OTTMUSG00000060406.1";
chr16	HAVANA	exon	78050501	78050659	0	-	.	gene_id "ENSMUSG00000109841.5"; transcript_id "ENSMUST00000351688.1"; gene_type "lncRNA"; gene_name "E330011O21Rik"; transcript_type "lncRNA"; transcript_name "E330011O21Rik-297"; exon_number 4; exon_id "ENSMUSE00001387492.2"; level 2; mgi_id "MGI:3759668"; tag "basic"; tag "TAGENE"; havana_gene "OTTMUSG00000060406.1";
chr16	HAVANA	exon	78050501	78050659	0	-	.	gene_id "ENSMUSG00000109841.5"; transcript_id "ENSMUST00000241615.1"; gene_type "lncRNA"; gene_name "E330011O21Rik"; transcript_type "lncRNA"; transcript_name "E330011O21Rik-217"; exon_number 3; exon_id "ENSMUSE00001387492.2"; level 2; mgi_id "MGI:3759668"; tag "TAGENE"; havana_gene "OTTMUSG00000060406.1";
chr16	HAVANA	exon	78050501	78050659	0	-	.	gene_id "ENSMUSG00000109841.5"; transcript_id "ENSMUST00000245099.1"; gene_type "lncRNA"; gene_name "E330011O21Rik"; transcript_type "lncRNA"; transcript_name "E330011O21Rik-230"; exon_number 3; exon_id "ENSMUSE00001387492.2"; level 2; mgi_id "MGI:3759668"; tag "TAGENE"; havana_gene "OTTMUSG00000060406.1";
chr16	HAVANA	exon	78050501	78050659	0	-	.	gene_id "ENSMUSG00000109841.5"; transcript_id "ENSMUST00000351683.1"; gene_type "lncRNA"; gene_name "E330011O21Rik"; transcript_type "lncRNA"; transcript_name "E330011O21Rik-292"; exon_number 3; exon_id "ENSMUSE00001387492.2"; level 2; mgi_id "MGI:3759668"; tag "TAGENE"; havana_gene "OTTMUSG00000060406.1";
chr16	HAVANA	exon	78050501	78050659	0	-	.	gene_id "ENSMUSG00000109841.5"; transcript_id "ENSMUST00000351684.1"; gene_type "lncRNA"; gene_name "E330011O21Rik"; transcript_type "lncRNA"; transcript_name "E330011O21Rik-293"; exon_number 3; exon_id "ENSMUSE00001387492.2"; level 2; mgi_id "MGI:3759668"; tag "TAGENE"; havana_gene "OTTMUSG00000060406.1";
chr16	HAVANA	exon	78050501	78050659	0	-	.	gene_id "ENSMUSG00000109841.5"; transcript_id "ENSMUST00000244145.1"; gene_type "lncRNA"; gene_name "E330011O21Rik"; transcript_type "lncRNA"; transcript_name "E330011O21Rik-223"; exon_number 4; exon_id "ENSMUSE00001387492.2"; level 2; mgi_id "MGI:3759668"; tag "TAGENE"; havana_gene "OTTMUSG00000060406.1";
chr16	HAVANA	exon	78050501	78050659	0	-	.	gene_id "ENSMUSG00000109841.5"; transcript_id "ENSMUST00000244701.1"; gene_type "lncRNA"; gene_name "E330011O21Rik"; transcript_type "lncRNA"; transcript_name "E330011O21Rik-228"; exon_number 3; exon_id "ENSMUSE00001387492.2"; level 2; mgi_id "MGI:3759668"; tag "TAGENE"; havana_gene "OTTMUSG00000060406.1";
chr16	HAVANA	exon	78050501	78050659	0	-	.	gene_id "ENSMUSG00000109841.5"; transcript_id "ENSMUST00000351681.1"; gene_type "lncRNA"; gene_name "E330011O21Rik"; transcript_type "lncRNA"; transcript_name "E330011O21Rik-290"; exon_number 4; exon_id "ENSMUSE00001387492.2"; level 2; mgi_id "MGI:3759668"; tag "TAGENE"; havana_gene "OTTMUSG00000060406.1";
chr16	HAVANA	exon	78050501	78050659	0	-	.	gene_id "ENSMUSG00000109841.5"; transcript_id "ENSMUST00000351679.1"; gene_type "lncRNA"; gene_name "E330011O21Rik"; transcript_type "lncRNA"; transcript_name "E330011O21Rik-288"; exon_number 4; exon_id "ENSMUSE00001387492.2"; level 2; mgi_id "MGI:3759668"; tag "TAGENE"; havana_gene "OTTMUSG00000060406.1";
chr16	HAVANA	exon	78050501	78050659	0	-	.	gene_id "ENSMUSG00000109841.5"; transcript_id "ENSMUST00000245165.2"; gene_type "lncRNA"; gene_name "E330011O21Rik"; transcript_type "lncRNA"; transcript_name "E330011O21Rik-231"; exon_number 3; exon_id "ENSMUSE00001387492.2"; level 2; mgi_id "MGI:3759668"; tag "TAGENE"; havana_gene "OTTMUSG00000060406.1";
chr16	HAVANA	exon	78050501	78050659	0	-	.	gene_id "ENSMUSG00000109841.5"; transcript_id "ENSMUST00000351677.1"; gene_type "lncRNA"; gene_name "E330011O21Rik"; transcript_type "lncRNA"; transcript_name "E330011O21Rik-286"; exon_number 3; exon_id "ENSMUSE00001387492.2"; level 2; mgi_id "MGI:3759668"; tag "TAGENE"; havana_gene "OTTMUSG00000060406.1";
chr16	HAVANA	exon	78050501	78050659	0	-	.	gene_id "ENSMUSG00000109841.5"; transcript_id "ENSMUST00000211650.2"; gene_type "lncRNA"; gene_name "E330011O21Rik"; transcript_type "lncRNA"; transcript_name "E330011O21Rik-208"; exon_number 3; exon_id "ENSMUSE00001387492.2"; level 2; transcript_support_level "5"; mgi_id "MGI:3759668"; tag "RNA_Seq_supported_only"; havana_gene "OTTMUSG00000060406.1"; havana_transcript "OTTMUST00000147827.1";
chr16	HAVANA	exon	78050501	78050659	0	-	.	gene_id "ENSMUSG00000109841.5"; transcript_id "ENSMUST00000241496.2"; gene_type "lncRNA"; gene_name "E330011O21Rik"; transcript_type "lncRNA"; transcript_name "E330011O21Rik-216"; exon_number 3; exon_id "ENSMUSE00001387492.2"; level 2; mgi_id "MGI:3759668"; tag "TAGENE"; havana_gene "OTTMUSG00000060406.1";
chr16	HAVANA	exon	78050501	78050659	0	-	.	gene_id "ENSMUSG00000109841.5"; transcript_id "ENSMUST00000243786.2"; gene_type "lncRNA"; gene_name "E330011O21Rik"; transcript_type "lncRNA"; transcript_name "E330011O21Rik-222"; exon_number 3; exon_id "ENSMUSE00001387492.2"; level 2; mgi_id "MGI:3759668"; tag "TAGENE"; havana_gene "OTTMUSG00000060406.1";
chr16	HAVANA	exon	78050501	78050659	0	-	.	gene_id "ENSMUSG00000109841.5"; transcript_id "ENSMUST00000351666.1"; gene_type "lncRNA"; gene_name "E330011O21Rik"; transcript_type "lncRNA"; transcript_name "E330011O21Rik-275"; exon_number 3; exon_id "ENSMUSE00001387492.2"; level 2; mgi_id "MGI:3759668"; tag "TAGENE"; havana_gene "OTTMUSG00000060406.1";
chr16	HAVANA	exon	78050501	78050659	0	-	.	gene_id "ENSMUSG00000109841.5"; transcript_id "ENSMUST00000351663.1"; gene_type "lncRNA"; gene_name "E330011O21Rik"; transcript_type "lncRNA"; transcript_name "E330011O21Rik-272"; exon_number 3; exon_id "ENSMUSE00001387492.2"; level 2; mgi_id "MGI:3759668"; tag "TAGENE"; havana_gene "OTTMUSG00000060406.1";
chr16	HAVANA	exon	78050501	78050659	0	-	.	gene_id "ENSMUSG00000109841.5"; transcript_id "ENSMUST00000351661.1"; gene_type "lncRNA"; gene_name "E330011O21Rik"; transcript_type "lncRNA"; transcript_name "E330011O21Rik-270"; exon_number 3; exon_id "ENSMUSE00001387492.2"; level 2; mgi_id "MGI:3759668"; tag "TAGENE"; havana_gene "OTTMUSG00000060406.1";
chr16	HAVANA	exon	78050501	78050659	0	-	.	gene_id "ENSMUSG00000109841.5"; transcript_id "ENSMUST00000351660.1"; gene_type "lncRNA"; gene_name "E330011O21Rik"; transcript_type "lncRNA"; transcript_name "E330011O21Rik-269"; exon_number 4; exon_id "ENSMUSE00001387492.2"; level 2; mgi_id "MGI:3759668"; tag "TAGENE"; havana_gene "OTTMUSG00000060406.1";
chr16	HAVANA	exon	78050501	78050659	0	-	.	gene_id "ENSMUSG00000109841.5"; transcript_id "ENSMUST00000351658.1"; gene_type "lncRNA"; gene_name "E330011O21Rik"; transcript_type "lncRNA"; transcript_name "E330011O21Rik-267"; exon_number 3; exon_id "ENSMUSE00001387492.2"; level 2; mgi_id "MGI:3759668"; tag "TAGENE"; havana_gene "OTTMUSG00000060406.1";
chr16	HAVANA	exon	78050501	78050659	0	-	.	gene_id "ENSMUSG00000109841.5"; transcript_id "ENSMUST00000210555.3"; gene_type "lncRNA"; gene_name "E330011O21Rik"; transcript_type "lncRNA"; transcript_name "E330011O21Rik-203"; exon_number 3; exon_id "ENSMUSE00001387492.2"; level 2; transcript_support_level "5"; mgi_id "MGI:3759668"; tag "RNA_Seq_supported_only"; tag "TAGENE"; havana_gene "OTTMUSG00000060406.1"; havana_transcript "OTTMUST00000147818.1";
chr16	HAVANA	exon	78050501	78050659	0	-	.	gene_id "ENSMUSG00000109841.5"; transcript_id "ENSMUST00000351653.1"; gene_type "lncRNA"; gene_name "E330011O21Rik"; transcript_type "lncRNA"; transcript_name "E330011O21Rik-262"; exon_number 3; exon_id "ENSMUSE00001387492.2"; level 2; mgi_id "MGI:3759668"; tag "TAGENE"; havana_gene "OTTMUSG00000060406.1";
chr16	HAVANA	exon	78050501	78050659	0	-	.	gene_id "ENSMUSG00000109841.5"; transcript_id "ENSMUST00000210839.3"; gene_type "lncRNA"; gene_name "E330011O21Rik"; transcript_type "lncRNA"; transcript_name "E330011O21Rik-204"; exon_number 3; exon_id "ENSMUSE00001387492.2"; level 2; transcript_support_level "5"; mgi_id "MGI:3759668"; tag "RNA_Seq_supported_only"; tag "TAGENE"; havana_gene "OTTMUSG00000060406.1"; havana_transcript "OTTMUST00000147828.1";
chr16	HAVANA	exon	78050501	78050659	0	-	.	gene_id "ENSMUSG00000109841.5"; transcript_id "ENSMUST00000351646.1"; gene_type "lncRNA"; gene_name "E330011O21Rik"; transcript_type "lncRNA"; transcript_name "E330011O21Rik-255"; exon_number 3; exon_id "ENSMUSE00001387492.2"; level 2; mgi_id "MGI:3759668"; tag "TAGENE"; havana_gene "OTTMUSG00000060406.1";
chr16	HAVANA	exon	78050501	78050659	0	-	.	gene_id "ENSMUSG00000109841.5"; transcript_id "ENSMUST00000351644.1"; gene_type "lncRNA"; gene_name "E330011O21Rik"; transcript_type "lncRNA"; transcript_name "E330011O21Rik-253"; exon_number 3; exon_id "ENSMUSE00001387492.2"; level 2; mgi_id "MGI:3759668"; tag "TAGENE"; havana_gene "OTTMUSG00000060406.1";
chr16	HAVANA	exon	78050501	78050659	0	-	.	gene_id "ENSMUSG00000109841.5"; transcript_id "ENSMUST00000351643.1"; gene_type "lncRNA"; gene_name "E330011O21Rik"; transcript_type "lncRNA"; transcript_name "E330011O21Rik-252"; exon_number 3; exon_id "ENSMUSE00001387492.2"; level 2; mgi_id "MGI:3759668"; tag "TAGENE"; havana_gene "OTTMUSG00000060406.1";
chr16	HAVANA	exon	78050501	78050659	0	-	.	gene_id "ENSMUSG00000109841.5"; transcript_id "ENSMUST00000231226.3"; gene_type "lncRNA"; gene_name "E330011O21Rik"; transcript_type "lncRNA"; transcript_name "E330011O21Rik-209"; exon_number 3; exon_id "ENSMUSE00001387492.2"; level 2; mgi_id "MGI:3759668"; tag "TAGENE"; havana_gene "OTTMUSG00000060406.1"; havana_transcript "OTTMUST00000173579.1";
chr16	HAVANA	exon	78050501	78050659	0	-	.	gene_id "ENSMUSG00000109841.5"; transcript_id "ENSMUST00000351637.1"; gene_type "lncRNA"; gene_name "E330011O21Rik"; transcript_type "lncRNA"; transcript_name "E330011O21Rik-246"; exon_number 3; exon_id "ENSMUSE00001387492.2"; level 2; mgi_id "MGI:3759668"; tag "TAGENE"; havana_gene "OTTMUSG00000060406.1";
chr16	HAVANA	exon	78050501	78050659	0	-	.	gene_id "ENSMUSG00000109841.5"; transcript_id "ENSMUST00000351630.1"; gene_type "lncRNA"; gene_name "E330011O21Rik"; transcript_type "lncRNA"; transcript_name "E330011O21Rik-239"; exon_number 3; exon_id "ENSMUSE00001387492.2"; level 2; mgi_id "MGI:3759668"; tag "TAGENE"; havana_gene "OTTMUSG00000060406.1";
chr16	HAVANA	exon	78050501	78050659	0	-	.	gene_id "ENSMUSG00000109841.5"; transcript_id "ENSMUST00000351628.1"; gene_type "lncRNA"; gene_name "E330011O21Rik"; transcript_type "lncRNA"; transcript_name "E330011O21Rik-237"; exon_number 3; exon_id "ENSMUSE00001387492.2"; level 2; mgi_id "MGI:3759668"; tag "TAGENE"; havana_gene "OTTMUSG00000060406.1";
chr16	HAVANA	exon	78050501	78050659	0	-	.	gene_id "ENSMUSG00000109841.5"; transcript_id "ENSMUST00000351629.1"; gene_type "lncRNA"; gene_name "E330011O21Rik"; transcript_type "lncRNA"; transcript_name "E330011O21Rik-238"; exon_number 3; exon_id "ENSMUSE00001387492.2"; level 2; mgi_id "MGI:3759668"; tag "TAGENE"; havana_gene "OTTMUSG00000060406.1";
chr16	ENSEMBL_gcm37	exon	78050501	78050659	1.75617479016095	-	.	gene_id "ENSMUSG00000109841.5"; transcript_id "ENSMUSG00000109841.5_tx_12"; exon_id "chr16_78050501_78050659_-"; exonnum "3"; txlen "1291";
chr16	ENSEMBL_gcm37	exon	78050501	78050659	3.18481366942741	-	.	gene_id "ENSMUSG00000109841.5"; transcript_id "ENSMUSG00000109841.5_tx_7"; exon_id "chr16_78050501_78050659_-"; exonnum "3"; txlen "1231";
chr16	HAVANA	exon	78052248	78052342	0	-	.	gene_id "ENSMUSG00000109841.5"; transcript_id "ENSMUST00000351722.1"; gene_type "lncRNA"; gene_name "E330011O21Rik"; transcript_type "lncRNA"; transcript_name "E330011O21Rik-331"; exon_number 2; exon_id "ENSMUSE00001384900.2"; level 2; mgi_id "MGI:3759668"; tag "basic"; tag "TAGENE"; havana_gene "OTTMUSG00000060406.1";
chr16	HAVANA	exon	78052248	78052342	0	-	.	gene_id "ENSMUSG00000109841.5"; transcript_id "ENSMUST00000351698.1"; gene_type "lncRNA"; gene_name "E330011O21Rik"; transcript_type "lncRNA"; transcript_name "E330011O21Rik-307"; exon_number 2; exon_id "ENSMUSE00001384900.2"; level 2; mgi_id "MGI:3759668"; tag "TAGENE"; havana_gene "OTTMUSG00000060406.1";
chr16	HAVANA	exon	78052248	78052342	0	-	.	gene_id "ENSMUSG00000109841.5"; transcript_id "ENSMUST00000351650.1"; gene_type "lncRNA"; gene_name "E330011O21Rik"; transcript_type "lncRNA"; transcript_name "E330011O21Rik-259"; exon_number 2; exon_id "ENSMUSE00001384900.2"; level 2; mgi_id "MGI:3759668"; tag "TAGENE"; havana_gene "OTTMUSG00000060406.1";
chr16	HAVANA	exon	78052248	78052342	0	-	.	gene_id "ENSMUSG00000109841.5"; transcript_id "ENSMUST00000231730.3"; gene_type "lncRNA"; gene_name "E330011O21Rik"; transcript_type "lncRNA"; transcript_name "E330011O21Rik-211"; exon_number 2; exon_id "ENSMUSE00001384900.2"; level 2; mgi_id "MGI:3759668"; tag "TAGENE"; havana_gene "OTTMUSG00000060406.1"; havana_transcript "OTTMUST00000173576.1";
chr16	HAVANA	exon	78052248	78052342	0	-	.	gene_id "ENSMUSG00000109841.5"; transcript_id "ENSMUST00000351648.1"; gene_type "lncRNA"; gene_name "E330011O21Rik"; transcript_type "lncRNA"; transcript_name "E330011O21Rik-257"; exon_number 2; exon_id "ENSMUSE00001384900.2"; level 2; mgi_id "MGI:3759668"; tag "TAGENE"; havana_gene "OTTMUSG00000060406.1";
chr16	HAVANA	exon	78052248	78052342	0	-	.	gene_id "ENSMUSG00000109841.5"; transcript_id "ENSMUST00000351634.1"; gene_type "lncRNA"; gene_name "E330011O21Rik"; transcript_type "lncRNA"; transcript_name "E330011O21Rik-243"; exon_number 2; exon_id "ENSMUSE00001384900.2"; level 2; mgi_id "MGI:3759668"; tag "basic"; tag "TAGENE"; havana_gene "OTTMUSG00000060406.1";
chr16	HAVANA	exon	78052248	78052342	0	-	.	gene_id "ENSMUSG00000109841.5"; transcript_id "ENSMUST00000245326.2"; gene_type "lncRNA"; gene_name "E330011O21Rik"; transcript_type "lncRNA"; transcript_name "E330011O21Rik-233"; exon_number 2; exon_id "ENSMUSE00001384900.2"; level 2; mgi_id "MGI:3759668"; tag "basic"; tag "TAGENE"; havana_gene "OTTMUSG00000060406.1";
chr16	HAVANA	exon	78052248	78052342	0	-	.	gene_id "ENSMUSG00000109841.5"; transcript_id "ENSMUST00000351651.1"; gene_type "lncRNA"; gene_name "E330011O21Rik"; transcript_type "lncRNA"; transcript_name "E330011O21Rik-260"; exon_number 2; exon_id "ENSMUSE00001384900.2"; level 2; mgi_id "MGI:3759668"; tag "basic"; tag "TAGENE"; havana_gene "OTTMUSG00000060406.1";
chr16	HAVANA	exon	78052248	78052342	0	-	.	gene_id "ENSMUSG00000109841.5"; transcript_id "ENSMUST00000242944.2"; gene_type "lncRNA"; gene_name "E330011O21Rik"; transcript_type "lncRNA"; transcript_name "E330011O21Rik-220"; exon_number 2; exon_id "ENSMUSE00001384900.2"; level 2; mgi_id "MGI:3759668"; tag "TAGENE"; havana_gene "OTTMUSG00000060406.1";
chr16	HAVANA	exon	78052248	78052342	0	-	.	gene_id "ENSMUSG00000109841.5"; transcript_id "ENSMUST00000351625.1"; gene_type "lncRNA"; gene_name "E330011O21Rik"; transcript_type "lncRNA"; transcript_name "E330011O21Rik-234"; exon_number 2; exon_id "ENSMUSE00001384900.2"; level 2; mgi_id "MGI:3759668"; tag "basic"; tag "Ensembl_canonical"; tag "GENCODE_Primary"; tag "TAGENE"; havana_gene "OTTMUSG00000060406.1";
chr16	HAVANA	exon	78052248	78052342	0	-	.	gene_id "ENSMUSG00000109841.5"; transcript_id "ENSMUST00000351721.1"; gene_type "lncRNA"; gene_name "E330011O21Rik"; transcript_type "lncRNA"; transcript_name "E330011O21Rik-330"; exon_number 2; exon_id "ENSMUSE00001384900.2"; level 2; mgi_id "MGI:3759668"; tag "TAGENE"; havana_gene "OTTMUSG00000060406.1";
chr16	HAVANA	exon	78052248	78052342	0	-	.	gene_id "ENSMUSG00000109841.5"; transcript_id "ENSMUST00000351720.1"; gene_type "lncRNA"; gene_name "E330011O21Rik"; transcript_type "lncRNA"; transcript_name "E330011O21Rik-329"; exon_number 2; exon_id "ENSMUSE00001384900.2"; level 2; mgi_id "MGI:3759668"; tag "TAGENE"; havana_gene "OTTMUSG00000060406.1";
chr16	HAVANA	exon	78052248	78052342	0	-	.	gene_id "ENSMUSG00000109841.5"; transcript_id "ENSMUST00000351719.1"; gene_type "lncRNA"; gene_name "E330011O21Rik"; transcript_type "lncRNA"; transcript_name "E330011O21Rik-328"; exon_number 2; exon_id "ENSMUSE00001384900.2"; level 2; mgi_id "MGI:3759668"; tag "TAGENE"; havana_gene "OTTMUSG00000060406.1";
chr16	HAVANA	exon	78052248	78052342	0	-	.	gene_id "ENSMUSG00000109841.5"; transcript_id "ENSMUST00000351715.1"; gene_type "lncRNA"; gene_name "E330011O21Rik"; transcript_type "lncRNA"; transcript_name "E330011O21Rik-324"; exon_number 2; exon_id "ENSMUSE00001384900.2"; level 2; mgi_id "MGI:3759668"; tag "TAGENE"; havana_gene "OTTMUSG00000060406.1";
chr16	HAVANA	exon	78052248	78052342	0	-	.	gene_id "ENSMUSG00000109841.5"; transcript_id "ENSMUST00000351716.1"; gene_type "lncRNA"; gene_name "E330011O21Rik"; transcript_type "lncRNA"; transcript_name "E330011O21Rik-325"; exon_number 2; exon_id "ENSMUSE00001384900.2"; level 2; mgi_id "MGI:3759668"; tag "TAGENE"; havana_gene "OTTMUSG00000060406.1";
chr16	HAVANA	exon	78052248	78052342	0	-	.	gene_id "ENSMUSG00000109841.5"; transcript_id "ENSMUST00000351717.1"; gene_type "lncRNA"; gene_name "E330011O21Rik"; transcript_type "lncRNA"; transcript_name "E330011O21Rik-326"; exon_number 2; exon_id "ENSMUSE00001384900.2"; level 2; mgi_id "MGI:3759668"; tag "TAGENE"; havana_gene "OTTMUSG00000060406.1";
chr16	HAVANA	exon	78052248	78052342	0	-	.	gene_id "ENSMUSG00000109841.5"; transcript_id "ENSMUST00000351718.1"; gene_type "lncRNA"; gene_name "E330011O21Rik"; transcript_type "lncRNA"; transcript_name "E330011O21Rik-327"; exon_number 2; exon_id "ENSMUSE00001384900.2"; level 2; mgi_id "MGI:3759668"; tag "TAGENE"; havana_gene "OTTMUSG00000060406.1";
chr16	HAVANA	exon	78052248	78052342	0	-	.	gene_id "ENSMUSG00000109841.5"; transcript_id "ENSMUST00000351714.1"; gene_type "lncRNA"; gene_name "E330011O21Rik"; transcript_type "lncRNA"; transcript_name "E330011O21Rik-323"; exon_number 2; exon_id "ENSMUSE00001384900.2"; level 2; mgi_id "MGI:3759668"; tag "TAGENE"; havana_gene "OTTMUSG00000060406.1";
chr16	HAVANA	exon	78052248	78052342	0	-	.	gene_id "ENSMUSG00000109841.5"; transcript_id "ENSMUST00000351713.1"; gene_type "lncRNA"; gene_name "E330011O21Rik"; transcript_type "lncRNA"; transcript_name "E330011O21Rik-322"; exon_number 2; exon_id "ENSMUSE00001384900.2"; level 2; mgi_id "MGI:3759668"; tag "TAGENE"; havana_gene "OTTMUSG00000060406.1";
chr16	HAVANA	exon	78052248	78052342	0	-	.	gene_id "ENSMUSG00000109841.5"; transcript_id "ENSMUST00000351711.1"; gene_type "lncRNA"; gene_name "E330011O21Rik"; transcript_type "lncRNA"; transcript_name "E330011O21Rik-320"; exon_number 2; exon_id "ENSMUSE00001384900.2"; level 2; mgi_id "MGI:3759668"; tag "TAGENE"; havana_gene "OTTMUSG00000060406.1";
chr16	HAVANA	exon	78052248	78052342	0	-	.	gene_id "ENSMUSG00000109841.5"; transcript_id "ENSMUST00000351712.1"; gene_type "lncRNA"; gene_name "E330011O21Rik"; transcript_type "lncRNA"; transcript_name "E330011O21Rik-321"; exon_number 2; exon_id "ENSMUSE00001384900.2"; level 2; mgi_id "MGI:3759668"; tag "TAGENE"; havana_gene "OTTMUSG00000060406.1";
chr16	HAVANA	exon	78052248	78052342	0	-	.	gene_id "ENSMUSG00000109841.5"; transcript_id "ENSMUST00000351710.1"; gene_type "lncRNA"; gene_name "E330011O21Rik"; transcript_type "lncRNA"; transcript_name "E330011O21Rik-319"; exon_number 2; exon_id "ENSMUSE00001384900.2"; level 2; mgi_id "MGI:3759668"; tag "TAGENE"; havana_gene "OTTMUSG00000060406.1";
chr16	HAVANA	exon	78052248	78052342	0	-	.	gene_id "ENSMUSG00000109841.5"; transcript_id "ENSMUST00000351705.1"; gene_type "lncRNA"; gene_name "E330011O21Rik"; transcript_type "lncRNA"; transcript_name "E330011O21Rik-314"; exon_number 2; exon_id "ENSMUSE00001384900.2"; level 2; mgi_id "MGI:3759668"; tag "TAGENE"; havana_gene "OTTMUSG00000060406.1";
chr16	HAVANA	exon	78052248	78052342	0	-	.	gene_id "ENSMUSG00000109841.5"; transcript_id "ENSMUST00000351706.1"; gene_type "lncRNA"; gene_name "E330011O21Rik"; transcript_type "lncRNA"; transcript_name "E330011O21Rik-315"; exon_number 2; exon_id "ENSMUSE00001384900.2"; level 2; mgi_id "MGI:3759668"; tag "TAGENE"; havana_gene "OTTMUSG00000060406.1";
chr16	HAVANA	exon	78052248	78052342	0	-	.	gene_id "ENSMUSG00000109841.5"; transcript_id "ENSMUST00000351707.1"; gene_type "lncRNA"; gene_name "E330011O21Rik"; transcript_type "lncRNA"; transcript_name "E330011O21Rik-316"; exon_number 2; exon_id "ENSMUSE00001384900.2"; level 2; mgi_id "MGI:3759668"; tag "TAGENE"; havana_gene "OTTMUSG00000060406.1";
chr16	HAVANA	exon	78052248	78052342	0	-	.	gene_id "ENSMUSG00000109841.5"; transcript_id "ENSMUST00000351708.1"; gene_type "lncRNA"; gene_name "E330011O21Rik"; transcript_type "lncRNA"; transcript_name "E330011O21Rik-317"; exon_number 2; exon_id "ENSMUSE00001384900.2"; level 2; mgi_id "MGI:3759668"; tag "TAGENE"; havana_gene "OTTMUSG00000060406.1";
chr16	HAVANA	exon	78052248	78052342	0	-	.	gene_id "ENSMUSG00000109841.5"; transcript_id "ENSMUST00000351709.1"; gene_type "lncRNA"; gene_name "E330011O21Rik"; transcript_type "lncRNA"; transcript_name "E330011O21Rik-318"; exon_number 2; exon_id "ENSMUSE00001384900.2"; level 2; mgi_id "MGI:3759668"; tag "TAGENE"; havana_gene "OTTMUSG00000060406.1";
chr16	HAVANA	exon	78052248	78052342	0	-	.	gene_id "ENSMUSG00000109841.5"; transcript_id "ENSMUST00000351704.1"; gene_type "lncRNA"; gene_name "E330011O21Rik"; transcript_type "lncRNA"; transcript_name "E330011O21Rik-313"; exon_number 2; exon_id "ENSMUSE00001384900.2"; level 2; mgi_id "MGI:3759668"; tag "TAGENE"; havana_gene "OTTMUSG00000060406.1";
chr16	HAVANA	exon	78052248	78052342	0	-	.	gene_id "ENSMUSG00000109841.5"; transcript_id "ENSMUST00000351703.1"; gene_type "lncRNA"; gene_name "E330011O21Rik"; transcript_type "lncRNA"; transcript_name "E330011O21Rik-312"; exon_number 2; exon_id "ENSMUSE00001384900.2"; level 2; mgi_id "MGI:3759668"; tag "TAGENE"; havana_gene "OTTMUSG00000060406.1";
chr16	HAVANA	exon	78052248	78052342	0	-	.	gene_id "ENSMUSG00000109841.5"; transcript_id "ENSMUST00000351702.1"; gene_type "lncRNA"; gene_name "E330011O21Rik"; transcript_type "lncRNA"; transcript_name "E330011O21Rik-311"; exon_number 2; exon_id "ENSMUSE00001384900.2"; level 2; mgi_id "MGI:3759668"; tag "TAGENE"; havana_gene "OTTMUSG00000060406.1";
chr16	HAVANA	exon	78052248	78052342	0	-	.	gene_id "ENSMUSG00000109841.5"; transcript_id "ENSMUST00000351701.1"; gene_type "lncRNA"; gene_name "E330011O21Rik"; transcript_type "lncRNA"; transcript_name "E330011O21Rik-310"; exon_number 2; exon_id "ENSMUSE00001384900.2"; level 2; mgi_id "MGI:3759668"; tag "TAGENE"; havana_gene "OTTMUSG00000060406.1";
chr16	HAVANA	exon	78052248	78052342	0	-	.	gene_id "ENSMUSG00000109841.5"; transcript_id "ENSMUST00000351699.1"; gene_type "lncRNA"; gene_name "E330011O21Rik"; transcript_type "lncRNA"; transcript_name "E330011O21Rik-308"; exon_number 2; exon_id "ENSMUSE00001384900.2"; level 2; mgi_id "MGI:3759668"; tag "TAGENE"; havana_gene "OTTMUSG00000060406.1";
chr16	HAVANA	exon	78052248	78052342	0	-	.	gene_id "ENSMUSG00000109841.5"; transcript_id "ENSMUST00000351700.1"; gene_type "lncRNA"; gene_name "E330011O21Rik"; transcript_type "lncRNA"; transcript_name "E330011O21Rik-309"; exon_number 2; exon_id "ENSMUSE00001384900.2"; level 2; mgi_id "MGI:3759668"; tag "TAGENE"; havana_gene "OTTMUSG00000060406.1";
chr16	HAVANA	exon	78052248	78052342	0	-	.	gene_id "ENSMUSG00000109841.5"; transcript_id "ENSMUST00000351697.1"; gene_type "lncRNA"; gene_name "E330011O21Rik"; transcript_type "lncRNA"; transcript_name "E330011O21Rik-306"; exon_number 2; exon_id "ENSMUSE00001384900.2"; level 2; mgi_id "MGI:3759668"; tag "TAGENE"; havana_gene "OTTMUSG00000060406.1";
chr16	HAVANA	exon	78052248	78052342	0	-	.	gene_id "ENSMUSG00000109841.5"; transcript_id "ENSMUST00000351696.1"; gene_type "lncRNA"; gene_name "E330011O21Rik"; transcript_type "lncRNA"; transcript_name "E330011O21Rik-305"; exon_number 2; exon_id "ENSMUSE00001384900.2"; level 2; mgi_id "MGI:3759668"; tag "TAGENE"; havana_gene "OTTMUSG00000060406.1";
chr16	HAVANA	exon	78052248	78052342	0	-	.	gene_id "ENSMUSG00000109841.5"; transcript_id "ENSMUST00000351695.1"; gene_type "lncRNA"; gene_name "E330011O21Rik"; transcript_type "lncRNA"; transcript_name "E330011O21Rik-304"; exon_number 2; exon_id "ENSMUSE00001384900.2"; level 2; mgi_id "MGI:3759668"; tag "TAGENE"; havana_gene "OTTMUSG00000060406.1";
chr16	HAVANA	exon	78052248	78052342	0	-	.	gene_id "ENSMUSG00000109841.5"; transcript_id "ENSMUST00000351694.1"; gene_type "lncRNA"; gene_name "E330011O21Rik"; transcript_type "lncRNA"; transcript_name "E330011O21Rik-303"; exon_number 2; exon_id "ENSMUSE00001384900.2"; level 2; mgi_id "MGI:3759668"; tag "TAGENE"; havana_gene "OTTMUSG00000060406.1";
chr16	HAVANA	exon	78052248	78052342	0	-	.	gene_id "ENSMUSG00000109841.5"; transcript_id "ENSMUST00000351689.1"; gene_type "lncRNA"; gene_name "E330011O21Rik"; transcript_type "lncRNA"; transcript_name "E330011O21Rik-298"; exon_number 3; exon_id "ENSMUSE00001384900.2"; level 2; mgi_id "MGI:3759668"; tag "TAGENE"; havana_gene "OTTMUSG00000060406.1";
chr16	HAVANA	exon	78052248	78052342	0	-	.	gene_id "ENSMUSG00000109841.5"; transcript_id "ENSMUST00000351690.1"; gene_type "lncRNA"; gene_name "E330011O21Rik"; transcript_type "lncRNA"; transcript_name "E330011O21Rik-299"; exon_number 2; exon_id "ENSMUSE00001384900.2"; level 2; mgi_id "MGI:3759668"; tag "TAGENE"; havana_gene "OTTMUSG00000060406.1";
chr16	HAVANA	exon	78052248	78052342	0	-	.	gene_id "ENSMUSG00000109841.5"; transcript_id "ENSMUST00000351691.1"; gene_type "lncRNA"; gene_name "E330011O21Rik"; transcript_type "lncRNA"; transcript_name "E330011O21Rik-300"; exon_number 3; exon_id "ENSMUSE00001384900.2"; level 2; mgi_id "MGI:3759668"; tag "TAGENE"; havana_gene "OTTMUSG00000060406.1";
chr16	HAVANA	exon	78052248	78052342	0	-	.	gene_id "ENSMUSG00000109841.5"; transcript_id "ENSMUST00000351692.1"; gene_type "lncRNA"; gene_name "E330011O21Rik"; transcript_type "lncRNA"; transcript_name "E330011O21Rik-301"; exon_number 3; exon_id "ENSMUSE00001384900.2"; level 2; mgi_id "MGI:3759668"; tag "TAGENE"; havana_gene "OTTMUSG00000060406.1";
chr16	HAVANA	exon	78052248	78052342	0	-	.	gene_id "ENSMUSG00000109841.5"; transcript_id "ENSMUST00000351693.1"; gene_type "lncRNA"; gene_name "E330011O21Rik"; transcript_type "lncRNA"; transcript_name "E330011O21Rik-302"; exon_number 3; exon_id "ENSMUSE00001384900.2"; level 2; mgi_id "MGI:3759668"; tag "TAGENE"; havana_gene "OTTMUSG00000060406.1";
chr16	HAVANA	exon	78052248	78052342	0	-	.	gene_id "ENSMUSG00000109841.5"; transcript_id "ENSMUST00000242718.1"; gene_type "lncRNA"; gene_name "E330011O21Rik"; transcript_type "lncRNA"; transcript_name "E330011O21Rik-219"; exon_number 2; exon_id "ENSMUSE00001384900.2"; level 2; mgi_id "MGI:3759668"; tag "TAGENE"; havana_gene "OTTMUSG00000060406.1";
chr16	HAVANA	exon	78052248	78052342	0	-	.	gene_id "ENSMUSG00000109841.5"; transcript_id "ENSMUST00000351685.1"; gene_type "lncRNA"; gene_name "E330011O21Rik"; transcript_type "lncRNA"; transcript_name "E330011O21Rik-294"; exon_number 2; exon_id "ENSMUSE00001384900.2"; level 2; mgi_id "MGI:3759668"; tag "TAGENE"; havana_gene "OTTMUSG00000060406.1";
chr16	HAVANA	exon	78052248	78052342	0	-	.	gene_id "ENSMUSG00000109841.5"; transcript_id "ENSMUST00000351686.1"; gene_type "lncRNA"; gene_name "E330011O21Rik"; transcript_type "lncRNA"; transcript_name "E330011O21Rik-295"; exon_number 2; exon_id "ENSMUSE00001384900.2"; level 2; mgi_id "MGI:3759668"; tag "TAGENE"; havana_gene "OTTMUSG00000060406.1";
chr16	HAVANA	exon	78052248	78052342	0	-	.	gene_id "ENSMUSG00000109841.5"; transcript_id "ENSMUST00000351687.1"; gene_type "lncRNA"; gene_name "E330011O21Rik"; transcript_type "lncRNA"; transcript_name "E330011O21Rik-296"; exon_number 3; exon_id "ENSMUSE00001384900.2"; level 2; mgi_id "MGI:3759668"; tag "TAGENE"; havana_gene "OTTMUSG00000060406.1";
chr16	HAVANA	exon	78052248	78052342	0	-	.	gene_id "ENSMUSG00000109841.5"; transcript_id "ENSMUST00000351688.1"; gene_type "lncRNA"; gene_name "E330011O21Rik"; transcript_type "lncRNA"; transcript_name "E330011O21Rik-297"; exon_number 3; exon_id "ENSMUSE00001384900.2"; level 2; mgi_id "MGI:3759668"; tag "basic"; tag "TAGENE"; havana_gene "OTTMUSG00000060406.1";
chr16	HAVANA	exon	78052248	78052342	0	-	.	gene_id "ENSMUSG00000109841.5"; transcript_id "ENSMUST00000241227.1"; gene_type "lncRNA"; gene_name "E330011O21Rik"; transcript_type "lncRNA"; transcript_name "E330011O21Rik-215"; exon_number 2; exon_id "ENSMUSE00001384900.2"; level 2; mgi_id "MGI:3759668"; tag "TAGENE"; havana_gene "OTTMUSG00000060406.1";
chr16	HAVANA	exon	78052248	78052342	0	-	.	gene_id "ENSMUSG00000109841.5"; transcript_id "ENSMUST00000241615.1"; gene_type "lncRNA"; gene_name "E330011O21Rik"; transcript_type "lncRNA"; transcript_name "E330011O21Rik-217"; exon_number 2; exon_id "ENSMUSE00001384900.2"; level 2; mgi_id "MGI:3759668"; tag "TAGENE"; havana_gene "OTTMUSG00000060406.1";
chr16	HAVANA	exon	78052248	78052342	0	-	.	gene_id "ENSMUSG00000109841.5"; transcript_id "ENSMUST00000244598.1"; gene_type "lncRNA"; gene_name "E330011O21Rik"; transcript_type "lncRNA"; transcript_name "E330011O21Rik-225"; exon_number 2; exon_id "ENSMUSE00001384900.2"; level 2; mgi_id "MGI:3759668"; tag "TAGENE"; havana_gene "OTTMUSG00000060406.1";
chr16	HAVANA	exon	78052248	78052342	0	-	.	gene_id "ENSMUSG00000109841.5"; transcript_id "ENSMUST00000245099.1"; gene_type "lncRNA"; gene_name "E330011O21Rik"; transcript_type "lncRNA"; transcript_name "E330011O21Rik-230"; exon_number 2; exon_id "ENSMUSE00001384900.2"; level 2; mgi_id "MGI:3759668"; tag "TAGENE"; havana_gene "OTTMUSG00000060406.1";
chr16	HAVANA	exon	78052248	78052342	0	-	.	gene_id "ENSMUSG00000109841.5"; transcript_id "ENSMUST00000351683.1"; gene_type "lncRNA"; gene_name "E330011O21Rik"; transcript_type "lncRNA"; transcript_name "E330011O21Rik-292"; exon_number 2; exon_id "ENSMUSE00001384900.2"; level 2; mgi_id "MGI:3759668"; tag "TAGENE"; havana_gene "OTTMUSG00000060406.1";
chr16	HAVANA	exon	78052248	78052342	0	-	.	gene_id "ENSMUSG00000109841.5"; transcript_id "ENSMUST00000351684.1"; gene_type "lncRNA"; gene_name "E330011O21Rik"; transcript_type "lncRNA"; transcript_name "E330011O21Rik-293"; exon_number 2; exon_id "ENSMUSE00001384900.2"; level 2; mgi_id "MGI:3759668"; tag "TAGENE"; havana_gene "OTTMUSG00000060406.1";
chr16	HAVANA	exon	78052248	78052342	0	-	.	gene_id "ENSMUSG00000109841.5"; transcript_id "ENSMUST00000243608.1"; gene_type "lncRNA"; gene_name "E330011O21Rik"; transcript_type "lncRNA"; transcript_name "E330011O21Rik-221"; exon_number 2; exon_id "ENSMUSE00001384900.2"; level 2; mgi_id "MGI:3759668"; tag "TAGENE"; havana_gene "OTTMUSG00000060406.1";
chr16	HAVANA	exon	78052248	78052342	0	-	.	gene_id "ENSMUSG00000109841.5"; transcript_id "ENSMUST00000244145.1"; gene_type "lncRNA"; gene_name "E330011O21Rik"; transcript_type "lncRNA"; transcript_name "E330011O21Rik-223"; exon_number 3; exon_id "ENSMUSE00001384900.2"; level 2; mgi_id "MGI:3759668"; tag "TAGENE"; havana_gene "OTTMUSG00000060406.1";
chr16	HAVANA	exon	78052248	78052342	0	-	.	gene_id "ENSMUSG00000109841.5"; transcript_id "ENSMUST00000244701.1"; gene_type "lncRNA"; gene_name "E330011O21Rik"; transcript_type "lncRNA"; transcript_name "E330011O21Rik-228"; exon_number 2; exon_id "ENSMUSE00001384900.2"; level 2; mgi_id "MGI:3759668"; tag "TAGENE"; havana_gene "OTTMUSG00000060406.1";
chr16	HAVANA	exon	78052248	78052342	0	-	.	gene_id "ENSMUSG00000109841.5"; transcript_id "ENSMUST00000245220.2"; gene_type "lncRNA"; gene_name "E330011O21Rik"; transcript_type "lncRNA"; transcript_name "E330011O21Rik-232"; exon_number 2; exon_id "ENSMUSE00001384900.2"; level 2; mgi_id "MGI:3759668"; tag "TAGENE"; havana_gene "OTTMUSG00000060406.1";
chr16	HAVANA	exon	78052248	78052342	0	-	.	gene_id "ENSMUSG00000109841.5"; transcript_id "ENSMUST00000351680.1"; gene_type "lncRNA"; gene_name "E330011O21Rik"; transcript_type "lncRNA"; transcript_name "E330011O21Rik-289"; exon_number 2; exon_id "ENSMUSE00001384900.2"; level 2; mgi_id "MGI:3759668"; tag "TAGENE"; havana_gene "OTTMUSG00000060406.1";
chr16	HAVANA	exon	78052248	78052342	0	-	.	gene_id "ENSMUSG00000109841.5"; transcript_id "ENSMUST00000351681.1"; gene_type "lncRNA"; gene_name "E330011O21Rik"; transcript_type "lncRNA"; transcript_name "E330011O21Rik-290"; exon_number 3; exon_id "ENSMUSE00001384900.2"; level 2; mgi_id "MGI:3759668"; tag "TAGENE"; havana_gene "OTTMUSG00000060406.1";
chr16	HAVANA	exon	78052248	78052342	0	-	.	gene_id "ENSMUSG00000109841.5"; transcript_id "ENSMUST00000351682.1"; gene_type "lncRNA"; gene_name "E330011O21Rik"; transcript_type "lncRNA"; transcript_name "E330011O21Rik-291"; exon_number 2; exon_id "ENSMUSE00001384900.2"; level 2; mgi_id "MGI:3759668"; tag "TAGENE"; havana_gene "OTTMUSG00000060406.1";
chr16	HAVANA	exon	78052248	78052342	0	-	.	gene_id "ENSMUSG00000109841.5"; transcript_id "ENSMUST00000351678.1"; gene_type "lncRNA"; gene_name "E330011O21Rik"; transcript_type "lncRNA"; transcript_name "E330011O21Rik-287"; exon_number 2; exon_id "ENSMUSE00001384900.2"; level 2; mgi_id "MGI:3759668"; tag "TAGENE"; havana_gene "OTTMUSG00000060406.1";
chr16	HAVANA	exon	78052248	78052342	0	-	.	gene_id "ENSMUSG00000109841.5"; transcript_id "ENSMUST00000351679.1"; gene_type "lncRNA"; gene_name "E330011O21Rik"; transcript_type "lncRNA"; transcript_name "E330011O21Rik-288"; exon_number 3; exon_id "ENSMUSE00001384900.2"; level 2; mgi_id "MGI:3759668"; tag "TAGENE"; havana_gene "OTTMUSG00000060406.1";
chr16	HAVANA	exon	78052248	78052342	0	-	.	gene_id "ENSMUSG00000109841.5"; transcript_id "ENSMUST00000244403.2"; gene_type "lncRNA"; gene_name "E330011O21Rik"; transcript_type "lncRNA"; transcript_name "E330011O21Rik-224"; exon_number 2; exon_id "ENSMUSE00001384900.2"; level 2; mgi_id "MGI:3759668"; tag "TAGENE"; havana_gene "OTTMUSG00000060406.1";
chr16	HAVANA	exon	78052248	78052342	0	-	.	gene_id "ENSMUSG00000109841.5"; transcript_id "ENSMUST00000242710.2"; gene_type "lncRNA"; gene_name "E330011O21Rik"; transcript_type "lncRNA"; transcript_name "E330011O21Rik-218"; exon_number 2; exon_id "ENSMUSE00001384900.2"; level 2; mgi_id "MGI:3759668"; tag "TAGENE"; havana_gene "OTTMUSG00000060406.1";
chr16	HAVANA	exon	78052248	78052342	0	-	.	gene_id "ENSMUSG00000109841.5"; transcript_id "ENSMUST00000245165.2"; gene_type "lncRNA"; gene_name "E330011O21Rik"; transcript_type "lncRNA"; transcript_name "E330011O21Rik-231"; exon_number 2; exon_id "ENSMUSE00001384900.2"; level 2; mgi_id "MGI:3759668"; tag "TAGENE"; havana_gene "OTTMUSG00000060406.1";
chr16	HAVANA	exon	78052248	78052342	0	-	.	gene_id "ENSMUSG00000109841.5"; transcript_id "ENSMUST00000244797.2"; gene_type "lncRNA"; gene_name "E330011O21Rik"; transcript_type "lncRNA"; transcript_name "E330011O21Rik-229"; exon_number 2; exon_id "ENSMUSE00001384900.2"; level 2; mgi_id "MGI:3759668"; tag "TAGENE"; havana_gene "OTTMUSG00000060406.1";
chr16	HAVANA	exon	78052248	78052342	0	-	.	gene_id "ENSMUSG00000109841.5"; transcript_id "ENSMUST00000351676.1"; gene_type "lncRNA"; gene_name "E330011O21Rik"; transcript_type "lncRNA"; transcript_name "E330011O21Rik-285"; exon_number 2; exon_id "ENSMUSE00001384900.2"; level 2; mgi_id "MGI:3759668"; tag "TAGENE"; havana_gene "OTTMUSG00000060406.1";
chr16	HAVANA	exon	78052248	78052342	0	-	.	gene_id "ENSMUSG00000109841.5"; transcript_id "ENSMUST00000351677.1"; gene_type "lncRNA"; gene_name "E330011O21Rik"; transcript_type "lncRNA"; transcript_name "E330011O21Rik-286"; exon_number 2; exon_id "ENSMUSE00001384900.2"; level 2; mgi_id "MGI:3759668"; tag "TAGENE"; havana_gene "OTTMUSG00000060406.1";
chr16	HAVANA	exon	78052248	78052342	0	-	.	gene_id "ENSMUSG00000109841.5"; transcript_id "ENSMUST00000211650.2"; gene_type "lncRNA"; gene_name "E330011O21Rik"; transcript_type "lncRNA"; transcript_name "E330011O21Rik-208"; exon_number 2; exon_id "ENSMUSE00001384900.2"; level 2; transcript_support_level "5"; mgi_id "MGI:3759668"; tag "RNA_Seq_supported_only"; havana_gene "OTTMUSG00000060406.1"; havana_transcript "OTTMUST00000147827.1";
chr16	HAVANA	exon	78052248	78052342	0	-	.	gene_id "ENSMUSG00000109841.5"; transcript_id "ENSMUST00000244650.2"; gene_type "lncRNA"; gene_name "E330011O21Rik"; transcript_type "lncRNA"; transcript_name "E330011O21Rik-226"; exon_number 2; exon_id "ENSMUSE00001384900.2"; level 2; mgi_id "MGI:3759668"; tag "TAGENE"; havana_gene "OTTMUSG00000060406.1";
chr16	HAVANA	exon	78052248	78052342	0	-	.	gene_id "ENSMUSG00000109841.5"; transcript_id "ENSMUST00000351674.1"; gene_type "lncRNA"; gene_name "E330011O21Rik"; transcript_type "lncRNA"; transcript_name "E330011O21Rik-283"; exon_number 2; exon_id "ENSMUSE00001384900.2"; level 2; mgi_id "MGI:3759668"; tag "TAGENE"; havana_gene "OTTMUSG00000060406.1";
chr16	HAVANA	exon	78052248	78052342	0	-	.	gene_id "ENSMUSG00000109841.5"; transcript_id "ENSMUST00000351675.1"; gene_type "lncRNA"; gene_name "E330011O21Rik"; transcript_type "lncRNA"; transcript_name "E330011O21Rik-284"; exon_number 3; exon_id "ENSMUSE00001384900.2"; level 2; mgi_id "MGI:3759668"; tag "TAGENE"; havana_gene "OTTMUSG00000060406.1";
chr16	HAVANA	exon	78052248	78052342	0	-	.	gene_id "ENSMUSG00000109841.5"; transcript_id "ENSMUST00000351673.1"; gene_type "lncRNA"; gene_name "E330011O21Rik"; transcript_type "lncRNA"; transcript_name "E330011O21Rik-282"; exon_number 3; exon_id "ENSMUSE00001384900.2"; level 2; mgi_id "MGI:3759668"; tag "TAGENE"; havana_gene "OTTMUSG00000060406.1";
chr16	HAVANA	exon	78052248	78052342	0	-	.	gene_id "ENSMUSG00000109841.5"; transcript_id "ENSMUST00000241496.2"; gene_type "lncRNA"; gene_name "E330011O21Rik"; transcript_type "lncRNA"; transcript_name "E330011O21Rik-216"; exon_number 2; exon_id "ENSMUSE00001384900.2"; level 2; mgi_id "MGI:3759668"; tag "TAGENE"; havana_gene "OTTMUSG00000060406.1";
chr16	HAVANA	exon	78052248	78052342	0	-	.	gene_id "ENSMUSG00000109841.5"; transcript_id "ENSMUST00000351672.1"; gene_type "lncRNA"; gene_name "E330011O21Rik"; transcript_type "lncRNA"; transcript_name "E330011O21Rik-281"; exon_number 3; exon_id "ENSMUSE00001384900.2"; level 2; mgi_id "MGI:3759668"; tag "TAGENE"; havana_gene "OTTMUSG00000060406.1";
chr16	HAVANA	exon	78052248	78052342	0	-	.	gene_id "ENSMUSG00000109841.5"; transcript_id "ENSMUST00000244691.2"; gene_type "lncRNA"; gene_name "E330011O21Rik"; transcript_type "lncRNA"; transcript_name "E330011O21Rik-227"; exon_number 2; exon_id "ENSMUSE00001384900.2"; level 2; mgi_id "MGI:3759668"; tag "TAGENE"; havana_gene "OTTMUSG00000060406.1";
chr16	HAVANA	exon	78052248	78052342	0	-	.	gene_id "ENSMUSG00000109841.5"; transcript_id "ENSMUST00000211605.4"; gene_type "lncRNA"; gene_name "E330011O21Rik"; transcript_type "lncRNA"; transcript_name "E330011O21Rik-207"; exon_number 2; exon_id "ENSMUSE00001384900.2"; level 2; transcript_support_level "5"; mgi_id "MGI:3759668"; tag "RNA_Seq_supported_only"; tag "TAGENE"; havana_gene "OTTMUSG00000060406.1"; havana_transcript "OTTMUST00000147826.1";
chr16	HAVANA	exon	78052248	78052342	0	-	.	gene_id "ENSMUSG00000109841.5"; transcript_id "ENSMUST00000243786.2"; gene_type "lncRNA"; gene_name "E330011O21Rik"; transcript_type "lncRNA"; transcript_name "E330011O21Rik-222"; exon_number 2; exon_id "ENSMUSE00001384900.2"; level 2; mgi_id "MGI:3759668"; tag "TAGENE"; havana_gene "OTTMUSG00000060406.1";
chr16	HAVANA	exon	78052248	78052342	0	-	.	gene_id "ENSMUSG00000109841.5"; transcript_id "ENSMUST00000351671.1"; gene_type "lncRNA"; gene_name "E330011O21Rik"; transcript_type "lncRNA"; transcript_name "E330011O21Rik-280"; exon_number 2; exon_id "ENSMUSE00001384900.2"; level 2; mgi_id "MGI:3759668"; tag "TAGENE"; havana_gene "OTTMUSG00000060406.1";
chr16	HAVANA	exon	78052248	78052342	0	-	.	gene_id "ENSMUSG00000109841.5"; transcript_id "ENSMUST00000351670.1"; gene_type "lncRNA"; gene_name "E330011O21Rik"; transcript_type "lncRNA"; transcript_name "E330011O21Rik-279"; exon_number 2; exon_id "ENSMUSE00001384900.2"; level 2; mgi_id "MGI:3759668"; tag "TAGENE"; havana_gene "OTTMUSG00000060406.1";
chr16	HAVANA	exon	78052248	78052342	0	-	.	gene_id "ENSMUSG00000109841.5"; transcript_id "ENSMUST00000351669.1"; gene_type "lncRNA"; gene_name "E330011O21Rik"; transcript_type "lncRNA"; transcript_name "E330011O21Rik-278"; exon_number 2; exon_id "ENSMUSE00001384900.2"; level 2; mgi_id "MGI:3759668"; tag "TAGENE"; havana_gene "OTTMUSG00000060406.1";
chr16	HAVANA	exon	78052248	78052342	0	-	.	gene_id "ENSMUSG00000109841.5"; transcript_id "ENSMUST00000351666.1"; gene_type "lncRNA"; gene_name "E330011O21Rik"; transcript_type "lncRNA"; transcript_name "E330011O21Rik-275"; exon_number 2; exon_id "ENSMUSE00001384900.2"; level 2; mgi_id "MGI:3759668"; tag "TAGENE"; havana_gene "OTTMUSG00000060406.1";
chr16	HAVANA	exon	78052248	78052342	0	-	.	gene_id "ENSMUSG00000109841.5"; transcript_id "ENSMUST00000351667.1"; gene_type "lncRNA"; gene_name "E330011O21Rik"; transcript_type "lncRNA"; transcript_name "E330011O21Rik-276"; exon_number 2; exon_id "ENSMUSE00001384900.2"; level 2; mgi_id "MGI:3759668"; tag "TAGENE"; havana_gene "OTTMUSG00000060406.1";
chr16	HAVANA	exon	78052248	78052342	0	-	.	gene_id "ENSMUSG00000109841.5"; transcript_id "ENSMUST00000351668.1"; gene_type "lncRNA"; gene_name "E330011O21Rik"; transcript_type "lncRNA"; transcript_name "E330011O21Rik-277"; exon_number 2; exon_id "ENSMUSE00001384900.2"; level 2; mgi_id "MGI:3759668"; tag "TAGENE"; havana_gene "OTTMUSG00000060406.1";
chr16	HAVANA	exon	78052248	78052342	0	-	.	gene_id "ENSMUSG00000109841.5"; transcript_id "ENSMUST00000351665.1"; gene_type "lncRNA"; gene_name "E330011O21Rik"; transcript_type "lncRNA"; transcript_name "E330011O21Rik-274"; exon_number 2; exon_id "ENSMUSE00001384900.2"; level 2; mgi_id "MGI:3759668"; tag "TAGENE"; havana_gene "OTTMUSG00000060406.1";
chr16	HAVANA	exon	78052248	78052342	0	-	.	gene_id "ENSMUSG00000109841.5"; transcript_id "ENSMUST00000351664.1"; gene_type "lncRNA"; gene_name "E330011O21Rik"; transcript_type "lncRNA"; transcript_name "E330011O21Rik-273"; exon_number 2; exon_id "ENSMUSE00001384900.2"; level 2; mgi_id "MGI:3759668"; tag "TAGENE"; havana_gene "OTTMUSG00000060406.1";
chr16	HAVANA	exon	78052248	78052342	0	-	.	gene_id "ENSMUSG00000109841.5"; transcript_id "ENSMUST00000351663.1"; gene_type "lncRNA"; gene_name "E330011O21Rik"; transcript_type "lncRNA"; transcript_name "E330011O21Rik-272"; exon_number 2; exon_id "ENSMUSE00001384900.2"; level 2; mgi_id "MGI:3759668"; tag "TAGENE"; havana_gene "OTTMUSG00000060406.1";
chr16	HAVANA	exon	78052248	78052342	0	-	.	gene_id "ENSMUSG00000109841.5"; transcript_id "ENSMUST00000351662.1"; gene_type "lncRNA"; gene_name "E330011O21Rik"; transcript_type "lncRNA"; transcript_name "E330011O21Rik-271"; exon_number 3; exon_id "ENSMUSE00001384900.2"; level 2; mgi_id "MGI:3759668"; tag "basic"; tag "TAGENE"; havana_gene "OTTMUSG00000060406.1";
chr16	HAVANA	exon	78052248	78052342	0	-	.	gene_id "ENSMUSG00000109841.5"; transcript_id "ENSMUST00000351661.1"; gene_type "lncRNA"; gene_name "E330011O21Rik"; transcript_type "lncRNA"; transcript_name "E330011O21Rik-270"; exon_number 2; exon_id "ENSMUSE00001384900.2"; level 2; mgi_id "MGI:3759668"; tag "TAGENE"; havana_gene "OTTMUSG00000060406.1";
chr16	HAVANA	exon	78052248	78052342	0	-	.	gene_id "ENSMUSG00000109841.5"; transcript_id "ENSMUST00000209498.2"; gene_type "lncRNA"; gene_name "E330011O21Rik"; transcript_type "lncRNA"; transcript_name "E330011O21Rik-202"; exon_number 2; exon_id "ENSMUSE00001384900.2"; level 2; transcript_support_level "5"; mgi_id "MGI:3759668"; tag "RNA_Seq_supported_only"; havana_gene "OTTMUSG00000060406.1"; havana_transcript "OTTMUST00000147816.1";
chr16	HAVANA	exon	78052248	78052342	0	-	.	gene_id "ENSMUSG00000109841.5"; transcript_id "ENSMUST00000351659.1"; gene_type "lncRNA"; gene_name "E330011O21Rik"; transcript_type "lncRNA"; transcript_name "E330011O21Rik-268"; exon_number 2; exon_id "ENSMUSE00001384900.2"; level 2; mgi_id "MGI:3759668"; tag "TAGENE"; havana_gene "OTTMUSG00000060406.1";
chr16	HAVANA	exon	78052248	78052342	0	-	.	gene_id "ENSMUSG00000109841.5"; transcript_id "ENSMUST00000351660.1"; gene_type "lncRNA"; gene_name "E330011O21Rik"; transcript_type "lncRNA"; transcript_name "E330011O21Rik-269"; exon_number 3; exon_id "ENSMUSE00001384900.2"; level 2; mgi_id "MGI:3759668"; tag "TAGENE"; havana_gene "OTTMUSG00000060406.1";
chr16	HAVANA	exon	78052248	78052342	0	-	.	gene_id "ENSMUSG00000109841.5"; transcript_id "ENSMUST00000351658.1"; gene_type "lncRNA"; gene_name "E330011O21Rik"; transcript_type "lncRNA"; transcript_name "E330011O21Rik-267"; exon_number 2; exon_id "ENSMUSE00001384900.2"; level 2; mgi_id "MGI:3759668"; tag "TAGENE"; havana_gene "OTTMUSG00000060406.1";
chr16	HAVANA	exon	78052248	78052342	0	-	.	gene_id "ENSMUSG00000109841.5"; transcript_id "ENSMUST00000351656.1"; gene_type "lncRNA"; gene_name "E330011O21Rik"; transcript_type "lncRNA"; transcript_name "E330011O21Rik-265"; exon_number 2; exon_id "ENSMUSE00001384900.2"; level 2; mgi_id "MGI:3759668"; tag "TAGENE"; havana_gene "OTTMUSG00000060406.1";
chr16	HAVANA	exon	78052248	78052342	0	-	.	gene_id "ENSMUSG00000109841.5"; transcript_id "ENSMUST00000351657.1"; gene_type "lncRNA"; gene_name "E330011O21Rik"; transcript_type "lncRNA"; transcript_name "E330011O21Rik-266"; exon_number 2; exon_id "ENSMUSE00001384900.2"; level 2; mgi_id "MGI:3759668"; tag "TAGENE"; havana_gene "OTTMUSG00000060406.1";
chr16	HAVANA	exon	78052248	78052342	0	-	.	gene_id "ENSMUSG00000109841.5"; transcript_id "ENSMUST00000210555.3"; gene_type "lncRNA"; gene_name "E330011O21Rik"; transcript_type "lncRNA"; transcript_name "E330011O21Rik-203"; exon_number 2; exon_id "ENSMUSE00001384900.2"; level 2; transcript_support_level "5"; mgi_id "MGI:3759668"; tag "RNA_Seq_supported_only"; tag "TAGENE"; havana_gene "OTTMUSG00000060406.1"; havana_transcript "OTTMUST00000147818.1";
chr16	HAVANA	exon	78052248	78052342	0	-	.	gene_id "ENSMUSG00000109841.5"; transcript_id "ENSMUST00000351654.1"; gene_type "lncRNA"; gene_name "E330011O21Rik"; transcript_type "lncRNA"; transcript_name "E330011O21Rik-263"; exon_number 2; exon_id "ENSMUSE00001384900.2"; level 2; mgi_id "MGI:3759668"; tag "TAGENE"; havana_gene "OTTMUSG00000060406.1";
chr16	HAVANA	exon	78052248	78052342	0	-	.	gene_id "ENSMUSG00000109841.5"; transcript_id "ENSMUST00000351655.1"; gene_type "lncRNA"; gene_name "E330011O21Rik"; transcript_type "lncRNA"; transcript_name "E330011O21Rik-264"; exon_number 2; exon_id "ENSMUSE00001384900.2"; level 2; mgi_id "MGI:3759668"; tag "TAGENE"; havana_gene "OTTMUSG00000060406.1";
chr16	HAVANA	exon	78052248	78052342	0	-	.	gene_id "ENSMUSG00000109841.5"; transcript_id "ENSMUST00000351652.1"; gene_type "lncRNA"; gene_name "E330011O21Rik"; transcript_type "lncRNA"; transcript_name "E330011O21Rik-261"; exon_number 2; exon_id "ENSMUSE00001384900.2"; level 2; mgi_id "MGI:3759668"; tag "TAGENE"; havana_gene "OTTMUSG00000060406.1";
chr16	HAVANA	exon	78052248	78052342	0	-	.	gene_id "ENSMUSG00000109841.5"; transcript_id "ENSMUST00000351653.1"; gene_type "lncRNA"; gene_name "E330011O21Rik"; transcript_type "lncRNA"; transcript_name "E330011O21Rik-262"; exon_number 2; exon_id "ENSMUSE00001384900.2"; level 2; mgi_id "MGI:3759668"; tag "TAGENE"; havana_gene "OTTMUSG00000060406.1";
chr16	HAVANA	exon	78052248	78052342	0	-	.	gene_id "ENSMUSG00000109841.5"; transcript_id "ENSMUST00000210839.3"; gene_type "lncRNA"; gene_name "E330011O21Rik"; transcript_type "lncRNA"; transcript_name "E330011O21Rik-204"; exon_number 2; exon_id "ENSMUSE00001384900.2"; level 2; transcript_support_level "5"; mgi_id "MGI:3759668"; tag "RNA_Seq_supported_only"; tag "TAGENE"; havana_gene "OTTMUSG00000060406.1"; havana_transcript "OTTMUST00000147828.1";
chr16	HAVANA	exon	78052248	78052342	0	-	.	gene_id "ENSMUSG00000109841.5"; transcript_id "ENSMUST00000351649.1"; gene_type "lncRNA"; gene_name "E330011O21Rik"; transcript_type "lncRNA"; transcript_name "E330011O21Rik-258"; exon_number 2; exon_id "ENSMUSE00001384900.2"; level 2; mgi_id "MGI:3759668"; tag "TAGENE"; havana_gene "OTTMUSG00000060406.1";
chr16	HAVANA	exon	78052248	78052342	0	-	.	gene_id "ENSMUSG00000109841.5"; transcript_id "ENSMUST00000211317.3"; gene_type "lncRNA"; gene_name "E330011O21Rik"; transcript_type "lncRNA"; transcript_name "E330011O21Rik-205"; exon_number 2; exon_id "ENSMUSE00001384900.2"; level 2; transcript_support_level "5"; mgi_id "MGI:3759668"; tag "RNA_Seq_supported_only"; tag "TAGENE"; havana_gene "OTTMUSG00000060406.1"; havana_transcript "OTTMUST00000147829.1";
chr16	HAVANA	exon	78052248	78052342	0	-	.	gene_id "ENSMUSG00000109841.5"; transcript_id "ENSMUST00000351647.1"; gene_type "lncRNA"; gene_name "E330011O21Rik"; transcript_type "lncRNA"; transcript_name "E330011O21Rik-256"; exon_number 2; exon_id "ENSMUSE00001384900.2"; level 2; mgi_id "MGI:3759668"; tag "TAGENE"; havana_gene "OTTMUSG00000060406.1";
chr16	HAVANA	exon	78052248	78052342	0	-	.	gene_id "ENSMUSG00000109841.5"; transcript_id "ENSMUST00000351646.1"; gene_type "lncRNA"; gene_name "E330011O21Rik"; transcript_type "lncRNA"; transcript_name "E330011O21Rik-255"; exon_number 2; exon_id "ENSMUSE00001384900.2"; level 2; mgi_id "MGI:3759668"; tag "TAGENE"; havana_gene "OTTMUSG00000060406.1";
chr16	HAVANA	exon	78052248	78052342	0	-	.	gene_id "ENSMUSG00000109841.5"; transcript_id "ENSMUST00000351645.1"; gene_type "lncRNA"; gene_name "E330011O21Rik"; transcript_type "lncRNA"; transcript_name "E330011O21Rik-254"; exon_number 2; exon_id "ENSMUSE00001384900.2"; level 2; mgi_id "MGI:3759668"; tag "TAGENE"; havana_gene "OTTMUSG00000060406.1";
chr16	HAVANA	exon	78052248	78052342	0	-	.	gene_id "ENSMUSG00000109841.5"; transcript_id "ENSMUST00000351644.1"; gene_type "lncRNA"; gene_name "E330011O21Rik"; transcript_type "lncRNA"; transcript_name "E330011O21Rik-253"; exon_number 2; exon_id "ENSMUSE00001384900.2"; level 2; mgi_id "MGI:3759668"; tag "TAGENE"; havana_gene "OTTMUSG00000060406.1";
chr16	HAVANA	exon	78052248	78052342	0	-	.	gene_id "ENSMUSG00000109841.5"; transcript_id "ENSMUST00000231981.3"; gene_type "lncRNA"; gene_name "E330011O21Rik"; transcript_type "lncRNA"; transcript_name "E330011O21Rik-213"; exon_number 2; exon_id "ENSMUSE00001384900.2"; level 2; mgi_id "MGI:3759668"; tag "TAGENE"; havana_gene "OTTMUSG00000060406.1"; havana_transcript "OTTMUST00000173574.1";
chr16	HAVANA	exon	78052248	78052342	0	-	.	gene_id "ENSMUSG00000109841.5"; transcript_id "ENSMUST00000351643.1"; gene_type "lncRNA"; gene_name "E330011O21Rik"; transcript_type "lncRNA"; transcript_name "E330011O21Rik-252"; exon_number 2; exon_id "ENSMUSE00001384900.2"; level 2; mgi_id "MGI:3759668"; tag "TAGENE"; havana_gene "OTTMUSG00000060406.1";
chr16	HAVANA	exon	78052248	78052342	0	-	.	gene_id "ENSMUSG00000109841.5"; transcript_id "ENSMUST00000351642.1"; gene_type "lncRNA"; gene_name "E330011O21Rik"; transcript_type "lncRNA"; transcript_name "E330011O21Rik-251"; exon_number 2; exon_id "ENSMUSE00001384900.2"; level 2; mgi_id "MGI:3759668"; tag "TAGENE"; havana_gene "OTTMUSG00000060406.1";
chr16	HAVANA	exon	78052248	78052342	0	-	.	gene_id "ENSMUSG00000109841.5"; transcript_id "ENSMUST00000231226.3"; gene_type "lncRNA"; gene_name "E330011O21Rik"; transcript_type "lncRNA"; transcript_name "E330011O21Rik-209"; exon_number 2; exon_id "ENSMUSE00001384900.2"; level 2; mgi_id "MGI:3759668"; tag "TAGENE"; havana_gene "OTTMUSG00000060406.1"; havana_transcript "OTTMUST00000173579.1";
chr16	HAVANA	exon	78052248	78052342	0	-	.	gene_id "ENSMUSG00000109841.5"; transcript_id "ENSMUST00000351641.1"; gene_type "lncRNA"; gene_name "E330011O21Rik"; transcript_type "lncRNA"; transcript_name "E330011O21Rik-250"; exon_number 2; exon_id "ENSMUSE00001384900.2"; level 2; mgi_id "MGI:3759668"; tag "TAGENE"; havana_gene "OTTMUSG00000060406.1";
chr16	HAVANA	exon	78052248	78052342	0	-	.	gene_id "ENSMUSG00000109841.5"; transcript_id "ENSMUST00000351640.1"; gene_type "lncRNA"; gene_name "E330011O21Rik"; transcript_type "lncRNA"; transcript_name "E330011O21Rik-249"; exon_number 2; exon_id "ENSMUSE00001384900.2"; level 2; mgi_id "MGI:3759668"; tag "TAGENE"; havana_gene "OTTMUSG00000060406.1";
chr16	HAVANA	exon	78052248	78052342	0	-	.	gene_id "ENSMUSG00000109841.5"; transcript_id "ENSMUST00000351639.1"; gene_type "lncRNA"; gene_name "E330011O21Rik"; transcript_type "lncRNA"; transcript_name "E330011O21Rik-248"; exon_number 2; exon_id "ENSMUSE00001384900.2"; level 2; mgi_id "MGI:3759668"; tag "TAGENE"; havana_gene "OTTMUSG00000060406.1";
chr16	HAVANA	exon	78052248	78052342	0	-	.	gene_id "ENSMUSG00000109841.5"; transcript_id "ENSMUST00000351638.1"; gene_type "lncRNA"; gene_name "E330011O21Rik"; transcript_type "lncRNA"; transcript_name "E330011O21Rik-247"; exon_number 2; exon_id "ENSMUSE00001384900.2"; level 2; mgi_id "MGI:3759668"; tag "TAGENE"; havana_gene "OTTMUSG00000060406.1";
chr16	HAVANA	exon	78052248	78052342	0	-	.	gene_id "ENSMUSG00000109841.5"; transcript_id "ENSMUST00000351637.1"; gene_type "lncRNA"; gene_name "E330011O21Rik"; transcript_type "lncRNA"; transcript_name "E330011O21Rik-246"; exon_number 2; exon_id "ENSMUSE00001384900.2"; level 2; mgi_id "MGI:3759668"; tag "TAGENE"; havana_gene "OTTMUSG00000060406.1";
chr16	HAVANA	exon	78052248	78052342	0	-	.	gene_id "ENSMUSG00000109841.5"; transcript_id "ENSMUST00000351636.1"; gene_type "lncRNA"; gene_name "E330011O21Rik"; transcript_type "lncRNA"; transcript_name "E330011O21Rik-245"; exon_number 2; exon_id "ENSMUSE00001384900.2"; level 2; mgi_id "MGI:3759668"; tag "TAGENE"; havana_gene "OTTMUSG00000060406.1";
chr16	HAVANA	exon	78052248	78052342	0	-	.	gene_id "ENSMUSG00000109841.5"; transcript_id "ENSMUST00000351635.1"; gene_type "lncRNA"; gene_name "E330011O21Rik"; transcript_type "lncRNA"; transcript_name "E330011O21Rik-244"; exon_number 2; exon_id "ENSMUSE00001384900.2"; level 2; mgi_id "MGI:3759668"; tag "TAGENE"; havana_gene "OTTMUSG00000060406.1";
chr16	HAVANA	exon	78052248	78052342	0	-	.	gene_id "ENSMUSG00000109841.5"; transcript_id "ENSMUST00000351633.1"; gene_type "lncRNA"; gene_name "E330011O21Rik"; transcript_type "lncRNA"; transcript_name "E330011O21Rik-242"; exon_number 2; exon_id "ENSMUSE00001384900.2"; level 2; mgi_id "MGI:3759668"; tag "TAGENE"; havana_gene "OTTMUSG00000060406.1";
chr16	HAVANA	exon	78052248	78052342	0	-	.	gene_id "ENSMUSG00000109841.5"; transcript_id "ENSMUST00000351632.1"; gene_type "lncRNA"; gene_name "E330011O21Rik"; transcript_type "lncRNA"; transcript_name "E330011O21Rik-241"; exon_number 2; exon_id "ENSMUSE00001384900.2"; level 2; mgi_id "MGI:3759668"; tag "basic"; tag "TAGENE"; havana_gene "OTTMUSG00000060406.1";
chr16	HAVANA	exon	78052248	78052342	0	-	.	gene_id "ENSMUSG00000109841.5"; transcript_id "ENSMUST00000351631.1"; gene_type "lncRNA"; gene_name "E330011O21Rik"; transcript_type "lncRNA"; transcript_name "E330011O21Rik-240"; exon_number 2; exon_id "ENSMUSE00001384900.2"; level 2; mgi_id "MGI:3759668"; tag "TAGENE"; havana_gene "OTTMUSG00000060406.1";
chr16	HAVANA	exon	78052248	78052342	0	-	.	gene_id "ENSMUSG00000109841.5"; transcript_id "ENSMUST00000351630.1"; gene_type "lncRNA"; gene_name "E330011O21Rik"; transcript_type "lncRNA"; transcript_name "E330011O21Rik-239"; exon_number 2; exon_id "ENSMUSE00001384900.2"; level 2; mgi_id "MGI:3759668"; tag "TAGENE"; havana_gene "OTTMUSG00000060406.1";
chr16	HAVANA	exon	78052248	78052342	0	-	.	gene_id "ENSMUSG00000109841.5"; transcript_id "ENSMUST00000209468.2"; gene_type "lncRNA"; gene_name "E330011O21Rik"; transcript_type "lncRNA"; transcript_name "E330011O21Rik-201"; exon_number 2; exon_id "ENSMUSE00001384900.2"; level 2; transcript_support_level "5"; mgi_id "MGI:3759668"; tag "RNA_Seq_supported_only"; havana_gene "OTTMUSG00000060406.1"; havana_transcript "OTTMUST00000147817.1";
chr16	HAVANA	exon	78052248	78052342	0	-	.	gene_id "ENSMUSG00000109841.5"; transcript_id "ENSMUST00000351628.1"; gene_type "lncRNA"; gene_name "E330011O21Rik"; transcript_type "lncRNA"; transcript_name "E330011O21Rik-237"; exon_number 2; exon_id "ENSMUSE00001384900.2"; level 2; mgi_id "MGI:3759668"; tag "TAGENE"; havana_gene "OTTMUSG00000060406.1";
chr16	HAVANA	exon	78052248	78052342	0	-	.	gene_id "ENSMUSG00000109841.5"; transcript_id "ENSMUST00000351629.1"; gene_type "lncRNA"; gene_name "E330011O21Rik"; transcript_type "lncRNA"; transcript_name "E330011O21Rik-238"; exon_number 2; exon_id "ENSMUSE00001384900.2"; level 2; mgi_id "MGI:3759668"; tag "TAGENE"; havana_gene "OTTMUSG00000060406.1";
chr16	HAVANA	exon	78052248	78052342	0	-	.	gene_id "ENSMUSG00000109841.5"; transcript_id "ENSMUST00000351627.1"; gene_type "lncRNA"; gene_name "E330011O21Rik"; transcript_type "lncRNA"; transcript_name "E330011O21Rik-236"; exon_number 2; exon_id "ENSMUSE00001384900.2"; level 2; mgi_id "MGI:3759668"; tag "TAGENE"; havana_gene "OTTMUSG00000060406.1";
chr16	HAVANA	exon	78052248	78052342	0	-	.	gene_id "ENSMUSG00000109841.5"; transcript_id "ENSMUST00000351626.1"; gene_type "lncRNA"; gene_name "E330011O21Rik"; transcript_type "lncRNA"; transcript_name "E330011O21Rik-235"; exon_number 2; exon_id "ENSMUSE00001384900.2"; level 2; mgi_id "MGI:3759668"; tag "TAGENE"; havana_gene "OTTMUSG00000060406.1";
chr16	HAVANA	exon	78052248	78052342	0	-	.	gene_id "ENSMUSG00000109841.5"; transcript_id "ENSMUST00000231644.2"; gene_type "lncRNA"; gene_name "E330011O21Rik"; transcript_type "lncRNA"; transcript_name "E330011O21Rik-210"; exon_number 2; exon_id "ENSMUSE00001384900.2"; level 2; mgi_id "MGI:3759668"; tag "basic"; havana_gene "OTTMUSG00000060406.1"; havana_transcript "OTTMUST00000173575.1";
chr16	HAVANA	exon	78052248	78052342	0	-	.	gene_id "ENSMUSG00000109841.5"; transcript_id "ENSMUST00000232400.3"; gene_type "lncRNA"; gene_name "E330011O21Rik"; transcript_type "lncRNA"; transcript_name "E330011O21Rik-214"; exon_number 2; exon_id "ENSMUSE00001384900.2"; level 2; mgi_id "MGI:3759668"; tag "TAGENE"; havana_gene "OTTMUSG00000060406.1"; havana_transcript "OTTMUST00000173577.1";
chr16	HAVANA	exon	78052248	78052342	0	-	.	gene_id "ENSMUSG00000109841.5"; transcript_id "ENSMUST00000231747.2"; gene_type "lncRNA"; gene_name "E330011O21Rik"; transcript_type "lncRNA"; transcript_name "E330011O21Rik-212"; exon_number 2; exon_id "ENSMUSE00001384900.2"; level 2; mgi_id "MGI:3759668"; havana_gene "OTTMUSG00000060406.1"; havana_transcript "OTTMUST00000173578.1";
chr16	ENSEMBL_gcm37	exon	78052248	78052342	2.19108198991178	-	.	gene_id "ENSMUSG00000109841.5"; transcript_id "ENSMUSG00000109841.5_tx_10"; exon_id "chr16_78052248_78052342_-"; exonnum "2"; txlen "956";
chr16	ENSEMBL_gcm37	exon	78052248	78052342	1.8806737004352	-	.	gene_id "ENSMUSG00000109841.5"; transcript_id "ENSMUSG00000109841.5_tx_11"; exon_id "chr16_78052248_78052342_-"; exonnum "2"; txlen "1072";
chr16	ENSEMBL_gcm37	exon	78052248	78052342	1.75617479016095	-	.	gene_id "ENSMUSG00000109841.5"; transcript_id "ENSMUSG00000109841.5_tx_12"; exon_id "chr16_78052248_78052342_-"; exonnum "2"; txlen "1291";
chr16	ENSEMBL_gcm37	exon	78052248	78052342	3.18481366942741	-	.	gene_id "ENSMUSG00000109841.5"; transcript_id "ENSMUSG00000109841.5_tx_7"; exon_id "chr16_78052248_78052342_-"; exonnum "2"; txlen "1231";
chr16	HAVANA	exon	78055159	78056093	0	-	.	gene_id "ENSMUSG00000109841.5"; transcript_id "ENSMUST00000351722.1"; gene_type "lncRNA"; gene_name "E330011O21Rik"; transcript_type "lncRNA"; transcript_name "E330011O21Rik-331"; exon_number 1; exon_id "ENSMUSE00001692400.1"; level 2; mgi_id "MGI:3759668"; tag "basic"; tag "TAGENE"; havana_gene "OTTMUSG00000060406.1";
chr16	HAVANA	exon	78057340	78057384	0	-	.	gene_id "ENSMUSG00000109841.5"; transcript_id "ENSMUST00000351721.1"; gene_type "lncRNA"; gene_name "E330011O21Rik"; transcript_type "lncRNA"; transcript_name "E330011O21Rik-330"; exon_number 1; exon_id "ENSMUSE00001692437.1"; level 2; mgi_id "MGI:3759668"; tag "TAGENE"; havana_gene "OTTMUSG00000060406.1";
chr16	HAVANA	exon	78061703	78061723	0	-	.	gene_id "ENSMUSG00000109841.5"; transcript_id "ENSMUST00000351720.1"; gene_type "lncRNA"; gene_name "E330011O21Rik"; transcript_type "lncRNA"; transcript_name "E330011O21Rik-329"; exon_number 1; exon_id "ENSMUSE00001692414.1"; level 2; mgi_id "MGI:3759668"; tag "TAGENE"; havana_gene "OTTMUSG00000060406.1";
chr16	HAVANA	exon	78061703	78061732	0	-	.	gene_id "ENSMUSG00000109841.5"; transcript_id "ENSMUST00000351719.1"; gene_type "lncRNA"; gene_name "E330011O21Rik"; transcript_type "lncRNA"; transcript_name "E330011O21Rik-328"; exon_number 1; exon_id "ENSMUSE00001692417.1"; level 2; mgi_id "MGI:3759668"; tag "TAGENE"; havana_gene "OTTMUSG00000060406.1";
chr16	HAVANA	exon	78061703	78061739	0	-	.	gene_id "ENSMUSG00000109841.5"; transcript_id "ENSMUST00000351715.1"; gene_type "lncRNA"; gene_name "E330011O21Rik"; transcript_type "lncRNA"; transcript_name "E330011O21Rik-324"; exon_number 1; exon_id "ENSMUSE00001692404.1"; level 2; mgi_id "MGI:3759668"; tag "TAGENE"; havana_gene "OTTMUSG00000060406.1";
chr16	HAVANA	exon	78061703	78061739	0	-	.	gene_id "ENSMUSG00000109841.5"; transcript_id "ENSMUST00000351716.1"; gene_type "lncRNA"; gene_name "E330011O21Rik"; transcript_type "lncRNA"; transcript_name "E330011O21Rik-325"; exon_number 1; exon_id "ENSMUSE00001692404.1"; level 2; mgi_id "MGI:3759668"; tag "TAGENE"; havana_gene "OTTMUSG00000060406.1";
chr16	HAVANA	exon	78061703	78061739	0	-	.	gene_id "ENSMUSG00000109841.5"; transcript_id "ENSMUST00000351717.1"; gene_type "lncRNA"; gene_name "E330011O21Rik"; transcript_type "lncRNA"; transcript_name "E330011O21Rik-326"; exon_number 1; exon_id "ENSMUSE00001692404.1"; level 2; mgi_id "MGI:3759668"; tag "TAGENE"; havana_gene "OTTMUSG00000060406.1";
chr16	HAVANA	exon	78061703	78061739	0	-	.	gene_id "ENSMUSG00000109841.5"; transcript_id "ENSMUST00000351718.1"; gene_type "lncRNA"; gene_name "E330011O21Rik"; transcript_type "lncRNA"; transcript_name "E330011O21Rik-327"; exon_number 1; exon_id "ENSMUSE00001692404.1"; level 2; mgi_id "MGI:3759668"; tag "TAGENE"; havana_gene "OTTMUSG00000060406.1";
chr16	HAVANA	exon	78061703	78061752	0	-	.	gene_id "ENSMUSG00000109841.5"; transcript_id "ENSMUST00000351714.1"; gene_type "lncRNA"; gene_name "E330011O21Rik"; transcript_type "lncRNA"; transcript_name "E330011O21Rik-323"; exon_number 1; exon_id "ENSMUSE00001692401.1"; level 2; mgi_id "MGI:3759668"; tag "TAGENE"; havana_gene "OTTMUSG00000060406.1";
chr16	HAVANA	exon	78061769	78061848	0	-	.	gene_id "ENSMUSG00000109841.5"; transcript_id "ENSMUST00000351713.1"; gene_type "lncRNA"; gene_name "E330011O21Rik"; transcript_type "lncRNA"; transcript_name "E330011O21Rik-322"; exon_number 1; exon_id "ENSMUSE00001692389.1"; level 2; mgi_id "MGI:3759668"; tag "TAGENE"; havana_gene "OTTMUSG00000060406.1";
chr16	HAVANA	exon	78061769	78061849	0	-	.	gene_id "ENSMUSG00000109841.5"; transcript_id "ENSMUST00000351711.1"; gene_type "lncRNA"; gene_name "E330011O21Rik"; transcript_type "lncRNA"; transcript_name "E330011O21Rik-320"; exon_number 1; exon_id "ENSMUSE00001692381.1"; level 2; mgi_id "MGI:3759668"; tag "TAGENE"; havana_gene "OTTMUSG00000060406.1";
chr16	HAVANA	exon	78061769	78061849	0	-	.	gene_id "ENSMUSG00000109841.5"; transcript_id "ENSMUST00000351712.1"; gene_type "lncRNA"; gene_name "E330011O21Rik"; transcript_type "lncRNA"; transcript_name "E330011O21Rik-321"; exon_number 1; exon_id "ENSMUSE00001692381.1"; level 2; mgi_id "MGI:3759668"; tag "TAGENE"; havana_gene "OTTMUSG00000060406.1";
chr16	HAVANA	exon	78061769	78061855	0	-	.	gene_id "ENSMUSG00000109841.5"; transcript_id "ENSMUST00000351710.1"; gene_type "lncRNA"; gene_name "E330011O21Rik"; transcript_type "lncRNA"; transcript_name "E330011O21Rik-319"; exon_number 1; exon_id "ENSMUSE00001692408.1"; level 2; mgi_id "MGI:3759668"; tag "TAGENE"; havana_gene "OTTMUSG00000060406.1";
chr16	HAVANA	exon	78061769	78061863	0	-	.	gene_id "ENSMUSG00000109841.5"; transcript_id "ENSMUST00000351705.1"; gene_type "lncRNA"; gene_name "E330011O21Rik"; transcript_type "lncRNA"; transcript_name "E330011O21Rik-314"; exon_number 1; exon_id "ENSMUSE00001692374.1"; level 2; mgi_id "MGI:3759668"; tag "TAGENE"; havana_gene "OTTMUSG00000060406.1";
chr16	HAVANA	exon	78061769	78061863	0	-	.	gene_id "ENSMUSG00000109841.5"; transcript_id "ENSMUST00000351706.1"; gene_type "lncRNA"; gene_name "E330011O21Rik"; transcript_type "lncRNA"; transcript_name "E330011O21Rik-315"; exon_number 1; exon_id "ENSMUSE00001692374.1"; level 2; mgi_id "MGI:3759668"; tag "TAGENE"; havana_gene "OTTMUSG00000060406.1";
chr16	HAVANA	exon	78061769	78061863	0	-	.	gene_id "ENSMUSG00000109841.5"; transcript_id "ENSMUST00000351707.1"; gene_type "lncRNA"; gene_name "E330011O21Rik"; transcript_type "lncRNA"; transcript_name "E330011O21Rik-316"; exon_number 1; exon_id "ENSMUSE00001692374.1"; level 2; mgi_id "MGI:3759668"; tag "TAGENE"; havana_gene "OTTMUSG00000060406.1";
chr16	HAVANA	exon	78061769	78061863	0	-	.	gene_id "ENSMUSG00000109841.5"; transcript_id "ENSMUST00000351708.1"; gene_type "lncRNA"; gene_name "E330011O21Rik"; transcript_type "lncRNA"; transcript_name "E330011O21Rik-317"; exon_number 1; exon_id "ENSMUSE00001692374.1"; level 2; mgi_id "MGI:3759668"; tag "TAGENE"; havana_gene "OTTMUSG00000060406.1";
chr16	HAVANA	exon	78061769	78061863	0	-	.	gene_id "ENSMUSG00000109841.5"; transcript_id "ENSMUST00000351709.1"; gene_type "lncRNA"; gene_name "E330011O21Rik"; transcript_type "lncRNA"; transcript_name "E330011O21Rik-318"; exon_number 1; exon_id "ENSMUSE00001692374.1"; level 2; mgi_id "MGI:3759668"; tag "TAGENE"; havana_gene "OTTMUSG00000060406.1";
chr16	HAVANA	exon	78061769	78061871	0	-	.	gene_id "ENSMUSG00000109841.5"; transcript_id "ENSMUST00000351704.1"; gene_type "lncRNA"; gene_name "E330011O21Rik"; transcript_type "lncRNA"; transcript_name "E330011O21Rik-313"; exon_number 1; exon_id "ENSMUSE00001692387.1"; level 2; mgi_id "MGI:3759668"; tag "TAGENE"; havana_gene "OTTMUSG00000060406.1";
chr16	HAVANA	exon	78061769	78061889	0	-	.	gene_id "ENSMUSG00000109841.5"; transcript_id "ENSMUST00000351703.1"; gene_type "lncRNA"; gene_name "E330011O21Rik"; transcript_type "lncRNA"; transcript_name "E330011O21Rik-312"; exon_number 1; exon_id "ENSMUSE00001692365.1"; level 2; mgi_id "MGI:3759668"; tag "TAGENE"; havana_gene "OTTMUSG00000060406.1";
chr16	HAVANA	exon	78061769	78061897	0	-	.	gene_id "ENSMUSG00000109841.5"; transcript_id "ENSMUST00000351702.1"; gene_type "lncRNA"; gene_name "E330011O21Rik"; transcript_type "lncRNA"; transcript_name "E330011O21Rik-311"; exon_number 1; exon_id "ENSMUSE00001692434.1"; level 2; mgi_id "MGI:3759668"; tag "TAGENE"; havana_gene "OTTMUSG00000060406.1";
chr16	HAVANA	exon	78061769	78061917	0	-	.	gene_id "ENSMUSG00000109841.5"; transcript_id "ENSMUST00000351698.1"; gene_type "lncRNA"; gene_name "E330011O21Rik"; transcript_type "lncRNA"; transcript_name "E330011O21Rik-307"; exon_number 1; exon_id "ENSMUSE00001692402.1"; level 2; mgi_id "MGI:3759668"; tag "TAGENE"; havana_gene "OTTMUSG00000060406.1";
chr16	HAVANA	exon	78061769	78061917	0	-	.	gene_id "ENSMUSG00000109841.5"; transcript_id "ENSMUST00000351701.1"; gene_type "lncRNA"; gene_name "E330011O21Rik"; transcript_type "lncRNA"; transcript_name "E330011O21Rik-310"; exon_number 1; exon_id "ENSMUSE00001692402.1"; level 2; mgi_id "MGI:3759668"; tag "TAGENE"; havana_gene "OTTMUSG00000060406.1";
chr16	HAVANA	exon	78061769	78061927	0	-	.	gene_id "ENSMUSG00000109841.5"; transcript_id "ENSMUST00000351699.1"; gene_type "lncRNA"; gene_name "E330011O21Rik"; transcript_type "lncRNA"; transcript_name "E330011O21Rik-308"; exon_number 1; exon_id "ENSMUSE00001692423.1"; level 2; mgi_id "MGI:3759668"; tag "TAGENE"; havana_gene "OTTMUSG00000060406.1";
chr16	HAVANA	exon	78061769	78061927	0	-	.	gene_id "ENSMUSG00000109841.5"; transcript_id "ENSMUST00000351700.1"; gene_type "lncRNA"; gene_name "E330011O21Rik"; transcript_type "lncRNA"; transcript_name "E330011O21Rik-309"; exon_number 1; exon_id "ENSMUSE00001692423.1"; level 2; mgi_id "MGI:3759668"; tag "TAGENE"; havana_gene "OTTMUSG00000060406.1";
chr16	HAVANA	exon	78061769	78061933	0	-	.	gene_id "ENSMUSG00000109841.5"; transcript_id "ENSMUST00000351697.1"; gene_type "lncRNA"; gene_name "E330011O21Rik"; transcript_type "lncRNA"; transcript_name "E330011O21Rik-306"; exon_number 1; exon_id "ENSMUSE00001692406.1"; level 2; mgi_id "MGI:3759668"; tag "TAGENE"; havana_gene "OTTMUSG00000060406.1";
chr16	HAVANA	exon	78061769	78061935	0	-	.	gene_id "ENSMUSG00000109841.5"; transcript_id "ENSMUST00000351696.1"; gene_type "lncRNA"; gene_name "E330011O21Rik"; transcript_type "lncRNA"; transcript_name "E330011O21Rik-305"; exon_number 1; exon_id "ENSMUSE00001692369.1"; level 2; mgi_id "MGI:3759668"; tag "TAGENE"; havana_gene "OTTMUSG00000060406.1";
chr16	HAVANA	exon	78061769	78062003	0	-	.	gene_id "ENSMUSG00000109841.5"; transcript_id "ENSMUST00000351695.1"; gene_type "lncRNA"; gene_name "E330011O21Rik"; transcript_type "lncRNA"; transcript_name "E330011O21Rik-304"; exon_number 1; exon_id "ENSMUSE00001692363.1"; level 2; mgi_id "MGI:3759668"; tag "TAGENE"; havana_gene "OTTMUSG00000060406.1";
chr16	HAVANA	exon	78062011	78062094	0	-	.	gene_id "ENSMUSG00000109841.5"; transcript_id "ENSMUST00000351694.1"; gene_type "lncRNA"; gene_name "E330011O21Rik"; transcript_type "lncRNA"; transcript_name "E330011O21Rik-303"; exon_number 1; exon_id "ENSMUSE00001692415.1"; level 2; mgi_id "MGI:3759668"; tag "TAGENE"; havana_gene "OTTMUSG00000060406.1";
chr16	HAVANA	exon	78062011	78062108	0	-	.	gene_id "ENSMUSG00000109841.5"; transcript_id "ENSMUST00000351689.1"; gene_type "lncRNA"; gene_name "E330011O21Rik"; transcript_type "lncRNA"; transcript_name "E330011O21Rik-298"; exon_number 2; exon_id "ENSMUSE00001482940.1"; level 2; mgi_id "MGI:3759668"; tag "TAGENE"; havana_gene "OTTMUSG00000060406.1";
chr16	HAVANA	exon	78062011	78062108	0	-	.	gene_id "ENSMUSG00000109841.5"; transcript_id "ENSMUST00000351691.1"; gene_type "lncRNA"; gene_name "E330011O21Rik"; transcript_type "lncRNA"; transcript_name "E330011O21Rik-300"; exon_number 2; exon_id "ENSMUSE00001482940.1"; level 2; mgi_id "MGI:3759668"; tag "TAGENE"; havana_gene "OTTMUSG00000060406.1";
chr16	HAVANA	exon	78062011	78062108	0	-	.	gene_id "ENSMUSG00000109841.5"; transcript_id "ENSMUST00000351692.1"; gene_type "lncRNA"; gene_name "E330011O21Rik"; transcript_type "lncRNA"; transcript_name "E330011O21Rik-301"; exon_number 2; exon_id "ENSMUSE00001482940.1"; level 2; mgi_id "MGI:3759668"; tag "TAGENE"; havana_gene "OTTMUSG00000060406.1";
chr16	HAVANA	exon	78062011	78062108	0	-	.	gene_id "ENSMUSG00000109841.5"; transcript_id "ENSMUST00000351693.1"; gene_type "lncRNA"; gene_name "E330011O21Rik"; transcript_type "lncRNA"; transcript_name "E330011O21Rik-302"; exon_number 2; exon_id "ENSMUSE00001482940.1"; level 2; mgi_id "MGI:3759668"; tag "TAGENE"; havana_gene "OTTMUSG00000060406.1";
chr16	HAVANA	exon	78062011	78062108	0	-	.	gene_id "ENSMUSG00000109841.5"; transcript_id "ENSMUST00000351687.1"; gene_type "lncRNA"; gene_name "E330011O21Rik"; transcript_type "lncRNA"; transcript_name "E330011O21Rik-296"; exon_number 2; exon_id "ENSMUSE00001482940.1"; level 2; mgi_id "MGI:3759668"; tag "TAGENE"; havana_gene "OTTMUSG00000060406.1";
chr16	HAVANA	exon	78062011	78062108	0	-	.	gene_id "ENSMUSG00000109841.5"; transcript_id "ENSMUST00000351688.1"; gene_type "lncRNA"; gene_name "E330011O21Rik"; transcript_type "lncRNA"; transcript_name "E330011O21Rik-297"; exon_number 2; exon_id "ENSMUSE00001482940.1"; level 2; mgi_id "MGI:3759668"; tag "basic"; tag "TAGENE"; havana_gene "OTTMUSG00000060406.1";
chr16	HAVANA	exon	78062011	78062108	0	-	.	gene_id "ENSMUSG00000109841.5"; transcript_id "ENSMUST00000244145.1"; gene_type "lncRNA"; gene_name "E330011O21Rik"; transcript_type "lncRNA"; transcript_name "E330011O21Rik-223"; exon_number 2; exon_id "ENSMUSE00001482940.1"; level 2; mgi_id "MGI:3759668"; tag "TAGENE"; havana_gene "OTTMUSG00000060406.1";
chr16	HAVANA	exon	78062011	78062108	0	-	.	gene_id "ENSMUSG00000109841.5"; transcript_id "ENSMUST00000351681.1"; gene_type "lncRNA"; gene_name "E330011O21Rik"; transcript_type "lncRNA"; transcript_name "E330011O21Rik-290"; exon_number 2; exon_id "ENSMUSE00001482940.1"; level 2; mgi_id "MGI:3759668"; tag "TAGENE"; havana_gene "OTTMUSG00000060406.1";
chr16	HAVANA	exon	78062011	78062108	0	-	.	gene_id "ENSMUSG00000109841.5"; transcript_id "ENSMUST00000351679.1"; gene_type "lncRNA"; gene_name "E330011O21Rik"; transcript_type "lncRNA"; transcript_name "E330011O21Rik-288"; exon_number 2; exon_id "ENSMUSE00001482940.1"; level 2; mgi_id "MGI:3759668"; tag "TAGENE"; havana_gene "OTTMUSG00000060406.1";
chr16	HAVANA	exon	78062011	78062108	0	-	.	gene_id "ENSMUSG00000109841.5"; transcript_id "ENSMUST00000351675.1"; gene_type "lncRNA"; gene_name "E330011O21Rik"; transcript_type "lncRNA"; transcript_name "E330011O21Rik-284"; exon_number 2; exon_id "ENSMUSE00001482940.1"; level 2; mgi_id "MGI:3759668"; tag "TAGENE"; havana_gene "OTTMUSG00000060406.1";
chr16	HAVANA	exon	78062011	78062108	0	-	.	gene_id "ENSMUSG00000109841.5"; transcript_id "ENSMUST00000351673.1"; gene_type "lncRNA"; gene_name "E330011O21Rik"; transcript_type "lncRNA"; transcript_name "E330011O21Rik-282"; exon_number 2; exon_id "ENSMUSE00001482940.1"; level 2; mgi_id "MGI:3759668"; tag "TAGENE"; havana_gene "OTTMUSG00000060406.1";
chr16	HAVANA	exon	78062011	78062108	0	-	.	gene_id "ENSMUSG00000109841.5"; transcript_id "ENSMUST00000351672.1"; gene_type "lncRNA"; gene_name "E330011O21Rik"; transcript_type "lncRNA"; transcript_name "E330011O21Rik-281"; exon_number 2; exon_id "ENSMUSE00001482940.1"; level 2; mgi_id "MGI:3759668"; tag "TAGENE"; havana_gene "OTTMUSG00000060406.1";
chr16	HAVANA	exon	78062741	78062840	0	-	.	gene_id "ENSMUSG00000109841.5"; transcript_id "ENSMUST00000351690.1"; gene_type "lncRNA"; gene_name "E330011O21Rik"; transcript_type "lncRNA"; transcript_name "E330011O21Rik-299"; exon_number 1; exon_id "ENSMUSE00001692368.1"; level 2; mgi_id "MGI:3759668"; tag "TAGENE"; havana_gene "OTTMUSG00000060406.1";
chr16	HAVANA	exon	78062741	78062840	0	-	.	gene_id "ENSMUSG00000109841.5"; transcript_id "ENSMUST00000351691.1"; gene_type "lncRNA"; gene_name "E330011O21Rik"; transcript_type "lncRNA"; transcript_name "E330011O21Rik-300"; exon_number 1; exon_id "ENSMUSE00001692368.1"; level 2; mgi_id "MGI:3759668"; tag "TAGENE"; havana_gene "OTTMUSG00000060406.1";
chr16	HAVANA	exon	78062741	78062841	0	-	.	gene_id "ENSMUSG00000109841.5"; transcript_id "ENSMUST00000242718.1"; gene_type "lncRNA"; gene_name "E330011O21Rik"; transcript_type "lncRNA"; transcript_name "E330011O21Rik-219"; exon_number 1; exon_id "ENSMUSE00001479493.1"; level 2; mgi_id "MGI:3759668"; tag "TAGENE"; havana_gene "OTTMUSG00000060406.1";
chr16	HAVANA	exon	78062741	78062841	0	-	.	gene_id "ENSMUSG00000109841.5"; transcript_id "ENSMUST00000351686.1"; gene_type "lncRNA"; gene_name "E330011O21Rik"; transcript_type "lncRNA"; transcript_name "E330011O21Rik-295"; exon_number 1; exon_id "ENSMUSE00001479493.1"; level 2; mgi_id "MGI:3759668"; tag "TAGENE"; havana_gene "OTTMUSG00000060406.1";
chr16	HAVANA	exon	78062741	78062841	0	-	.	gene_id "ENSMUSG00000109841.5"; transcript_id "ENSMUST00000351687.1"; gene_type "lncRNA"; gene_name "E330011O21Rik"; transcript_type "lncRNA"; transcript_name "E330011O21Rik-296"; exon_number 1; exon_id "ENSMUSE00001479493.1"; level 2; mgi_id "MGI:3759668"; tag "TAGENE"; havana_gene "OTTMUSG00000060406.1";
chr16	HAVANA	exon	78062741	78062842	0	-	.	gene_id "ENSMUSG00000109841.5"; transcript_id "ENSMUST00000244598.1"; gene_type "lncRNA"; gene_name "E330011O21Rik"; transcript_type "lncRNA"; transcript_name "E330011O21Rik-225"; exon_number 1; exon_id "ENSMUSE00001484050.1"; level 2; mgi_id "MGI:3759668"; tag "TAGENE"; havana_gene "OTTMUSG00000060406.1";
chr16	HAVANA	exon	78062741	78062842	0	-	.	gene_id "ENSMUSG00000109841.5"; transcript_id "ENSMUST00000245099.1"; gene_type "lncRNA"; gene_name "E330011O21Rik"; transcript_type "lncRNA"; transcript_name "E330011O21Rik-230"; exon_number 1; exon_id "ENSMUSE00001484050.1"; level 2; mgi_id "MGI:3759668"; tag "TAGENE"; havana_gene "OTTMUSG00000060406.1";
chr16	HAVANA	exon	78062741	78062843	0	-	.	gene_id "ENSMUSG00000109841.5"; transcript_id "ENSMUST00000244701.1"; gene_type "lncRNA"; gene_name "E330011O21Rik"; transcript_type "lncRNA"; transcript_name "E330011O21Rik-228"; exon_number 1; exon_id "ENSMUSE00001484270.1"; level 2; mgi_id "MGI:3759668"; tag "TAGENE"; havana_gene "OTTMUSG00000060406.1";
chr16	HAVANA	exon	78062741	78062844	0	-	.	gene_id "ENSMUSG00000109841.5"; transcript_id "ENSMUST00000351678.1"; gene_type "lncRNA"; gene_name "E330011O21Rik"; transcript_type "lncRNA"; transcript_name "E330011O21Rik-287"; exon_number 1; exon_id "ENSMUSE00001692377.1"; level 2; mgi_id "MGI:3759668"; tag "TAGENE"; havana_gene "OTTMUSG00000060406.1";
chr16	HAVANA	exon	78062741	78062860	0	-	.	gene_id "ENSMUSG00000109841.5"; transcript_id "ENSMUST00000351677.1"; gene_type "lncRNA"; gene_name "E330011O21Rik"; transcript_type "lncRNA"; transcript_name "E330011O21Rik-286"; exon_number 1; exon_id "ENSMUSE00001692429.1"; level 2; mgi_id "MGI:3759668"; tag "TAGENE"; havana_gene "OTTMUSG00000060406.1";
chr16	HAVANA	exon	78062741	78062868	0	-	.	gene_id "ENSMUSG00000109841.5"; transcript_id "ENSMUST00000351674.1"; gene_type "lncRNA"; gene_name "E330011O21Rik"; transcript_type "lncRNA"; transcript_name "E330011O21Rik-283"; exon_number 1; exon_id "ENSMUSE00001692435.1"; level 2; mgi_id "MGI:3759668"; tag "TAGENE"; havana_gene "OTTMUSG00000060406.1";
chr16	HAVANA	exon	78062753	78062840	0	-	.	gene_id "ENSMUSG00000109841.5"; transcript_id "ENSMUST00000351689.1"; gene_type "lncRNA"; gene_name "E330011O21Rik"; transcript_type "lncRNA"; transcript_name "E330011O21Rik-298"; exon_number 1; exon_id "ENSMUSE00001692396.1"; level 2; mgi_id "MGI:3759668"; tag "TAGENE"; havana_gene "OTTMUSG00000060406.1";
chr16	HAVANA	exon	78062753	78062840	0	-	.	gene_id "ENSMUSG00000109841.5"; transcript_id "ENSMUST00000351692.1"; gene_type "lncRNA"; gene_name "E330011O21Rik"; transcript_type "lncRNA"; transcript_name "E330011O21Rik-301"; exon_number 1; exon_id "ENSMUSE00001692396.1"; level 2; mgi_id "MGI:3759668"; tag "TAGENE"; havana_gene "OTTMUSG00000060406.1";
chr16	HAVANA	exon	78062753	78062840	0	-	.	gene_id "ENSMUSG00000109841.5"; transcript_id "ENSMUST00000351693.1"; gene_type "lncRNA"; gene_name "E330011O21Rik"; transcript_type "lncRNA"; transcript_name "E330011O21Rik-302"; exon_number 1; exon_id "ENSMUSE00001692396.1"; level 2; mgi_id "MGI:3759668"; tag "TAGENE"; havana_gene "OTTMUSG00000060406.1";
chr16	HAVANA	exon	78062753	78062841	0	-	.	gene_id "ENSMUSG00000109841.5"; transcript_id "ENSMUST00000351685.1"; gene_type "lncRNA"; gene_name "E330011O21Rik"; transcript_type "lncRNA"; transcript_name "E330011O21Rik-294"; exon_number 1; exon_id "ENSMUSE00001692371.1"; level 2; mgi_id "MGI:3759668"; tag "TAGENE"; havana_gene "OTTMUSG00000060406.1";
chr16	HAVANA	exon	78062753	78062841	0	-	.	gene_id "ENSMUSG00000109841.5"; transcript_id "ENSMUST00000351688.1"; gene_type "lncRNA"; gene_name "E330011O21Rik"; transcript_type "lncRNA"; transcript_name "E330011O21Rik-297"; exon_number 1; exon_id "ENSMUSE00001692371.1"; level 2; mgi_id "MGI:3759668"; tag "basic"; tag "TAGENE"; havana_gene "OTTMUSG00000060406.1";
chr16	HAVANA	exon	78062753	78062842	0	-	.	gene_id "ENSMUSG00000109841.5"; transcript_id "ENSMUST00000241227.1"; gene_type "lncRNA"; gene_name "E330011O21Rik"; transcript_type "lncRNA"; transcript_name "E330011O21Rik-215"; exon_number 1; exon_id "ENSMUSE00001475763.1"; level 2; mgi_id "MGI:3759668"; tag "TAGENE"; havana_gene "OTTMUSG00000060406.1";
chr16	HAVANA	exon	78062753	78062842	0	-	.	gene_id "ENSMUSG00000109841.5"; transcript_id "ENSMUST00000241615.1"; gene_type "lncRNA"; gene_name "E330011O21Rik"; transcript_type "lncRNA"; transcript_name "E330011O21Rik-217"; exon_number 1; exon_id "ENSMUSE00001475763.1"; level 2; mgi_id "MGI:3759668"; tag "TAGENE"; havana_gene "OTTMUSG00000060406.1";
chr16	HAVANA	exon	78062753	78062842	0	-	.	gene_id "ENSMUSG00000109841.5"; transcript_id "ENSMUST00000351683.1"; gene_type "lncRNA"; gene_name "E330011O21Rik"; transcript_type "lncRNA"; transcript_name "E330011O21Rik-292"; exon_number 1; exon_id "ENSMUSE00001475763.1"; level 2; mgi_id "MGI:3759668"; tag "TAGENE"; havana_gene "OTTMUSG00000060406.1";
chr16	HAVANA	exon	78062753	78062842	0	-	.	gene_id "ENSMUSG00000109841.5"; transcript_id "ENSMUST00000351684.1"; gene_type "lncRNA"; gene_name "E330011O21Rik"; transcript_type "lncRNA"; transcript_name "E330011O21Rik-293"; exon_number 1; exon_id "ENSMUSE00001475763.1"; level 2; mgi_id "MGI:3759668"; tag "TAGENE"; havana_gene "OTTMUSG00000060406.1";
chr16	HAVANA	exon	78062753	78062843	0	-	.	gene_id "ENSMUSG00000109841.5"; transcript_id "ENSMUST00000245326.2"; gene_type "lncRNA"; gene_name "E330011O21Rik"; transcript_type "lncRNA"; transcript_name "E330011O21Rik-233"; exon_number 1; exon_id "ENSMUSE00001476473.1"; level 2; mgi_id "MGI:3759668"; tag "basic"; tag "TAGENE"; havana_gene "OTTMUSG00000060406.1";
chr16	HAVANA	exon	78062753	78062843	0	-	.	gene_id "ENSMUSG00000109841.5"; transcript_id "ENSMUST00000243608.1"; gene_type "lncRNA"; gene_name "E330011O21Rik"; transcript_type "lncRNA"; transcript_name "E330011O21Rik-221"; exon_number 1; exon_id "ENSMUSE00001476473.1"; level 2; mgi_id "MGI:3759668"; tag "TAGENE"; havana_gene "OTTMUSG00000060406.1";
chr16	HAVANA	exon	78062753	78062843	0	-	.	gene_id "ENSMUSG00000109841.5"; transcript_id "ENSMUST00000244145.1"; gene_type "lncRNA"; gene_name "E330011O21Rik"; transcript_type "lncRNA"; transcript_name "E330011O21Rik-223"; exon_number 1; exon_id "ENSMUSE00001476473.1"; level 2; mgi_id "MGI:3759668"; tag "TAGENE"; havana_gene "OTTMUSG00000060406.1";
chr16	HAVANA	exon	78062753	78062843	0	-	.	gene_id "ENSMUSG00000109841.5"; transcript_id "ENSMUST00000245220.2"; gene_type "lncRNA"; gene_name "E330011O21Rik"; transcript_type "lncRNA"; transcript_name "E330011O21Rik-232"; exon_number 1; exon_id "ENSMUSE00001476473.1"; level 2; mgi_id "MGI:3759668"; tag "TAGENE"; havana_gene "OTTMUSG00000060406.1";
chr16	HAVANA	exon	78062753	78062843	0	-	.	gene_id "ENSMUSG00000109841.5"; transcript_id "ENSMUST00000351680.1"; gene_type "lncRNA"; gene_name "E330011O21Rik"; transcript_type "lncRNA"; transcript_name "E330011O21Rik-289"; exon_number 1; exon_id "ENSMUSE00001476473.1"; level 2; mgi_id "MGI:3759668"; tag "TAGENE"; havana_gene "OTTMUSG00000060406.1";
chr16	HAVANA	exon	78062753	78062843	0	-	.	gene_id "ENSMUSG00000109841.5"; transcript_id "ENSMUST00000351681.1"; gene_type "lncRNA"; gene_name "E330011O21Rik"; transcript_type "lncRNA"; transcript_name "E330011O21Rik-290"; exon_number 1; exon_id "ENSMUSE00001476473.1"; level 2; mgi_id "MGI:3759668"; tag "TAGENE"; havana_gene "OTTMUSG00000060406.1";
chr16	HAVANA	exon	78062753	78062843	0	-	.	gene_id "ENSMUSG00000109841.5"; transcript_id "ENSMUST00000351682.1"; gene_type "lncRNA"; gene_name "E330011O21Rik"; transcript_type "lncRNA"; transcript_name "E330011O21Rik-291"; exon_number 1; exon_id "ENSMUSE00001476473.1"; level 2; mgi_id "MGI:3759668"; tag "TAGENE"; havana_gene "OTTMUSG00000060406.1";
chr16	HAVANA	exon	78062753	78062844	0	-	.	gene_id "ENSMUSG00000109841.5"; transcript_id "ENSMUST00000351679.1"; gene_type "lncRNA"; gene_name "E330011O21Rik"; transcript_type "lncRNA"; transcript_name "E330011O21Rik-288"; exon_number 1; exon_id "ENSMUSE00001692416.1"; level 2; mgi_id "MGI:3759668"; tag "TAGENE"; havana_gene "OTTMUSG00000060406.1";
chr16	HAVANA	exon	78062753	78062846	0	-	.	gene_id "ENSMUSG00000109841.5"; transcript_id "ENSMUST00000244403.2"; gene_type "lncRNA"; gene_name "E330011O21Rik"; transcript_type "lncRNA"; transcript_name "E330011O21Rik-224"; exon_number 1; exon_id "ENSMUSE00001692409.1"; level 2; mgi_id "MGI:3759668"; tag "TAGENE"; havana_gene "OTTMUSG00000060406.1";
chr16	HAVANA	exon	78062753	78062858	0	-	.	gene_id "ENSMUSG00000109841.5"; transcript_id "ENSMUST00000242710.2"; gene_type "lncRNA"; gene_name "E330011O21Rik"; transcript_type "lncRNA"; transcript_name "E330011O21Rik-218"; exon_number 1; exon_id "ENSMUSE00001692432.1"; level 2; mgi_id "MGI:3759668"; tag "TAGENE"; havana_gene "OTTMUSG00000060406.1";
chr16	HAVANA	exon	78062753	78062858	0	-	.	gene_id "ENSMUSG00000109841.5"; transcript_id "ENSMUST00000245165.2"; gene_type "lncRNA"; gene_name "E330011O21Rik"; transcript_type "lncRNA"; transcript_name "E330011O21Rik-231"; exon_number 1; exon_id "ENSMUSE00001692432.1"; level 2; mgi_id "MGI:3759668"; tag "TAGENE"; havana_gene "OTTMUSG00000060406.1";
chr16	HAVANA	exon	78062753	78062860	0	-	.	gene_id "ENSMUSG00000109841.5"; transcript_id "ENSMUST00000244797.2"; gene_type "lncRNA"; gene_name "E330011O21Rik"; transcript_type "lncRNA"; transcript_name "E330011O21Rik-229"; exon_number 1; exon_id "ENSMUSE00001692411.1"; level 2; mgi_id "MGI:3759668"; tag "TAGENE"; havana_gene "OTTMUSG00000060406.1";
chr16	HAVANA	exon	78062753	78062860	0	-	.	gene_id "ENSMUSG00000109841.5"; transcript_id "ENSMUST00000351676.1"; gene_type "lncRNA"; gene_name "E330011O21Rik"; transcript_type "lncRNA"; transcript_name "E330011O21Rik-285"; exon_number 1; exon_id "ENSMUSE00001692411.1"; level 2; mgi_id "MGI:3759668"; tag "TAGENE"; havana_gene "OTTMUSG00000060406.1";
chr16	HAVANA	exon	78062753	78062868	0	-	.	gene_id "ENSMUSG00000109841.5"; transcript_id "ENSMUST00000211650.2"; gene_type "lncRNA"; gene_name "E330011O21Rik"; transcript_type "lncRNA"; transcript_name "E330011O21Rik-208"; exon_number 1; exon_id "ENSMUSE00001484601.1"; level 2; transcript_support_level "5"; mgi_id "MGI:3759668"; tag "RNA_Seq_supported_only"; havana_gene "OTTMUSG00000060406.1"; havana_transcript "OTTMUST00000147827.1";
chr16	HAVANA	exon	78062753	78062868	0	-	.	gene_id "ENSMUSG00000109841.5"; transcript_id "ENSMUST00000244650.2"; gene_type "lncRNA"; gene_name "E330011O21Rik"; transcript_type "lncRNA"; transcript_name "E330011O21Rik-226"; exon_number 1; exon_id "ENSMUSE00001484601.1"; level 2; mgi_id "MGI:3759668"; tag "TAGENE"; havana_gene "OTTMUSG00000060406.1";
chr16	HAVANA	exon	78062753	78062868	0	-	.	gene_id "ENSMUSG00000109841.5"; transcript_id "ENSMUST00000351675.1"; gene_type "lncRNA"; gene_name "E330011O21Rik"; transcript_type "lncRNA"; transcript_name "E330011O21Rik-284"; exon_number 1; exon_id "ENSMUSE00001484601.1"; level 2; mgi_id "MGI:3759668"; tag "TAGENE"; havana_gene "OTTMUSG00000060406.1";
chr16	HAVANA	exon	78062753	78062872	0	-	.	gene_id "ENSMUSG00000109841.5"; transcript_id "ENSMUST00000351673.1"; gene_type "lncRNA"; gene_name "E330011O21Rik"; transcript_type "lncRNA"; transcript_name "E330011O21Rik-282"; exon_number 1; exon_id "ENSMUSE00001692372.1"; level 2; mgi_id "MGI:3759668"; tag "TAGENE"; havana_gene "OTTMUSG00000060406.1";
chr16	HAVANA	exon	78062753	78062873	0	-	.	gene_id "ENSMUSG00000109841.5"; transcript_id "ENSMUST00000242944.2"; gene_type "lncRNA"; gene_name "E330011O21Rik"; transcript_type "lncRNA"; transcript_name "E330011O21Rik-220"; exon_number 1; exon_id "ENSMUSE00001692431.1"; level 2; mgi_id "MGI:3759668"; tag "TAGENE"; havana_gene "OTTMUSG00000060406.1";
chr16	HAVANA	exon	78062753	78062876	0	-	.	gene_id "ENSMUSG00000109841.5"; transcript_id "ENSMUST00000241496.2"; gene_type "lncRNA"; gene_name "E330011O21Rik"; transcript_type "lncRNA"; transcript_name "E330011O21Rik-216"; exon_number 1; exon_id "ENSMUSE00001692410.1"; level 2; mgi_id "MGI:3759668"; tag "TAGENE"; havana_gene "OTTMUSG00000060406.1";
chr16	HAVANA	exon	78062753	78062876	0	-	.	gene_id "ENSMUSG00000109841.5"; transcript_id "ENSMUST00000351672.1"; gene_type "lncRNA"; gene_name "E330011O21Rik"; transcript_type "lncRNA"; transcript_name "E330011O21Rik-281"; exon_number 1; exon_id "ENSMUSE00001692410.1"; level 2; mgi_id "MGI:3759668"; tag "TAGENE"; havana_gene "OTTMUSG00000060406.1";
chr16	HAVANA	exon	78062753	78062890	0	-	.	gene_id "ENSMUSG00000109841.5"; transcript_id "ENSMUST00000244691.2"; gene_type "lncRNA"; gene_name "E330011O21Rik"; transcript_type "lncRNA"; transcript_name "E330011O21Rik-227"; exon_number 1; exon_id "ENSMUSE00001692420.1"; level 2; mgi_id "MGI:3759668"; tag "TAGENE"; havana_gene "OTTMUSG00000060406.1";
chr16	HAVANA	exon	78062753	78062902	0	-	.	gene_id "ENSMUSG00000109841.5"; transcript_id "ENSMUST00000211605.4"; gene_type "lncRNA"; gene_name "E330011O21Rik"; transcript_type "lncRNA"; transcript_name "E330011O21Rik-207"; exon_number 1; exon_id "ENSMUSE00001692385.1"; level 2; transcript_support_level "5"; mgi_id "MGI:3759668"; tag "RNA_Seq_supported_only"; tag "TAGENE"; havana_gene "OTTMUSG00000060406.1"; havana_transcript "OTTMUST00000147826.1";
chr16	HAVANA	exon	78062753	78062906	0	-	.	gene_id "ENSMUSG00000109841.5"; transcript_id "ENSMUST00000243786.2"; gene_type "lncRNA"; gene_name "E330011O21Rik"; transcript_type "lncRNA"; transcript_name "E330011O21Rik-222"; exon_number 1; exon_id "ENSMUSE00001692418.1"; level 2; mgi_id "MGI:3759668"; tag "TAGENE"; havana_gene "OTTMUSG00000060406.1";
chr16	sragcm37_ss	exon	78067306	78067457	2.19108198991178	-	.	gene_id "ENSMUSG00000109841.5"; transcript_id "ENSMUSG00000109841.5_tx_10"; exon_id "chr16_78067306_78067457_-"; exonnum "1"; txlen "956";
chr16	sragcm37_ss	exon	78067306	78067457	1.8806737004352	-	.	gene_id "ENSMUSG00000109841.5"; transcript_id "ENSMUSG00000109841.5_tx_11"; exon_id "chr16_78067306_78067457_-"; exonnum "1"; txlen "1072";
chr16	sragcm37_ss	exon	78067306	78067457	1.75617479016095	-	.	gene_id "ENSMUSG00000109841.5"; transcript_id "ENSMUSG00000109841.5_tx_12"; exon_id "chr16_78067306_78067457_-"; exonnum "1"; txlen "1291";
chr16	sragcm37_ss	exon	78067306	78067457	3.18481366942741	-	.	gene_id "ENSMUSG00000109841.5"; transcript_id "ENSMUSG00000109841.5_tx_7"; exon_id "chr16_78067306_78067457_-"; exonnum "1"; txlen "1231";
chr16	HAVANA	exon	78070710	78070943	0	-	.	gene_id "ENSMUSG00000109841.5"; transcript_id "ENSMUST00000351662.1"; gene_type "lncRNA"; gene_name "E330011O21Rik"; transcript_type "lncRNA"; transcript_name "E330011O21Rik-271"; exon_number 2; exon_id "ENSMUSE00001692407.1"; level 2; mgi_id "MGI:3759668"; tag "basic"; tag "TAGENE"; havana_gene "OTTMUSG00000060406.1";
chr16	HAVANA	exon	78070710	78070943	0	-	.	gene_id "ENSMUSG00000109841.5"; transcript_id "ENSMUST00000351660.1"; gene_type "lncRNA"; gene_name "E330011O21Rik"; transcript_type "lncRNA"; transcript_name "E330011O21Rik-269"; exon_number 2; exon_id "ENSMUSE00001692407.1"; level 2; mgi_id "MGI:3759668"; tag "TAGENE"; havana_gene "OTTMUSG00000060406.1";
chr16	HAVANA	exon	78071538	78071603	0	-	.	gene_id "ENSMUSG00000109841.5"; transcript_id "ENSMUST00000351671.1"; gene_type "lncRNA"; gene_name "E330011O21Rik"; transcript_type "lncRNA"; transcript_name "E330011O21Rik-280"; exon_number 1; exon_id "ENSMUSE00001692391.1"; level 2; mgi_id "MGI:3759668"; tag "TAGENE"; havana_gene "OTTMUSG00000060406.1";
chr16	HAVANA	exon	78071538	78071606	0	-	.	gene_id "ENSMUSG00000109841.5"; transcript_id "ENSMUST00000351670.1"; gene_type "lncRNA"; gene_name "E330011O21Rik"; transcript_type "lncRNA"; transcript_name "E330011O21Rik-279"; exon_number 1; exon_id "ENSMUSE00001692398.1"; level 2; mgi_id "MGI:3759668"; tag "TAGENE"; havana_gene "OTTMUSG00000060406.1";
chr16	HAVANA	exon	78071538	78071612	0	-	.	gene_id "ENSMUSG00000109841.5"; transcript_id "ENSMUST00000351669.1"; gene_type "lncRNA"; gene_name "E330011O21Rik"; transcript_type "lncRNA"; transcript_name "E330011O21Rik-278"; exon_number 1; exon_id "ENSMUSE00001692419.1"; level 2; mgi_id "MGI:3759668"; tag "TAGENE"; havana_gene "OTTMUSG00000060406.1";
chr16	HAVANA	exon	78071538	78071618	0	-	.	gene_id "ENSMUSG00000109841.5"; transcript_id "ENSMUST00000351666.1"; gene_type "lncRNA"; gene_name "E330011O21Rik"; transcript_type "lncRNA"; transcript_name "E330011O21Rik-275"; exon_number 1; exon_id "ENSMUSE00001692355.1"; level 2; mgi_id "MGI:3759668"; tag "TAGENE"; havana_gene "OTTMUSG00000060406.1";
chr16	HAVANA	exon	78071538	78071618	0	-	.	gene_id "ENSMUSG00000109841.5"; transcript_id "ENSMUST00000351667.1"; gene_type "lncRNA"; gene_name "E330011O21Rik"; transcript_type "lncRNA"; transcript_name "E330011O21Rik-276"; exon_number 1; exon_id "ENSMUSE00001692355.1"; level 2; mgi_id "MGI:3759668"; tag "TAGENE"; havana_gene "OTTMUSG00000060406.1";
chr16	HAVANA	exon	78071538	78071618	0	-	.	gene_id "ENSMUSG00000109841.5"; transcript_id "ENSMUST00000351668.1"; gene_type "lncRNA"; gene_name "E330011O21Rik"; transcript_type "lncRNA"; transcript_name "E330011O21Rik-277"; exon_number 1; exon_id "ENSMUSE00001692355.1"; level 2; mgi_id "MGI:3759668"; tag "TAGENE"; havana_gene "OTTMUSG00000060406.1";
chr16	HAVANA	exon	78071538	78071621	0	-	.	gene_id "ENSMUSG00000109841.5"; transcript_id "ENSMUST00000351665.1"; gene_type "lncRNA"; gene_name "E330011O21Rik"; transcript_type "lncRNA"; transcript_name "E330011O21Rik-274"; exon_number 1; exon_id "ENSMUSE00001692373.1"; level 2; mgi_id "MGI:3759668"; tag "TAGENE"; havana_gene "OTTMUSG00000060406.1";
chr16	HAVANA	exon	78071538	78071624	0	-	.	gene_id "ENSMUSG00000109841.5"; transcript_id "ENSMUST00000351664.1"; gene_type "lncRNA"; gene_name "E330011O21Rik"; transcript_type "lncRNA"; transcript_name "E330011O21Rik-273"; exon_number 1; exon_id "ENSMUSE00001692380.1"; level 2; mgi_id "MGI:3759668"; tag "TAGENE"; havana_gene "OTTMUSG00000060406.1";
chr16	HAVANA	exon	78071849	78071984	0	-	.	gene_id "ENSMUSG00000109841.5"; transcript_id "ENSMUST00000351663.1"; gene_type "lncRNA"; gene_name "E330011O21Rik"; transcript_type "lncRNA"; transcript_name "E330011O21Rik-272"; exon_number 1; exon_id "ENSMUSE00001692370.1"; level 2; mgi_id "MGI:3759668"; tag "TAGENE"; havana_gene "OTTMUSG00000060406.1";
chr16	HAVANA	exon	78071849	78072115	0	-	.	gene_id "ENSMUSG00000109841.5"; transcript_id "ENSMUST00000351662.1"; gene_type "lncRNA"; gene_name "E330011O21Rik"; transcript_type "lncRNA"; transcript_name "E330011O21Rik-271"; exon_number 1; exon_id "ENSMUSE00001692359.1"; level 2; mgi_id "MGI:3759668"; tag "basic"; tag "TAGENE"; havana_gene "OTTMUSG00000060406.1";
chr16	HAVANA	exon	78071849	78072164	0	-	.	gene_id "ENSMUSG00000109841.5"; transcript_id "ENSMUST00000351661.1"; gene_type "lncRNA"; gene_name "E330011O21Rik"; transcript_type "lncRNA"; transcript_name "E330011O21Rik-270"; exon_number 1; exon_id "ENSMUSE00001692367.1"; level 2; mgi_id "MGI:3759668"; tag "TAGENE"; havana_gene "OTTMUSG00000060406.1";
chr16	HAVANA	exon	78071849	78072166	0	-	.	gene_id "ENSMUSG00000109841.5"; transcript_id "ENSMUST00000209498.2"; gene_type "lncRNA"; gene_name "E330011O21Rik"; transcript_type "lncRNA"; transcript_name "E330011O21Rik-202"; exon_number 1; exon_id "ENSMUSE00001387108.2"; level 2; transcript_support_level "5"; mgi_id "MGI:3759668"; tag "RNA_Seq_supported_only"; havana_gene "OTTMUSG00000060406.1"; havana_transcript "OTTMUST00000147816.1";
chr16	HAVANA	exon	78071849	78072166	0	-	.	gene_id "ENSMUSG00000109841.5"; transcript_id "ENSMUST00000351659.1"; gene_type "lncRNA"; gene_name "E330011O21Rik"; transcript_type "lncRNA"; transcript_name "E330011O21Rik-268"; exon_number 1; exon_id "ENSMUSE00001387108.2"; level 2; mgi_id "MGI:3759668"; tag "TAGENE"; havana_gene "OTTMUSG00000060406.1";
chr16	HAVANA	exon	78071849	78072166	0	-	.	gene_id "ENSMUSG00000109841.5"; transcript_id "ENSMUST00000351660.1"; gene_type "lncRNA"; gene_name "E330011O21Rik"; transcript_type "lncRNA"; transcript_name "E330011O21Rik-269"; exon_number 1; exon_id "ENSMUSE00001387108.2"; level 2; mgi_id "MGI:3759668"; tag "TAGENE"; havana_gene "OTTMUSG00000060406.1";
chr16	HAVANA	exon	78071849	78072176	0	-	.	gene_id "ENSMUSG00000109841.5"; transcript_id "ENSMUST00000351658.1"; gene_type "lncRNA"; gene_name "E330011O21Rik"; transcript_type "lncRNA"; transcript_name "E330011O21Rik-267"; exon_number 1; exon_id "ENSMUSE00001692430.1"; level 2; mgi_id "MGI:3759668"; tag "TAGENE"; havana_gene "OTTMUSG00000060406.1";
chr16	HAVANA	exon	78071849	78072177	0	-	.	gene_id "ENSMUSG00000109841.5"; transcript_id "ENSMUST00000351656.1"; gene_type "lncRNA"; gene_name "E330011O21Rik"; transcript_type "lncRNA"; transcript_name "E330011O21Rik-265"; exon_number 1; exon_id "ENSMUSE00001692376.1"; level 2; mgi_id "MGI:3759668"; tag "TAGENE"; havana_gene "OTTMUSG00000060406.1";
chr16	HAVANA	exon	78071849	78072177	0	-	.	gene_id "ENSMUSG00000109841.5"; transcript_id "ENSMUST00000351657.1"; gene_type "lncRNA"; gene_name "E330011O21Rik"; transcript_type "lncRNA"; transcript_name "E330011O21Rik-266"; exon_number 1; exon_id "ENSMUSE00001692376.1"; level 2; mgi_id "MGI:3759668"; tag "TAGENE"; havana_gene "OTTMUSG00000060406.1";
chr16	HAVANA	exon	78071849	78072178	0	-	.	gene_id "ENSMUSG00000109841.5"; transcript_id "ENSMUST00000351650.1"; gene_type "lncRNA"; gene_name "E330011O21Rik"; transcript_type "lncRNA"; transcript_name "E330011O21Rik-259"; exon_number 1; exon_id "ENSMUSE00001692394.1"; level 2; mgi_id "MGI:3759668"; tag "TAGENE"; havana_gene "OTTMUSG00000060406.1";
chr16	HAVANA	exon	78071849	78072178	0	-	.	gene_id "ENSMUSG00000109841.5"; transcript_id "ENSMUST00000351651.1"; gene_type "lncRNA"; gene_name "E330011O21Rik"; transcript_type "lncRNA"; transcript_name "E330011O21Rik-260"; exon_number 1; exon_id "ENSMUSE00001692394.1"; level 2; mgi_id "MGI:3759668"; tag "basic"; tag "TAGENE"; havana_gene "OTTMUSG00000060406.1";
chr16	HAVANA	exon	78071849	78072178	0	-	.	gene_id "ENSMUSG00000109841.5"; transcript_id "ENSMUST00000210555.3"; gene_type "lncRNA"; gene_name "E330011O21Rik"; transcript_type "lncRNA"; transcript_name "E330011O21Rik-203"; exon_number 1; exon_id "ENSMUSE00001692394.1"; level 2; transcript_support_level "5"; mgi_id "MGI:3759668"; tag "RNA_Seq_supported_only"; tag "TAGENE"; havana_gene "OTTMUSG00000060406.1"; havana_transcript "OTTMUST00000147818.1";
chr16	HAVANA	exon	78071849	78072178	0	-	.	gene_id "ENSMUSG00000109841.5"; transcript_id "ENSMUST00000351654.1"; gene_type "lncRNA"; gene_name "E330011O21Rik"; transcript_type "lncRNA"; transcript_name "E330011O21Rik-263"; exon_number 1; exon_id "ENSMUSE00001692394.1"; level 2; mgi_id "MGI:3759668"; tag "TAGENE"; havana_gene "OTTMUSG00000060406.1";
chr16	HAVANA	exon	78071849	78072178	0	-	.	gene_id "ENSMUSG00000109841.5"; transcript_id "ENSMUST00000351655.1"; gene_type "lncRNA"; gene_name "E330011O21Rik"; transcript_type "lncRNA"; transcript_name "E330011O21Rik-264"; exon_number 1; exon_id "ENSMUSE00001692394.1"; level 2; mgi_id "MGI:3759668"; tag "TAGENE"; havana_gene "OTTMUSG00000060406.1";
chr16	HAVANA	exon	78071849	78072181	0	-	.	gene_id "ENSMUSG00000109841.5"; transcript_id "ENSMUST00000231730.3"; gene_type "lncRNA"; gene_name "E330011O21Rik"; transcript_type "lncRNA"; transcript_name "E330011O21Rik-211"; exon_number 1; exon_id "ENSMUSE00001692405.1"; level 2; mgi_id "MGI:3759668"; tag "TAGENE"; havana_gene "OTTMUSG00000060406.1"; havana_transcript "OTTMUST00000173576.1";
chr16	HAVANA	exon	78071849	78072181	0	-	.	gene_id "ENSMUSG00000109841.5"; transcript_id "ENSMUST00000351652.1"; gene_type "lncRNA"; gene_name "E330011O21Rik"; transcript_type "lncRNA"; transcript_name "E330011O21Rik-261"; exon_number 1; exon_id "ENSMUSE00001692405.1"; level 2; mgi_id "MGI:3759668"; tag "TAGENE"; havana_gene "OTTMUSG00000060406.1";
chr16	HAVANA	exon	78071849	78072181	0	-	.	gene_id "ENSMUSG00000109841.5"; transcript_id "ENSMUST00000351653.1"; gene_type "lncRNA"; gene_name "E330011O21Rik"; transcript_type "lncRNA"; transcript_name "E330011O21Rik-262"; exon_number 1; exon_id "ENSMUSE00001692405.1"; level 2; mgi_id "MGI:3759668"; tag "TAGENE"; havana_gene "OTTMUSG00000060406.1";
chr16	HAVANA	exon	78071849	78072195	0	-	.	gene_id "ENSMUSG00000109841.5"; transcript_id "ENSMUST00000210839.3"; gene_type "lncRNA"; gene_name "E330011O21Rik"; transcript_type "lncRNA"; transcript_name "E330011O21Rik-204"; exon_number 1; exon_id "ENSMUSE00001692360.1"; level 2; transcript_support_level "5"; mgi_id "MGI:3759668"; tag "RNA_Seq_supported_only"; tag "TAGENE"; havana_gene "OTTMUSG00000060406.1"; havana_transcript "OTTMUST00000147828.1";
chr16	HAVANA	exon	78071849	78072196	0	-	.	gene_id "ENSMUSG00000109841.5"; transcript_id "ENSMUST00000351648.1"; gene_type "lncRNA"; gene_name "E330011O21Rik"; transcript_type "lncRNA"; transcript_name "E330011O21Rik-257"; exon_number 1; exon_id "ENSMUSE00001692378.1"; level 2; mgi_id "MGI:3759668"; tag "TAGENE"; havana_gene "OTTMUSG00000060406.1";
chr16	HAVANA	exon	78071849	78072196	0	-	.	gene_id "ENSMUSG00000109841.5"; transcript_id "ENSMUST00000351649.1"; gene_type "lncRNA"; gene_name "E330011O21Rik"; transcript_type "lncRNA"; transcript_name "E330011O21Rik-258"; exon_number 1; exon_id "ENSMUSE00001692378.1"; level 2; mgi_id "MGI:3759668"; tag "TAGENE"; havana_gene "OTTMUSG00000060406.1";
chr16	HAVANA	exon	78071849	78072209	0	-	.	gene_id "ENSMUSG00000109841.5"; transcript_id "ENSMUST00000211317.3"; gene_type "lncRNA"; gene_name "E330011O21Rik"; transcript_type "lncRNA"; transcript_name "E330011O21Rik-205"; exon_number 1; exon_id "ENSMUSE00001692358.1"; level 2; transcript_support_level "5"; mgi_id "MGI:3759668"; tag "RNA_Seq_supported_only"; tag "TAGENE"; havana_gene "OTTMUSG00000060406.1"; havana_transcript "OTTMUST00000147829.1";
chr16	HAVANA	exon	78071849	78072212	0	-	.	gene_id "ENSMUSG00000109841.5"; transcript_id "ENSMUST00000351647.1"; gene_type "lncRNA"; gene_name "E330011O21Rik"; transcript_type "lncRNA"; transcript_name "E330011O21Rik-256"; exon_number 1; exon_id "ENSMUSE00001692421.1"; level 2; mgi_id "MGI:3759668"; tag "TAGENE"; havana_gene "OTTMUSG00000060406.1";
chr16	HAVANA	exon	78079336	78079457	0	-	.	gene_id "ENSMUSG00000109841.5"; transcript_id "ENSMUST00000351646.1"; gene_type "lncRNA"; gene_name "E330011O21Rik"; transcript_type "lncRNA"; transcript_name "E330011O21Rik-255"; exon_number 1; exon_id "ENSMUSE00001692428.1"; level 2; mgi_id "MGI:3759668"; tag "TAGENE"; havana_gene "OTTMUSG00000060406.1";
chr16	sragcm37_es	exon	78081681	78082319	0.745077305853849	-	.	gene_id "ENSMUSG00000109841.5"; transcript_id "ENSMUSG00000109841.5_tx_22"; exon_id "chr16_78081681_78082319_-"; exonnum "2"; txlen "745";
chr16	sragcm37_es	exon	78081681	78082319	5.04276375051449	-	.	gene_id "ENSMUSG00000109841.5"; transcript_id "ENSMUSG00000109841.5_tx_6"; exon_id "chr16_78081681_78082319_-"; exonnum "2"; txlen "769";
chr16	sragcm37_ss	exon	78082423	78082528	0.745077305853849	-	.	gene_id "ENSMUSG00000109841.5"; transcript_id "ENSMUSG00000109841.5_tx_22"; exon_id "chr16_78082423_78082528_-"; exonnum "1"; txlen "745";
chr16	HAVANA	exon	78091773	78091857	0	-	.	gene_id "ENSMUSG00000109841.5"; transcript_id "ENSMUST00000231644.2"; gene_type "lncRNA"; gene_name "E330011O21Rik"; transcript_type "lncRNA"; transcript_name "E330011O21Rik-210"; exon_number 1; exon_id "ENSMUSE00001445508.2"; level 2; mgi_id "MGI:3759668"; tag "basic"; havana_gene "OTTMUSG00000060406.1"; havana_transcript "OTTMUST00000173575.1";
chr16	HAVANA	exon	78091773	78091866	0	-	.	gene_id "ENSMUSG00000109841.5"; transcript_id "ENSMUST00000351645.1"; gene_type "lncRNA"; gene_name "E330011O21Rik"; transcript_type "lncRNA"; transcript_name "E330011O21Rik-254"; exon_number 1; exon_id "ENSMUSE00001692425.1"; level 2; mgi_id "MGI:3759668"; tag "TAGENE"; havana_gene "OTTMUSG00000060406.1";
chr16	HAVANA	exon	78091773	78091899	0	-	.	gene_id "ENSMUSG00000109841.5"; transcript_id "ENSMUST00000351644.1"; gene_type "lncRNA"; gene_name "E330011O21Rik"; transcript_type "lncRNA"; transcript_name "E330011O21Rik-253"; exon_number 1; exon_id "ENSMUSE00001692386.1"; level 2; mgi_id "MGI:3759668"; tag "TAGENE"; havana_gene "OTTMUSG00000060406.1";
chr16	HAVANA	exon	78091773	78091902	0	-	.	gene_id "ENSMUSG00000109841.5"; transcript_id "ENSMUST00000232400.3"; gene_type "lncRNA"; gene_name "E330011O21Rik"; transcript_type "lncRNA"; transcript_name "E330011O21Rik-214"; exon_number 1; exon_id "ENSMUSE00001692362.1"; level 2; mgi_id "MGI:3759668"; tag "TAGENE"; havana_gene "OTTMUSG00000060406.1"; havana_transcript "OTTMUST00000173577.1";
chr16	ENSEMBL_gcm37	exon	78091773	78091902	5.04276375051449	-	.	gene_id "ENSMUSG00000109841.5"; transcript_id "ENSMUSG00000109841.5_tx_6"; exon_id "chr16_78091773_78091902_-"; exonnum "1"; txlen "769";
chr16	HAVANA	exon	78091773	78091903	0	-	.	gene_id "ENSMUSG00000109841.5"; transcript_id "ENSMUST00000231981.3"; gene_type "lncRNA"; gene_name "E330011O21Rik"; transcript_type "lncRNA"; transcript_name "E330011O21Rik-213"; exon_number 1; exon_id "ENSMUSE00001692383.1"; level 2; mgi_id "MGI:3759668"; tag "TAGENE"; havana_gene "OTTMUSG00000060406.1"; havana_transcript "OTTMUST00000173574.1";
chr16	HAVANA	exon	78091773	78091903	0	-	.	gene_id "ENSMUSG00000109841.5"; transcript_id "ENSMUST00000351643.1"; gene_type "lncRNA"; gene_name "E330011O21Rik"; transcript_type "lncRNA"; transcript_name "E330011O21Rik-252"; exon_number 1; exon_id "ENSMUSE00001692383.1"; level 2; mgi_id "MGI:3759668"; tag "TAGENE"; havana_gene "OTTMUSG00000060406.1";
chr16	HAVANA	exon	78091773	78092017	0	-	.	gene_id "ENSMUSG00000109841.5"; transcript_id "ENSMUST00000351642.1"; gene_type "lncRNA"; gene_name "E330011O21Rik"; transcript_type "lncRNA"; transcript_name "E330011O21Rik-251"; exon_number 1; exon_id "ENSMUSE00001692388.1"; level 2; mgi_id "MGI:3759668"; tag "TAGENE"; havana_gene "OTTMUSG00000060406.1";
chr16	HAVANA	exon	78091773	78092038	0	-	.	gene_id "ENSMUSG00000109841.5"; transcript_id "ENSMUST00000231747.2"; gene_type "lncRNA"; gene_name "E330011O21Rik"; transcript_type "lncRNA"; transcript_name "E330011O21Rik-212"; exon_number 1; exon_id "ENSMUSE00001444071.2"; level 2; mgi_id "MGI:3759668"; havana_gene "OTTMUSG00000060406.1"; havana_transcript "OTTMUST00000173578.1";
chr16	HAVANA	exon	78091773	78092105	0	-	.	gene_id "ENSMUSG00000109841.5"; transcript_id "ENSMUST00000231226.3"; gene_type "lncRNA"; gene_name "E330011O21Rik"; transcript_type "lncRNA"; transcript_name "E330011O21Rik-209"; exon_number 1; exon_id "ENSMUSE00001692384.1"; level 2; mgi_id "MGI:3759668"; tag "TAGENE"; havana_gene "OTTMUSG00000060406.1"; havana_transcript "OTTMUST00000173579.1";
chr16	HAVANA	exon	78097042	78097139	0	-	.	gene_id "ENSMUSG00000109841.5"; transcript_id "ENSMUST00000351641.1"; gene_type "lncRNA"; gene_name "E330011O21Rik"; transcript_type "lncRNA"; transcript_name "E330011O21Rik-250"; exon_number 1; exon_id "ENSMUSE00001692357.1"; level 2; mgi_id "MGI:3759668"; tag "TAGENE"; havana_gene "OTTMUSG00000060406.1";
chr16	HAVANA	exon	78097042	78097148	0	-	.	gene_id "ENSMUSG00000109841.5"; transcript_id "ENSMUST00000351640.1"; gene_type "lncRNA"; gene_name "E330011O21Rik"; transcript_type "lncRNA"; transcript_name "E330011O21Rik-249"; exon_number 1; exon_id "ENSMUSE00001692397.1"; level 2; mgi_id "MGI:3759668"; tag "TAGENE"; havana_gene "OTTMUSG00000060406.1";
chr16	HAVANA	exon	78097042	78097205	0	-	.	gene_id "ENSMUSG00000109841.5"; transcript_id "ENSMUST00000351639.1"; gene_type "lncRNA"; gene_name "E330011O21Rik"; transcript_type "lncRNA"; transcript_name "E330011O21Rik-248"; exon_number 1; exon_id "ENSMUSE00001692354.1"; level 2; mgi_id "MGI:3759668"; tag "TAGENE"; havana_gene "OTTMUSG00000060406.1";
chr16	HAVANA	exon	78098690	78098970	0	-	.	gene_id "ENSMUSG00000109841.5"; transcript_id "ENSMUST00000351638.1"; gene_type "lncRNA"; gene_name "E330011O21Rik"; transcript_type "lncRNA"; transcript_name "E330011O21Rik-247"; exon_number 1; exon_id "ENSMUSE00001692412.1"; level 2; mgi_id "MGI:3759668"; tag "TAGENE"; havana_gene "OTTMUSG00000060406.1";
chr16	HAVANA	exon	78098690	78099036	0	-	.	gene_id "ENSMUSG00000109841.5"; transcript_id "ENSMUST00000351637.1"; gene_type "lncRNA"; gene_name "E330011O21Rik"; transcript_type "lncRNA"; transcript_name "E330011O21Rik-246"; exon_number 1; exon_id "ENSMUSE00001692356.1"; level 2; mgi_id "MGI:3759668"; tag "TAGENE"; havana_gene "OTTMUSG00000060406.1";
chr16	HAVANA	exon	78098690	78099038	0	-	.	gene_id "ENSMUSG00000109841.5"; transcript_id "ENSMUST00000351636.1"; gene_type "lncRNA"; gene_name "E330011O21Rik"; transcript_type "lncRNA"; transcript_name "E330011O21Rik-245"; exon_number 1; exon_id "ENSMUSE00001692392.1"; level 2; mgi_id "MGI:3759668"; tag "TAGENE"; havana_gene "OTTMUSG00000060406.1";
chr16	HAVANA	exon	78098690	78099042	0	-	.	gene_id "ENSMUSG00000109841.5"; transcript_id "ENSMUST00000351634.1"; gene_type "lncRNA"; gene_name "E330011O21Rik"; transcript_type "lncRNA"; transcript_name "E330011O21Rik-243"; exon_number 1; exon_id "ENSMUSE00001692399.1"; level 2; mgi_id "MGI:3759668"; tag "basic"; tag "TAGENE"; havana_gene "OTTMUSG00000060406.1";
chr16	HAVANA	exon	78098690	78099044	0	-	.	gene_id "ENSMUSG00000109841.5"; transcript_id "ENSMUST00000351635.1"; gene_type "lncRNA"; gene_name "E330011O21Rik"; transcript_type "lncRNA"; transcript_name "E330011O21Rik-244"; exon_number 1; exon_id "ENSMUSE00001692375.1"; level 2; mgi_id "MGI:3759668"; tag "TAGENE"; havana_gene "OTTMUSG00000060406.1";
chr16	HAVANA	exon	78098690	78099199	0	-	.	gene_id "ENSMUSG00000109841.5"; transcript_id "ENSMUST00000351633.1"; gene_type "lncRNA"; gene_name "E330011O21Rik"; transcript_type "lncRNA"; transcript_name "E330011O21Rik-242"; exon_number 1; exon_id "ENSMUSE00001692426.1"; level 2; mgi_id "MGI:3759668"; tag "TAGENE"; havana_gene "OTTMUSG00000060406.1";
chr16	HAVANA	exon	78098690	78099381	0	-	.	gene_id "ENSMUSG00000109841.5"; transcript_id "ENSMUST00000351625.1"; gene_type "lncRNA"; gene_name "E330011O21Rik"; transcript_type "lncRNA"; transcript_name "E330011O21Rik-234"; exon_number 1; exon_id "ENSMUSE00001692433.1"; level 2; mgi_id "MGI:3759668"; tag "basic"; tag "Ensembl_canonical"; tag "GENCODE_Primary"; tag "TAGENE"; havana_gene "OTTMUSG00000060406.1";
chr16	HAVANA	exon	78099072	78099240	0	-	.	gene_id "ENSMUSG00000109841.5"; transcript_id "ENSMUST00000351632.1"; gene_type "lncRNA"; gene_name "E330011O21Rik"; transcript_type "lncRNA"; transcript_name "E330011O21Rik-241"; exon_number 1; exon_id "ENSMUSE00001692379.1"; level 2; mgi_id "MGI:3759668"; tag "basic"; tag "TAGENE"; havana_gene "OTTMUSG00000060406.1";
chr16	HAVANA	exon	78099072	78099361	0	-	.	gene_id "ENSMUSG00000109841.5"; transcript_id "ENSMUST00000351631.1"; gene_type "lncRNA"; gene_name "E330011O21Rik"; transcript_type "lncRNA"; transcript_name "E330011O21Rik-240"; exon_number 1; exon_id "ENSMUSE00001692403.1"; level 2; mgi_id "MGI:3759668"; tag "TAGENE"; havana_gene "OTTMUSG00000060406.1";
chr16	HAVANA	exon	78099072	78099369	0	-	.	gene_id "ENSMUSG00000109841.5"; transcript_id "ENSMUST00000351630.1"; gene_type "lncRNA"; gene_name "E330011O21Rik"; transcript_type "lncRNA"; transcript_name "E330011O21Rik-239"; exon_number 1; exon_id "ENSMUSE00001692393.1"; level 2; mgi_id "MGI:3759668"; tag "TAGENE"; havana_gene "OTTMUSG00000060406.1";
chr16	HAVANA	exon	78099072	78099375	0	-	.	gene_id "ENSMUSG00000109841.5"; transcript_id "ENSMUST00000209468.2"; gene_type "lncRNA"; gene_name "E330011O21Rik"; transcript_type "lncRNA"; transcript_name "E330011O21Rik-201"; exon_number 1; exon_id "ENSMUSE00001388515.2"; level 2; transcript_support_level "5"; mgi_id "MGI:3759668"; tag "RNA_Seq_supported_only"; havana_gene "OTTMUSG00000060406.1"; havana_transcript "OTTMUST00000147817.1";
chr16	HAVANA	exon	78099072	78099375	0	-	.	gene_id "ENSMUSG00000109841.5"; transcript_id "ENSMUST00000351628.1"; gene_type "lncRNA"; gene_name "E330011O21Rik"; transcript_type "lncRNA"; transcript_name "E330011O21Rik-237"; exon_number 1; exon_id "ENSMUSE00001388515.2"; level 2; mgi_id "MGI:3759668"; tag "TAGENE"; havana_gene "OTTMUSG00000060406.1";
chr16	HAVANA	exon	78099072	78099375	0	-	.	gene_id "ENSMUSG00000109841.5"; transcript_id "ENSMUST00000351629.1"; gene_type "lncRNA"; gene_name "E330011O21Rik"; transcript_type "lncRNA"; transcript_name "E330011O21Rik-238"; exon_number 1; exon_id "ENSMUSE00001388515.2"; level 2; mgi_id "MGI:3759668"; tag "TAGENE"; havana_gene "OTTMUSG00000060406.1";
chr16	HAVANA	exon	78099072	78099378	0	-	.	gene_id "ENSMUSG00000109841.5"; transcript_id "ENSMUST00000351627.1"; gene_type "lncRNA"; gene_name "E330011O21Rik"; transcript_type "lncRNA"; transcript_name "E330011O21Rik-236"; exon_number 1; exon_id "ENSMUSE00001692427.1"; level 2; mgi_id "MGI:3759668"; tag "TAGENE"; havana_gene "OTTMUSG00000060406.1";
chr16	HAVANA	exon	78099072	78099381	0	-	.	gene_id "ENSMUSG00000109841.5"; transcript_id "ENSMUST00000351626.1"; gene_type "lncRNA"; gene_name "E330011O21Rik"; transcript_type "lncRNA"; transcript_name "E330011O21Rik-235"; exon_number 1; exon_id "ENSMUSE00001692436.1"; level 2; mgi_id "MGI:3759668"; tag "TAGENE"; havana_gene "OTTMUSG00000060406.1";
chr16	HAVANA	exon	78109735	78109923	0	-	.	gene_id "ENSMUSG00000139311.1"; transcript_id "ENSMUST00000352625.1"; gene_type "lncRNA"; gene_name "ENSMUSG00000139311"; transcript_type "lncRNA"; transcript_name "ENSMUST00000352625"; exon_number 2; exon_id "ENSMUSE00001694129.1"; level 2; tag "basic"; tag "Ensembl_canonical"; tag "GENCODE_Primary"; tag "TAGENE";
chr16	ENSEMBL_gcm37	exon	78109735	78109923	0.00430338233074315	-	.	gene_id "ENSMUSG00000139311.1"; transcript_id "ENSMUSG00000139311.1_tx_4"; exon_id "chr16_78109735_78109923_-"; exonnum "3"; txlen "541";
chr16	HAVANA	gene	78109735	78114958	0	-	.	gene_id "ENSMUSG00000139311.1"; gene_type "lncRNA"; gene_name "ENSMUSG00000139311"; level 2;
chr16	HAVANA	transcript	78109735	78114958	0	-	.	gene_id "ENSMUSG00000139311.1"; transcript_id "ENSMUST00000352625.1"; gene_type "lncRNA"; gene_name "ENSMUSG00000139311"; transcript_type "lncRNA"; transcript_name "ENSMUST00000352625"; level 2; tag "basic"; tag "Ensembl_canonical"; tag "GENCODE_Primary"; tag "TAGENE";
chr16	sragcm37_mid	exon	78113401	78113591	0.00430338233074315	-	.	gene_id "ENSMUSG00000139311.1"; transcript_id "ENSMUSG00000139311.1_tx_4"; exon_id "chr16_78113401_78113591_-"; exonnum "2"; txlen "541";
chr16	HAVANA	exon	78114798	78114958	0	-	.	gene_id "ENSMUSG00000139311.1"; transcript_id "ENSMUST00000352625.1"; gene_type "lncRNA"; gene_name "ENSMUSG00000139311"; transcript_type "lncRNA"; transcript_name "ENSMUST00000352625"; exon_number 1; exon_id "ENSMUSE00001694130.1"; level 2; tag "basic"; tag "Ensembl_canonical"; tag "GENCODE_Primary"; tag "TAGENE";
chr16	ENSEMBL_gcm37	exon	78114798	78114958	0.00430338233074315	-	.	gene_id "ENSMUSG00000139311.1"; transcript_id "ENSMUSG00000139311.1_tx_4"; exon_id "chr16_78114798_78114958_-"; exonnum "1"; txlen "541";
chr16	sragcm37_mid	exon	78118168	78118334	0.0467430037889185	-	.	gene_id "ENSMUSG00000139311.1"; transcript_id "ENSMUSG00000139311.1_tx_2"; exon_id "chr16_78118168_78118334_-"; exonnum "2"; txlen "780";
chr16	sragcm37_ss	exon	78119784	78120396	0.0467430037889185	-	.	gene_id "ENSMUSG00000139311.1"; transcript_id "ENSMUSG00000139311.1_tx_2"; exon_id "chr16_78119784_78120396_-"; exonnum "1"; txlen "780";
chr16	sragcm37_es	exon	78124521	78125028	0.197914761411681	-	.	gene_id "sragcm37_gene_42484"; transcript_id "sragcm37_gene_42484_tx_1"; exon_id "chr16_78124521_78125028_-"; exonnum "2"; txlen "967";
chr16	sragcm37_ss	exon	78125166	78125624	0.197914761411681	-	.	gene_id "sragcm37_gene_42484"; transcript_id "sragcm37_gene_42484_tx_1"; exon_id "chr16_78125166_78125624_-"; exonnum "1"; txlen "967";
chr16	HAVANA	UTR	78129525	78132081	0	-	.	gene_id "ENSMUSG00000022863.16"; transcript_id "ENSMUST00000231353.2"; gene_type "protein_coding"; gene_name "Btg3"; transcript_type "protein_coding"; transcript_name "Btg3-203"; exon_number 4; exon_id "ENSMUSE00001446945.2"; level 2; protein_id "ENSMUSP00000156138.2"; mgi_id "MGI:109532"; tag "mRNA_start_NF"; tag "cds_start_NF"; havana_gene "OTTMUSG00000026522.1"; havana_transcript "OTTMUST00000173586.1";
chr16	HAVANA	exon	78129525	78132099	0	-	.	gene_id "ENSMUSG00000022863.16"; transcript_id "ENSMUST00000231353.2"; gene_type "protein_coding"; gene_name "Btg3"; transcript_type "protein_coding"; transcript_name "Btg3-203"; exon_number 4; exon_id "ENSMUSE00001446945.2"; level 2; protein_id "ENSMUSP00000156138.2"; mgi_id "MGI:109532"; tag "mRNA_start_NF"; tag "cds_start_NF"; havana_gene "OTTMUSG00000026522.1"; havana_transcript "OTTMUST00000173586.1";
chr16	HAVANA	transcript	78129525	78170224	0	-	.	gene_id "ENSMUSG00000022863.16"; transcript_id "ENSMUST00000231353.2"; gene_type "protein_coding"; gene_name "Btg3"; transcript_type "protein_coding"; transcript_name "Btg3-203"; level 2; protein_id "ENSMUSP00000156138.2"; mgi_id "MGI:109532"; tag "mRNA_start_NF"; tag "cds_start_NF"; havana_gene "OTTMUSG00000026522.1"; havana_transcript "OTTMUST00000173586.1";
chr16	HAVANA	gene	78129525	78174080	0	-	.	gene_id "ENSMUSG00000022863.16"; gene_type "protein_coding"; gene_name "Btg3"; level 2; mgi_id "MGI:109532"; havana_gene "OTTMUSG00000026522.1";
chr16	HAVANA	stop_codon	78132079	78132081	0	-	0	gene_id "ENSMUSG00000022863.16"; transcript_id "ENSMUST00000231353.2"; gene_type "protein_coding"; gene_name "Btg3"; transcript_type "protein_coding"; transcript_name "Btg3-203"; exon_number 4; exon_id "ENSMUSE00001446945.2"; level 2; protein_id "ENSMUSP00000156138.2"; mgi_id "MGI:109532"; tag "mRNA_start_NF"; tag "cds_start_NF"; havana_gene "OTTMUSG00000026522.1"; havana_transcript "OTTMUST00000173586.1";
chr16	HAVANA	CDS	78132082	78132099	0	-	0	gene_id "ENSMUSG00000022863.16"; transcript_id "ENSMUST00000231353.2"; gene_type "protein_coding"; gene_name "Btg3"; transcript_type "protein_coding"; transcript_name "Btg3-203"; exon_number 4; exon_id "ENSMUSE00001446945.2"; level 2; protein_id "ENSMUSP00000156138.2"; mgi_id "MGI:109532"; tag "mRNA_start_NF"; tag "cds_start_NF"; havana_gene "OTTMUSG00000026522.1"; havana_transcript "OTTMUST00000173586.1";
chr16	HAVANA	gene	78137644	78140356	0	-	.	gene_id "ENSMUSG00000116707.2"; gene_type "TEC"; gene_name "Gm49590"; level 2; mgi_id "MGI:6214994"; havana_gene "OTTMUSG00000071745.1";
chr16	HAVANA	transcript	78137644	78140356	0	-	.	gene_id "ENSMUSG00000116707.2"; transcript_id "ENSMUST00000232286.2"; gene_type "TEC"; gene_name "Gm49590"; transcript_type "TEC"; transcript_name "Gm49590-201"; level 2; mgi_id "MGI:6214994"; tag "basic"; tag "Ensembl_canonical"; tag "GENCODE_Primary"; havana_gene "OTTMUSG00000071745.1"; havana_transcript "OTTMUST00000173584.1";
chr16	HAVANA	exon	78137644	78140356	0	-	.	gene_id "ENSMUSG00000116707.2"; transcript_id "ENSMUST00000232286.2"; gene_type "TEC"; gene_name "Gm49590"; transcript_type "TEC"; transcript_name "Gm49590-201"; exon_number 1; exon_id "ENSMUSE00001446420.2"; level 2; mgi_id "MGI:6214994"; tag "basic"; tag "Ensembl_canonical"; tag "GENCODE_Primary"; havana_gene "OTTMUSG00000071745.1"; havana_transcript "OTTMUST00000173584.1";
chr16	HAVANA	UTR	78156748	78157189	0	-	.	gene_id "ENSMUSG00000022863.16"; transcript_id "ENSMUST00000023570.14"; gene_type "protein_coding"; gene_name "Btg3"; transcript_type "protein_coding"; transcript_name "Btg3-201"; exon_number 5; exon_id "ENSMUSE00000409555.9"; level 2; protein_id "ENSMUSP00000023570.8"; transcript_support_level "1"; mgi_id "MGI:109532"; tag "basic"; tag "Ensembl_canonical"; tag "GENCODE_Primary"; tag "appris_principal_1"; tag "CCDS"; ccdsid "CCDS28277.1"; havana_gene "OTTMUSG00000026522.1"; havana_transcript "OTTMUST00000065606.1";
chr16	HAVANA	exon	78156748	78157426	0	-	.	gene_id "ENSMUSG00000022863.16"; transcript_id "ENSMUST00000023570.14"; gene_type "protein_coding"; gene_name "Btg3"; transcript_type "protein_coding"; transcript_name "Btg3-201"; exon_number 5; exon_id "ENSMUSE00000409555.9"; level 2; protein_id "ENSMUSP00000023570.8"; transcript_support_level "1"; mgi_id "MGI:109532"; tag "basic"; tag "Ensembl_canonical"; tag "GENCODE_Primary"; tag "appris_principal_1"; tag "CCDS"; ccdsid "CCDS28277.1"; havana_gene "OTTMUSG00000026522.1"; havana_transcript "OTTMUST00000065606.1";
chr16	HAVANA	transcript	78156748	78173698	0	-	.	gene_id "ENSMUSG00000022863.16"; transcript_id "ENSMUST00000023570.14"; gene_type "protein_coding"; gene_name "Btg3"; transcript_type "protein_coding"; transcript_name "Btg3-201"; level 2; protein_id "ENSMUSP00000023570.8"; transcript_support_level "1"; mgi_id "MGI:109532"; tag "basic"; tag "Ensembl_canonical"; tag "GENCODE_Primary"; tag "appris_principal_1"; tag "CCDS"; ccdsid "CCDS28277.1"; havana_gene "OTTMUSG00000026522.1"; havana_transcript "OTTMUST00000065606.1";
chr16	HAVANA	stop_codon	78157187	78157189	0	-	0	gene_id "ENSMUSG00000022863.16"; transcript_id "ENSMUST00000023570.14"; gene_type "protein_coding"; gene_name "Btg3"; transcript_type "protein_coding"; transcript_name "Btg3-201"; exon_number 5; exon_id "ENSMUSE00000409555.9"; level 2; protein_id "ENSMUSP00000023570.8"; transcript_support_level "1"; mgi_id "MGI:109532"; tag "basic"; tag "Ensembl_canonical"; tag "GENCODE_Primary"; tag "appris_principal_1"; tag "CCDS"; ccdsid "CCDS28277.1"; havana_gene "OTTMUSG00000026522.1"; havana_transcript "OTTMUST00000065606.1";
chr16	HAVANA	CDS	78157190	78157426	0	-	0	gene_id "ENSMUSG00000022863.16"; transcript_id "ENSMUST00000023570.14"; gene_type "protein_coding"; gene_name "Btg3"; transcript_type "protein_coding"; transcript_name "Btg3-201"; exon_number 5; exon_id "ENSMUSE00000409555.9"; level 2; protein_id "ENSMUSP00000023570.8"; transcript_support_level "1"; mgi_id "MGI:109532"; tag "basic"; tag "Ensembl_canonical"; tag "GENCODE_Primary"; tag "appris_principal_1"; tag "CCDS"; ccdsid "CCDS28277.1"; havana_gene "OTTMUSG00000026522.1"; havana_transcript "OTTMUST00000065606.1";
chr16	HAVANA	exon	78161690	78161897	0	-	.	gene_id "ENSMUSG00000022863.16"; transcript_id "ENSMUST00000231353.2"; gene_type "protein_coding"; gene_name "Btg3"; transcript_type "protein_coding"; transcript_name "Btg3-203"; exon_number 3; exon_id "ENSMUSE00000476530.3"; level 2; protein_id "ENSMUSP00000156138.2"; mgi_id "MGI:109532"; tag "mRNA_start_NF"; tag "cds_start_NF"; havana_gene "OTTMUSG00000026522.1"; havana_transcript "OTTMUST00000173586.1";
chr16	HAVANA	CDS	78161690	78161897	0	-	1	gene_id "ENSMUSG00000022863.16"; transcript_id "ENSMUST00000231353.2"; gene_type "protein_coding"; gene_name "Btg3"; transcript_type "protein_coding"; transcript_name "Btg3-203"; exon_number 3; exon_id "ENSMUSE00000476530.3"; level 2; protein_id "ENSMUSP00000156138.2"; mgi_id "MGI:109532"; tag "mRNA_start_NF"; tag "cds_start_NF"; havana_gene "OTTMUSG00000026522.1"; havana_transcript "OTTMUST00000173586.1";
chr16	HAVANA	exon	78161690	78161897	0	-	.	gene_id "ENSMUSG00000022863.16"; transcript_id "ENSMUST00000023570.14"; gene_type "protein_coding"; gene_name "Btg3"; transcript_type "protein_coding"; transcript_name "Btg3-201"; exon_number 4; exon_id "ENSMUSE00000476530.3"; level 2; protein_id "ENSMUSP00000023570.8"; transcript_support_level "1"; mgi_id "MGI:109532"; tag "basic"; tag "Ensembl_canonical"; tag "GENCODE_Primary"; tag "appris_principal_1"; tag "CCDS"; ccdsid "CCDS28277.1"; havana_gene "OTTMUSG00000026522.1"; havana_transcript "OTTMUST00000065606.1";
chr16	HAVANA	CDS	78161690	78161897	0	-	1	gene_id "ENSMUSG00000022863.16"; transcript_id "ENSMUST00000023570.14"; gene_type "protein_coding"; gene_name "Btg3"; transcript_type "protein_coding"; transcript_name "Btg3-201"; exon_number 4; exon_id "ENSMUSE00000476530.3"; level 2; protein_id "ENSMUSP00000023570.8"; transcript_support_level "1"; mgi_id "MGI:109532"; tag "basic"; tag "Ensembl_canonical"; tag "GENCODE_Primary"; tag "appris_principal_1"; tag "CCDS"; ccdsid "CCDS28277.1"; havana_gene "OTTMUSG00000026522.1"; havana_transcript "OTTMUST00000065606.1";
chr16	HAVANA	exon	78161798	78161897	0	-	.	gene_id "ENSMUSG00000022863.16"; transcript_id "ENSMUST00000148124.2"; gene_type "protein_coding"; gene_name "Btg3"; transcript_type "protein_coding"; transcript_name "Btg3-202"; exon_number 4; exon_id "ENSMUSE00000813230.2"; level 2; protein_id "ENSMUSP00000119706.2"; transcript_support_level "5"; mgi_id "MGI:109532"; tag "alternative_5_UTR"; tag "mRNA_end_NF"; tag "cds_end_NF"; havana_gene "OTTMUSG00000026522.1"; havana_transcript "OTTMUST00000065607.1";
chr16	HAVANA	CDS	78161798	78161897	0	-	1	gene_id "ENSMUSG00000022863.16"; transcript_id "ENSMUST00000148124.2"; gene_type "protein_coding"; gene_name "Btg3"; transcript_type "protein_coding"; transcript_name "Btg3-202"; exon_number 4; exon_id "ENSMUSE00000813230.2"; level 2; protein_id "ENSMUSP00000119706.2"; transcript_support_level "5"; mgi_id "MGI:109532"; tag "alternative_5_UTR"; tag "mRNA_end_NF"; tag "cds_end_NF"; havana_gene "OTTMUSG00000026522.1"; havana_transcript "OTTMUST00000065607.1";
chr16	HAVANA	transcript	78161798	78174080	0	-	.	gene_id "ENSMUSG00000022863.16"; transcript_id "ENSMUST00000148124.2"; gene_type "protein_coding"; gene_name "Btg3"; transcript_type "protein_coding"; transcript_name "Btg3-202"; level 2; protein_id "ENSMUSP00000119706.2"; transcript_support_level "5"; mgi_id "MGI:109532"; tag "alternative_5_UTR"; tag "mRNA_end_NF"; tag "cds_end_NF"; havana_gene "OTTMUSG00000026522.1"; havana_transcript "OTTMUST00000065607.1";
chr16	HAVANA	exon	78166001	78166138	0	-	.	gene_id "ENSMUSG00000022863.16"; transcript_id "ENSMUST00000231353.2"; gene_type "protein_coding"; gene_name "Btg3"; transcript_type "protein_coding"; transcript_name "Btg3-203"; exon_number 2; exon_id "ENSMUSE00000482894.2"; level 2; protein_id "ENSMUSP00000156138.2"; mgi_id "MGI:109532"; tag "mRNA_start_NF"; tag "cds_start_NF"; havana_gene "OTTMUSG00000026522.1"; havana_transcript "OTTMUST00000173586.1";
chr16	HAVANA	CDS	78166001	78166138	0	-	1	gene_id "ENSMUSG00000022863.16"; transcript_id "ENSMUST00000231353.2"; gene_type "protein_coding"; gene_name "Btg3"; transcript_type "protein_coding"; transcript_name "Btg3-203"; exon_number 2; exon_id "ENSMUSE00000482894.2"; level 2; protein_id "ENSMUSP00000156138.2"; mgi_id "MGI:109532"; tag "mRNA_start_NF"; tag "cds_start_NF"; havana_gene "OTTMUSG00000026522.1"; havana_transcript "OTTMUST00000173586.1";
chr16	HAVANA	exon	78166001	78166138	0	-	.	gene_id "ENSMUSG00000022863.16"; transcript_id "ENSMUST00000023570.14"; gene_type "protein_coding"; gene_name "Btg3"; transcript_type "protein_coding"; transcript_name "Btg3-201"; exon_number 3; exon_id "ENSMUSE00000482894.2"; level 2; protein_id "ENSMUSP00000023570.8"; transcript_support_level "1"; mgi_id "MGI:109532"; tag "basic"; tag "Ensembl_canonical"; tag "GENCODE_Primary"; tag "appris_principal_1"; tag "CCDS"; ccdsid "CCDS28277.1"; havana_gene "OTTMUSG00000026522.1"; havana_transcript "OTTMUST00000065606.1";
chr16	HAVANA	CDS	78166001	78166138	0	-	1	gene_id "ENSMUSG00000022863.16"; transcript_id "ENSMUST00000023570.14"; gene_type "protein_coding"; gene_name "Btg3"; transcript_type "protein_coding"; transcript_name "Btg3-201"; exon_number 3; exon_id "ENSMUSE00000482894.2"; level 2; protein_id "ENSMUSP00000023570.8"; transcript_support_level "1"; mgi_id "MGI:109532"; tag "basic"; tag "Ensembl_canonical"; tag "GENCODE_Primary"; tag "appris_principal_1"; tag "CCDS"; ccdsid "CCDS28277.1"; havana_gene "OTTMUSG00000026522.1"; havana_transcript "OTTMUST00000065606.1";
chr16	HAVANA	exon	78166001	78166138	0	-	.	gene_id "ENSMUSG00000022863.16"; transcript_id "ENSMUST00000148124.2"; gene_type "protein_coding"; gene_name "Btg3"; transcript_type "protein_coding"; transcript_name "Btg3-202"; exon_number 3; exon_id "ENSMUSE00000482894.2"; level 2; protein_id "ENSMUSP00000119706.2"; transcript_support_level "5"; mgi_id "MGI:109532"; tag "alternative_5_UTR"; tag "mRNA_end_NF"; tag "cds_end_NF"; havana_gene "OTTMUSG00000026522.1"; havana_transcript "OTTMUST00000065607.1";
chr16	HAVANA	CDS	78166001	78166138	0	-	1	gene_id "ENSMUSG00000022863.16"; transcript_id "ENSMUST00000148124.2"; gene_type "protein_coding"; gene_name "Btg3"; transcript_type "protein_coding"; transcript_name "Btg3-202"; exon_number 3; exon_id "ENSMUSE00000482894.2"; level 2; protein_id "ENSMUSP00000119706.2"; transcript_support_level "5"; mgi_id "MGI:109532"; tag "alternative_5_UTR"; tag "mRNA_end_NF"; tag "cds_end_NF"; havana_gene "OTTMUSG00000026522.1"; havana_transcript "OTTMUST00000065607.1";
chr16	HAVANA	exon	78170133	78170224	0	-	.	gene_id "ENSMUSG00000022863.16"; transcript_id "ENSMUST00000231353.2"; gene_type "protein_coding"; gene_name "Btg3"; transcript_type "protein_coding"; transcript_name "Btg3-203"; exon_number 1; exon_id "ENSMUSE00001446961.2"; level 2; protein_id "ENSMUSP00000156138.2"; mgi_id "MGI:109532"; tag "mRNA_start_NF"; tag "cds_start_NF"; havana_gene "OTTMUSG00000026522.1"; havana_transcript "OTTMUST00000173586.1";
chr16	HAVANA	CDS	78170133	78170224	0	-	0	gene_id "ENSMUSG00000022863.16"; transcript_id "ENSMUST00000231353.2"; gene_type "protein_coding"; gene_name "Btg3"; transcript_type "protein_coding"; transcript_name "Btg3-203"; exon_number 1; exon_id "ENSMUSE00001446961.2"; level 2; protein_id "ENSMUSP00000156138.2"; mgi_id "MGI:109532"; tag "mRNA_start_NF"; tag "cds_start_NF"; havana_gene "OTTMUSG00000026522.1"; havana_transcript "OTTMUST00000173586.1";
chr16	HAVANA	CDS	78170133	78170305	0	-	0	gene_id "ENSMUSG00000022863.16"; transcript_id "ENSMUST00000023570.14"; gene_type "protein_coding"; gene_name "Btg3"; transcript_type "protein_coding"; transcript_name "Btg3-201"; exon_number 2; exon_id "ENSMUSE00000471365.2"; level 2; protein_id "ENSMUSP00000023570.8"; transcript_support_level "1"; mgi_id "MGI:109532"; tag "basic"; tag "Ensembl_canonical"; tag "GENCODE_Primary"; tag "appris_principal_1"; tag "CCDS"; ccdsid "CCDS28277.1"; havana_gene "OTTMUSG00000026522.1"; havana_transcript "OTTMUST00000065606.1";
chr16	HAVANA	CDS	78170133	78170305	0	-	0	gene_id "ENSMUSG00000022863.16"; transcript_id "ENSMUST00000148124.2"; gene_type "protein_coding"; gene_name "Btg3"; transcript_type "protein_coding"; transcript_name "Btg3-202"; exon_number 2; exon_id "ENSMUSE00000471365.2"; level 2; protein_id "ENSMUSP00000119706.2"; transcript_support_level "5"; mgi_id "MGI:109532"; tag "alternative_5_UTR"; tag "mRNA_end_NF"; tag "cds_end_NF"; havana_gene "OTTMUSG00000026522.1"; havana_transcript "OTTMUST00000065607.1";
chr16	HAVANA	exon	78170133	78170311	0	-	.	gene_id "ENSMUSG00000022863.16"; transcript_id "ENSMUST00000023570.14"; gene_type "protein_coding"; gene_name "Btg3"; transcript_type "protein_coding"; transcript_name "Btg3-201"; exon_number 2; exon_id "ENSMUSE00000471365.2"; level 2; protein_id "ENSMUSP00000023570.8"; transcript_support_level "1"; mgi_id "MGI:109532"; tag "basic"; tag "Ensembl_canonical"; tag "GENCODE_Primary"; tag "appris_principal_1"; tag "CCDS"; ccdsid "CCDS28277.1"; havana_gene "OTTMUSG00000026522.1"; havana_transcript "OTTMUST00000065606.1";
chr16	HAVANA	exon	78170133	78170311	0	-	.	gene_id "ENSMUSG00000022863.16"; transcript_id "ENSMUST00000148124.2"; gene_type "protein_coding"; gene_name "Btg3"; transcript_type "protein_coding"; transcript_name "Btg3-202"; exon_number 2; exon_id "ENSMUSE00000471365.2"; level 2; protein_id "ENSMUSP00000119706.2"; transcript_support_level "5"; mgi_id "MGI:109532"; tag "alternative_5_UTR"; tag "mRNA_end_NF"; tag "cds_end_NF"; havana_gene "OTTMUSG00000026522.1"; havana_transcript "OTTMUST00000065607.1";
chr16	HAVANA	start_codon	78170303	78170305	0	-	0	gene_id "ENSMUSG00000022863.16"; transcript_id "ENSMUST00000023570.14"; gene_type "protein_coding"; gene_name "Btg3"; transcript_type "protein_coding"; transcript_name "Btg3-201"; exon_number 2; exon_id "ENSMUSE00000471365.2"; level 2; protein_id "ENSMUSP00000023570.8"; transcript_support_level "1"; mgi_id "MGI:109532"; tag "basic"; tag "Ensembl_canonical"; tag "GENCODE_Primary"; tag "appris_principal_1"; tag "CCDS"; ccdsid "CCDS28277.1"; havana_gene "OTTMUSG00000026522.1"; havana_transcript "OTTMUST00000065606.1";
chr16	HAVANA	start_codon	78170303	78170305	0	-	0	gene_id "ENSMUSG00000022863.16"; transcript_id "ENSMUST00000148124.2"; gene_type "protein_coding"; gene_name "Btg3"; transcript_type "protein_coding"; transcript_name "Btg3-202"; exon_number 2; exon_id "ENSMUSE00000471365.2"; level 2; protein_id "ENSMUSP00000119706.2"; transcript_support_level "5"; mgi_id "MGI:109532"; tag "alternative_5_UTR"; tag "mRNA_end_NF"; tag "cds_end_NF"; havana_gene "OTTMUSG00000026522.1"; havana_transcript "OTTMUST00000065607.1";
chr16	HAVANA	UTR	78170306	78170311	0	-	.	gene_id "ENSMUSG00000022863.16"; transcript_id "ENSMUST00000023570.14"; gene_type "protein_coding"; gene_name "Btg3"; transcript_type "protein_coding"; transcript_name "Btg3-201"; exon_number 2; exon_id "ENSMUSE00000471365.2"; level 2; protein_id "ENSMUSP00000023570.8"; transcript_support_level "1"; mgi_id "MGI:109532"; tag "basic"; tag "Ensembl_canonical"; tag "GENCODE_Primary"; tag "appris_principal_1"; tag "CCDS"; ccdsid "CCDS28277.1"; havana_gene "OTTMUSG00000026522.1"; havana_transcript "OTTMUST00000065606.1";
chr16	HAVANA	UTR	78170306	78170311	0	-	.	gene_id "ENSMUSG00000022863.16"; transcript_id "ENSMUST00000148124.2"; gene_type "protein_coding"; gene_name "Btg3"; transcript_type "protein_coding"; transcript_name "Btg3-202"; exon_number 2; exon_id "ENSMUSE00000471365.2"; level 2; protein_id "ENSMUSP00000119706.2"; transcript_support_level "5"; mgi_id "MGI:109532"; tag "alternative_5_UTR"; tag "mRNA_end_NF"; tag "cds_end_NF"; havana_gene "OTTMUSG00000026522.1"; havana_transcript "OTTMUST00000065607.1";
chr16	HAVANA	exon	78173489	78173698	0	-	.	gene_id "ENSMUSG00000022863.16"; transcript_id "ENSMUST00000023570.14"; gene_type "protein_coding"; gene_name "Btg3"; transcript_type "protein_coding"; transcript_name "Btg3-201"; exon_number 1; exon_id "ENSMUSE00000336727.5"; level 2; protein_id "ENSMUSP00000023570.8"; transcript_support_level "1"; mgi_id "MGI:109532"; tag "basic"; tag "Ensembl_canonical"; tag "GENCODE_Primary"; tag "appris_principal_1"; tag "CCDS"; ccdsid "CCDS28277.1"; havana_gene "OTTMUSG00000026522.1"; havana_transcript "OTTMUST00000065606.1";
chr16	HAVANA	UTR	78173489	78173698	0	-	.	gene_id "ENSMUSG00000022863.16"; transcript_id "ENSMUST00000023570.14"; gene_type "protein_coding"; gene_name "Btg3"; transcript_type "protein_coding"; transcript_name "Btg3-201"; exon_number 1; exon_id "ENSMUSE00000336727.5"; level 2; protein_id "ENSMUSP00000023570.8"; transcript_support_level "1"; mgi_id "MGI:109532"; tag "basic"; tag "Ensembl_canonical"; tag "GENCODE_Primary"; tag "appris_principal_1"; tag "CCDS"; ccdsid "CCDS28277.1"; havana_gene "OTTMUSG00000026522.1"; havana_transcript "OTTMUST00000065606.1";
chr16	HAVANA	exon	78174056	78174080	0	-	.	gene_id "ENSMUSG00000022863.16"; transcript_id "ENSMUST00000148124.2"; gene_type "protein_coding"; gene_name "Btg3"; transcript_type "protein_coding"; transcript_name "Btg3-202"; exon_number 1; exon_id "ENSMUSE00000745337.2"; level 2; protein_id "ENSMUSP00000119706.2"; transcript_support_level "5"; mgi_id "MGI:109532"; tag "alternative_5_UTR"; tag "mRNA_end_NF"; tag "cds_end_NF"; havana_gene "OTTMUSG00000026522.1"; havana_transcript "OTTMUST00000065607.1";
chr16	HAVANA	UTR	78174056	78174080	0	-	.	gene_id "ENSMUSG00000022863.16"; transcript_id "ENSMUST00000148124.2"; gene_type "protein_coding"; gene_name "Btg3"; transcript_type "protein_coding"; transcript_name "Btg3-202"; exon_number 1; exon_id "ENSMUSE00000745337.2"; level 2; protein_id "ENSMUSP00000119706.2"; transcript_support_level "5"; mgi_id "MGI:109532"; tag "alternative_5_UTR"; tag "mRNA_end_NF"; tag "cds_end_NF"; havana_gene "OTTMUSG00000026522.1"; havana_transcript "OTTMUST00000065607.1";
chr16	HAVANA	exon	78205909	78206296	0	-	.	gene_id "ENSMUSG00000139400.1"; transcript_id "ENSMUST00000353097.1"; gene_type "lncRNA"; gene_name "ENSMUSG00000139400"; transcript_type "lncRNA"; transcript_name "ENSMUST00000353097"; exon_number 2; exon_id "ENSMUSE00001695080.1"; level 2; tag "basic"; tag "TAGENE";
chr16	HAVANA	transcript	78205909	78207092	0	-	.	gene_id "ENSMUSG00000139400.1"; transcript_id "ENSMUST00000353097.1"; gene_type "lncRNA"; gene_name "ENSMUSG00000139400"; transcript_type "lncRNA"; transcript_name "ENSMUST00000353097"; level 2; tag "basic"; tag "TAGENE";
chr16	HAVANA	gene	78205909	78207966	0	-	.	gene_id "ENSMUSG00000139400.1"; gene_type "lncRNA"; gene_name "ENSMUSG00000139400"; level 2;
chr16	HAVANA	exon	78206140	78206296	0	-	.	gene_id "ENSMUSG00000139400.1"; transcript_id "ENSMUST00000353096.1"; gene_type "lncRNA"; gene_name "ENSMUSG00000139400"; transcript_type "lncRNA"; transcript_name "ENSMUST00000353096"; exon_number 3; exon_id "ENSMUSE00001695083.1"; level 2; tag "basic"; tag "Ensembl_canonical"; tag "GENCODE_Primary"; tag "TAGENE";
chr16	HAVANA	transcript	78206140	78207966	0	-	.	gene_id "ENSMUSG00000139400.1"; transcript_id "ENSMUST00000353096.1"; gene_type "lncRNA"; gene_name "ENSMUSG00000139400"; transcript_type "lncRNA"; transcript_name "ENSMUST00000353096"; level 2; tag "basic"; tag "Ensembl_canonical"; tag "GENCODE_Primary"; tag "TAGENE";
chr16	HAVANA	exon	78206826	78206900	0	-	.	gene_id "ENSMUSG00000139400.1"; transcript_id "ENSMUST00000353096.1"; gene_type "lncRNA"; gene_name "ENSMUSG00000139400"; transcript_type "lncRNA"; transcript_name "ENSMUST00000353096"; exon_number 2; exon_id "ENSMUSE00001695085.1"; level 2; tag "basic"; tag "Ensembl_canonical"; tag "GENCODE_Primary"; tag "TAGENE";
chr16	HAVANA	exon	78206826	78207092	0	-	.	gene_id "ENSMUSG00000139400.1"; transcript_id "ENSMUST00000353097.1"; gene_type "lncRNA"; gene_name "ENSMUSG00000139400"; transcript_type "lncRNA"; transcript_name "ENSMUST00000353097"; exon_number 1; exon_id "ENSMUSE00001695082.1"; level 2; tag "basic"; tag "TAGENE";
chr16	HAVANA	transcript	78206929	78207076	0	-	.	gene_id "ENSMUSG00000139400.1"; transcript_id "ENSMUST00000353098.1"; gene_type "lncRNA"; gene_name "ENSMUSG00000139400"; transcript_type "lncRNA"; transcript_name "ENSMUST00000353098"; level 2; tag "TAGENE";
chr16	HAVANA	exon	78206929	78207076	0	-	.	gene_id "ENSMUSG00000139400.1"; transcript_id "ENSMUST00000353098.1"; gene_type "lncRNA"; gene_name "ENSMUSG00000139400"; transcript_type "lncRNA"; transcript_name "ENSMUST00000353098"; exon_number 1; exon_id "ENSMUSE00001695084.1"; level 2; tag "TAGENE";
chr16	HAVANA	exon	78207713	78207966	0	-	.	gene_id "ENSMUSG00000139400.1"; transcript_id "ENSMUST00000353096.1"; gene_type "lncRNA"; gene_name "ENSMUSG00000139400"; transcript_type "lncRNA"; transcript_name "ENSMUST00000353096"; exon_number 1; exon_id "ENSMUSE00001695081.1"; level 2; tag "basic"; tag "Ensembl_canonical"; tag "GENCODE_Primary"; tag "TAGENE";
chr16	ENSEMBL	gene	78220618	78220747	0	-	.	gene_id "ENSMUSG00000064862.3"; gene_type "snoRNA"; gene_name "Gm25038"; level 3; mgi_id "MGI:5454815";
chr16	ENSEMBL	transcript	78220618	78220747	0	-	.	gene_id "ENSMUSG00000064862.3"; transcript_id "ENSMUST00000082928.3"; gene_type "snoRNA"; gene_name "Gm25038"; transcript_type "snoRNA"; transcript_name "Gm25038-201"; level 3; transcript_support_level "NA"; mgi_id "MGI:5454815"; tag "basic"; tag "Ensembl_canonical"; tag "GENCODE_Primary";
chr16	ENSEMBL	exon	78220618	78220747	0	-	.	gene_id "ENSMUSG00000064862.3"; transcript_id "ENSMUST00000082928.3"; gene_type "snoRNA"; gene_name "Gm25038"; transcript_type "snoRNA"; transcript_name "Gm25038-201"; exon_number 1; exon_id "ENSMUSE00000522086.2"; level 3; transcript_support_level "NA"; mgi_id "MGI:5454815"; tag "basic"; tag "Ensembl_canonical"; tag "GENCODE_Primary";
chr16	HAVANA	exon	78269949	78270149	0	-	.	gene_id "ENSMUSG00000139437.1"; transcript_id "ENSMUST00000353285.1"; gene_type "lncRNA"; gene_name "ENSMUSG00000139437"; transcript_type "lncRNA"; transcript_name "ENSMUST00000353285"; exon_number 2; exon_id "ENSMUSE00001695458.1"; level 2; tag "basic"; tag "Ensembl_canonical"; tag "GENCODE_Primary"; tag "TAGENE";
chr16	HAVANA	gene	78269949	78270367	0	-	.	gene_id "ENSMUSG00000139437.1"; gene_type "lncRNA"; gene_name "ENSMUSG00000139437"; level 2;
chr16	HAVANA	transcript	78269949	78270367	0	-	.	gene_id "ENSMUSG00000139437.1"; transcript_id "ENSMUST00000353285.1"; gene_type "lncRNA"; gene_name "ENSMUSG00000139437"; transcript_type "lncRNA"; transcript_name "ENSMUST00000353285"; level 2; tag "basic"; tag "Ensembl_canonical"; tag "GENCODE_Primary"; tag "TAGENE";
chr16	HAVANA	exon	78270299	78270367	0	-	.	gene_id "ENSMUSG00000139437.1"; transcript_id "ENSMUST00000353285.1"; gene_type "lncRNA"; gene_name "ENSMUSG00000139437"; transcript_type "lncRNA"; transcript_name "ENSMUST00000353285"; exon_number 1; exon_id "ENSMUSE00001695459.1"; level 2; tag "basic"; tag "Ensembl_canonical"; tag "GENCODE_Primary"; tag "TAGENE";
chr16	HAVANA	gene	78274630	78277427	0	-	.	gene_id "ENSMUSG00000116539.2"; gene_type "TEC"; gene_name "Gm49603"; level 2; mgi_id "MGI:6215015"; havana_gene "OTTMUSG00000071747.1";
chr16	HAVANA	transcript	78274630	78277427	0	-	.	gene_id "ENSMUSG00000116539.2"; transcript_id "ENSMUST00000231464.2"; gene_type "TEC"; gene_name "Gm49603"; transcript_type "TEC"; transcript_name "Gm49603-201"; level 2; mgi_id "MGI:6215015"; tag "basic"; tag "Ensembl_canonical"; tag "GENCODE_Primary"; havana_gene "OTTMUSG00000071747.1"; havana_transcript "OTTMUST00000173587.1";
chr16	HAVANA	exon	78274630	78277427	0	-	.	gene_id "ENSMUSG00000116539.2"; transcript_id "ENSMUST00000231464.2"; gene_type "TEC"; gene_name "Gm49603"; transcript_type "TEC"; transcript_name "Gm49603-201"; exon_number 1; exon_id "ENSMUSE00001446652.2"; level 2; mgi_id "MGI:6215015"; tag "basic"; tag "Ensembl_canonical"; tag "GENCODE_Primary"; havana_gene "OTTMUSG00000071747.1"; havana_transcript "OTTMUST00000173587.1";
chr16	HAVANA	UTR	78337226	78342008	0	-	.	gene_id "ENSMUSG00000022864.15"; transcript_id "ENSMUST00000231973.2"; gene_type "protein_coding"; gene_name "D16Ertd472e"; transcript_type "protein_coding"; transcript_name "D16Ertd472e-205"; exon_number 5; exon_id "ENSMUSE00001445331.2"; level 2; protein_id "ENSMUSP00000156370.2"; mgi_id "MGI:1196400"; tag "not_organism_supported"; tag "basic"; tag "appris_principal_1"; tag "CCDS"; ccdsid "CCDS28278.1"; havana_gene "OTTMUSG00000019868.1"; havana_transcript "OTTMUST00000173589.1";
chr16	HAVANA	UTR	78337226	78342008	0	-	.	gene_id "ENSMUSG00000022864.15"; transcript_id "ENSMUST00000232052.2"; gene_type "protein_coding"; gene_name "D16Ertd472e"; transcript_type "protein_coding"; transcript_name "D16Ertd472e-206"; exon_number 5; exon_id "ENSMUSE00001445331.2"; level 2; protein_id "ENSMUSP00000156198.2"; mgi_id "MGI:1196400"; tag "basic"; tag "Ensembl_canonical"; tag "GENCODE_Primary"; tag "appris_principal_1"; tag "CCDS"; ccdsid "CCDS28278.1"; havana_gene "OTTMUSG00000019868.1"; havana_transcript "OTTMUST00000047381.1";
chr16	HAVANA	exon	78337226	78342172	0	-	.	gene_id "ENSMUSG00000022864.15"; transcript_id "ENSMUST00000231973.2"; gene_type "protein_coding"; gene_name "D16Ertd472e"; transcript_type "protein_coding"; transcript_name "D16Ertd472e-205"; exon_number 5; exon_id "ENSMUSE00001445331.2"; level 2; protein_id "ENSMUSP00000156370.2"; mgi_id "MGI:1196400"; tag "not_organism_supported"; tag "basic"; tag "appris_principal_1"; tag "CCDS"; ccdsid "CCDS28278.1"; havana_gene "OTTMUSG00000019868.1"; havana_transcript "OTTMUST00000173589.1";
chr16	HAVANA	exon	78337226	78342172	0	-	.	gene_id "ENSMUSG00000022864.15"; transcript_id "ENSMUST00000232052.2"; gene_type "protein_coding"; gene_name "D16Ertd472e"; transcript_type "protein_coding"; transcript_name "D16Ertd472e-206"; exon_number 5; exon_id "ENSMUSE00001445331.2"; level 2; protein_id "ENSMUSP00000156198.2"; mgi_id "MGI:1196400"; tag "basic"; tag "Ensembl_canonical"; tag "GENCODE_Primary"; tag "appris_principal_1"; tag "CCDS"; ccdsid "CCDS28278.1"; havana_gene "OTTMUSG00000019868.1"; havana_transcript "OTTMUST00000047381.1";
chr16	HAVANA	transcript	78337226	78373522	0	-	.	gene_id "ENSMUSG00000022864.15"; transcript_id "ENSMUST00000231973.2"; gene_type "protein_coding"; gene_name "D16Ertd472e"; transcript_type "protein_coding"; transcript_name "D16Ertd472e-205"; level 2; protein_id "ENSMUSP00000156370.2"; mgi_id "MGI:1196400"; tag "not_organism_supported"; tag "basic"; tag "appris_principal_1"; tag "CCDS"; ccdsid "CCDS28278.1"; havana_gene "OTTMUSG00000019868.1"; havana_transcript "OTTMUST00000173589.1";
chr16	HAVANA	transcript	78337226	78373545	0	-	.	gene_id "ENSMUSG00000022864.15"; transcript_id "ENSMUST00000232052.2"; gene_type "protein_coding"; gene_name "D16Ertd472e"; transcript_type "protein_coding"; transcript_name "D16Ertd472e-206"; level 2; protein_id "ENSMUSP00000156198.2"; mgi_id "MGI:1196400"; tag "basic"; tag "Ensembl_canonical"; tag "GENCODE_Primary"; tag "appris_principal_1"; tag "CCDS"; ccdsid "CCDS28278.1"; havana_gene "OTTMUSG00000019868.1"; havana_transcript "OTTMUST00000047381.1";
chr16	HAVANA	gene	78337226	78373596	0	-	.	gene_id "ENSMUSG00000022864.15"; gene_type "protein_coding"; gene_name "D16Ertd472e"; level 2; mgi_id "MGI:1196400"; havana_gene "OTTMUSG00000019868.1";
chr16	HAVANA	UTR	78340431	78342008	0	-	.	gene_id "ENSMUSG00000022864.15"; transcript_id "ENSMUST00000114220.9"; gene_type "protein_coding"; gene_name "D16Ertd472e"; transcript_type "protein_coding"; transcript_name "D16Ertd472e-203"; exon_number 5; exon_id "ENSMUSE00000698568.3"; level 2; protein_id "ENSMUSP00000109858.2"; transcript_support_level "1"; mgi_id "MGI:1196400"; tag "basic"; tag "appris_principal_1"; tag "CCDS"; ccdsid "CCDS28278.1"; havana_gene "OTTMUSG00000019868.1"; havana_transcript "OTTMUST00000173590.1";
chr16	HAVANA	exon	78340431	78342172	0	-	.	gene_id "ENSMUSG00000022864.15"; transcript_id "ENSMUST00000114220.9"; gene_type "protein_coding"; gene_name "D16Ertd472e"; transcript_type "protein_coding"; transcript_name "D16Ertd472e-203"; exon_number 5; exon_id "ENSMUSE00000698568.3"; level 2; protein_id "ENSMUSP00000109858.2"; transcript_support_level "1"; mgi_id "MGI:1196400"; tag "basic"; tag "appris_principal_1"; tag "CCDS"; ccdsid "CCDS28278.1"; havana_gene "OTTMUSG00000019868.1"; havana_transcript "OTTMUST00000173590.1";
chr16	HAVANA	transcript	78340431	78373535	0	-	.	gene_id "ENSMUSG00000022864.15"; transcript_id "ENSMUST00000114220.9"; gene_type "protein_coding"; gene_name "D16Ertd472e"; transcript_type "protein_coding"; transcript_name "D16Ertd472e-203"; level 2; protein_id "ENSMUSP00000109858.2"; transcript_support_level "1"; mgi_id "MGI:1196400"; tag "basic"; tag "appris_principal_1"; tag "CCDS"; ccdsid "CCDS28278.1"; havana_gene "OTTMUSG00000019868.1"; havana_transcript "OTTMUST00000173590.1";
chr16	HAVANA	UTR	78341577	78342008	0	-	.	gene_id "ENSMUSG00000022864.15"; transcript_id "ENSMUST00000114219.8"; gene_type "protein_coding"; gene_name "D16Ertd472e"; transcript_type "protein_coding"; transcript_name "D16Ertd472e-202"; exon_number 5; exon_id "ENSMUSE00000698566.2"; level 2; protein_id "ENSMUSP00000109857.2"; transcript_support_level "1"; mgi_id "MGI:1196400"; tag "alternative_5_UTR"; tag "basic"; tag "appris_principal_1"; tag "CCDS"; ccdsid "CCDS28278.1"; havana_gene "OTTMUSG00000019868.1"; havana_transcript "OTTMUST00000047382.1";
chr16	HAVANA	exon	78341577	78342172	0	-	.	gene_id "ENSMUSG00000022864.15"; transcript_id "ENSMUST00000114219.8"; gene_type "protein_coding"; gene_name "D16Ertd472e"; transcript_type "protein_coding"; transcript_name "D16Ertd472e-202"; exon_number 5; exon_id "ENSMUSE00000698566.2"; level 2; protein_id "ENSMUSP00000109857.2"; transcript_support_level "1"; mgi_id "MGI:1196400"; tag "alternative_5_UTR"; tag "basic"; tag "appris_principal_1"; tag "CCDS"; ccdsid "CCDS28278.1"; havana_gene "OTTMUSG00000019868.1"; havana_transcript "OTTMUST00000047382.1";
chr16	HAVANA	transcript	78341577	78373545	0	-	.	gene_id "ENSMUSG00000022864.15"; transcript_id "ENSMUST00000114219.8"; gene_type "protein_coding"; gene_name "D16Ertd472e"; transcript_type "protein_coding"; transcript_name "D16Ertd472e-202"; level 2; protein_id "ENSMUSP00000109857.2"; transcript_support_level "1"; mgi_id "MGI:1196400"; tag "alternative_5_UTR"; tag "basic"; tag "appris_principal_1"; tag "CCDS"; ccdsid "CCDS28278.1"; havana_gene "OTTMUSG00000019868.1"; havana_transcript "OTTMUST00000047382.1";
chr16	HAVANA	exon	78341843	78342172	0	-	.	gene_id "ENSMUSG00000022864.15"; transcript_id "ENSMUST00000232528.2"; gene_type "protein_coding"; gene_name "D16Ertd472e"; transcript_type "protein_coding"; transcript_name "D16Ertd472e-208"; exon_number 4; exon_id "ENSMUSE00001445341.2"; level 2; protein_id "ENSMUSP00000156192.2"; mgi_id "MGI:1196400"; tag "not_organism_supported"; tag "basic"; havana_gene "OTTMUSG00000019868.1"; havana_transcript "OTTMUST00000173591.1";
chr16	HAVANA	UTR	78341843	78342172	0	-	.	gene_id "ENSMUSG00000022864.15"; transcript_id "ENSMUST00000232528.2"; gene_type "protein_coding"; gene_name "D16Ertd472e"; transcript_type "protein_coding"; transcript_name "D16Ertd472e-208"; exon_number 4; exon_id "ENSMUSE00001445341.2"; level 2; protein_id "ENSMUSP00000156192.2"; mgi_id "MGI:1196400"; tag "not_organism_supported"; tag "basic"; havana_gene "OTTMUSG00000019868.1"; havana_transcript "OTTMUST00000173591.1";
chr16	HAVANA	transcript	78341843	78373522	0	-	.	gene_id "ENSMUSG00000022864.15"; transcript_id "ENSMUST00000232528.2"; gene_type "protein_coding"; gene_name "D16Ertd472e"; transcript_type "protein_coding"; transcript_name "D16Ertd472e-208"; level 2; protein_id "ENSMUSP00000156192.2"; mgi_id "MGI:1196400"; tag "not_organism_supported"; tag "basic"; havana_gene "OTTMUSG00000019868.1"; havana_transcript "OTTMUST00000173591.1";
chr16	HAVANA	UTR	78341849	78342008	0	-	.	gene_id "ENSMUSG00000022864.15"; transcript_id "ENSMUST00000114218.2"; gene_type "protein_coding"; gene_name "D16Ertd472e"; transcript_type "protein_coding"; transcript_name "D16Ertd472e-201"; exon_number 5; exon_id "ENSMUSE00000698564.2"; level 2; protein_id "ENSMUSP00000109856.2"; transcript_support_level "5"; mgi_id "MGI:1196400"; tag "alternative_5_UTR"; tag "basic"; tag "appris_principal_1"; tag "CCDS"; ccdsid "CCDS28278.1"; havana_gene "OTTMUSG00000019868.1"; havana_transcript "OTTMUST00000047383.1";
chr16	HAVANA	exon	78341849	78342172	0	-	.	gene_id "ENSMUSG00000022864.15"; transcript_id "ENSMUST00000114218.2"; gene_type "protein_coding"; gene_name "D16Ertd472e"; transcript_type "protein_coding"; transcript_name "D16Ertd472e-201"; exon_number 5; exon_id "ENSMUSE00000698564.2"; level 2; protein_id "ENSMUSP00000109856.2"; transcript_support_level "5"; mgi_id "MGI:1196400"; tag "alternative_5_UTR"; tag "basic"; tag "appris_principal_1"; tag "CCDS"; ccdsid "CCDS28278.1"; havana_gene "OTTMUSG00000019868.1"; havana_transcript "OTTMUST00000047383.1";
chr16	HAVANA	transcript	78341849	78373545	0	-	.	gene_id "ENSMUSG00000022864.15"; transcript_id "ENSMUST00000114218.2"; gene_type "protein_coding"; gene_name "D16Ertd472e"; transcript_type "protein_coding"; transcript_name "D16Ertd472e-201"; level 2; protein_id "ENSMUSP00000109856.2"; transcript_support_level "5"; mgi_id "MGI:1196400"; tag "alternative_5_UTR"; tag "basic"; tag "appris_principal_1"; tag "CCDS"; ccdsid "CCDS28278.1"; havana_gene "OTTMUSG00000019868.1"; havana_transcript "OTTMUST00000047383.1";
chr16	HAVANA	stop_codon	78342006	78342008	0	-	0	gene_id "ENSMUSG00000022864.15"; transcript_id "ENSMUST00000231973.2"; gene_type "protein_coding"; gene_name "D16Ertd472e"; transcript_type "protein_coding"; transcript_name "D16Ertd472e-205"; exon_number 5; exon_id "ENSMUSE00001445331.2"; level 2; protein_id "ENSMUSP00000156370.2"; mgi_id "MGI:1196400"; tag "not_organism_supported"; tag "basic"; tag "appris_principal_1"; tag "CCDS"; ccdsid "CCDS28278.1"; havana_gene "OTTMUSG00000019868.1"; havana_transcript "OTTMUST00000173589.1";
chr16	HAVANA	stop_codon	78342006	78342008	0	-	0	gene_id "ENSMUSG00000022864.15"; transcript_id "ENSMUST00000232052.2"; gene_type "protein_coding"; gene_name "D16Ertd472e"; transcript_type "protein_coding"; transcript_name "D16Ertd472e-206"; exon_number 5; exon_id "ENSMUSE00001445331.2"; level 2; protein_id "ENSMUSP00000156198.2"; mgi_id "MGI:1196400"; tag "basic"; tag "Ensembl_canonical"; tag "GENCODE_Primary"; tag "appris_principal_1"; tag "CCDS"; ccdsid "CCDS28278.1"; havana_gene "OTTMUSG00000019868.1"; havana_transcript "OTTMUST00000047381.1";
chr16	HAVANA	stop_codon	78342006	78342008	0	-	0	gene_id "ENSMUSG00000022864.15"; transcript_id "ENSMUST00000114220.9"; gene_type "protein_coding"; gene_name "D16Ertd472e"; transcript_type "protein_coding"; transcript_name "D16Ertd472e-203"; exon_number 5; exon_id "ENSMUSE00000698568.3"; level 2; protein_id "ENSMUSP00000109858.2"; transcript_support_level "1"; mgi_id "MGI:1196400"; tag "basic"; tag "appris_principal_1"; tag "CCDS"; ccdsid "CCDS28278.1"; havana_gene "OTTMUSG00000019868.1"; havana_transcript "OTTMUST00000173590.1";
chr16	HAVANA	stop_codon	78342006	78342008	0	-	0	gene_id "ENSMUSG00000022864.15"; transcript_id "ENSMUST00000114219.8"; gene_type "protein_coding"; gene_name "D16Ertd472e"; transcript_type "protein_coding"; transcript_name "D16Ertd472e-202"; exon_number 5; exon_id "ENSMUSE00000698566.2"; level 2; protein_id "ENSMUSP00000109857.2"; transcript_support_level "1"; mgi_id "MGI:1196400"; tag "alternative_5_UTR"; tag "basic"; tag "appris_principal_1"; tag "CCDS"; ccdsid "CCDS28278.1"; havana_gene "OTTMUSG00000019868.1"; havana_transcript "OTTMUST00000047382.1";
chr16	HAVANA	stop_codon	78342006	78342008	0	-	0	gene_id "ENSMUSG00000022864.15"; transcript_id "ENSMUST00000114218.2"; gene_type "protein_coding"; gene_name "D16Ertd472e"; transcript_type "protein_coding"; transcript_name "D16Ertd472e-201"; exon_number 5; exon_id "ENSMUSE00000698564.2"; level 2; protein_id "ENSMUSP00000109856.2"; transcript_support_level "5"; mgi_id "MGI:1196400"; tag "alternative_5_UTR"; tag "basic"; tag "appris_principal_1"; tag "CCDS"; ccdsid "CCDS28278.1"; havana_gene "OTTMUSG00000019868.1"; havana_transcript "OTTMUST00000047383.1";
chr16	HAVANA	CDS	78342009	78342172	0	-	2	gene_id "ENSMUSG00000022864.15"; transcript_id "ENSMUST00000231973.2"; gene_type "protein_coding"; gene_name "D16Ertd472e"; transcript_type "protein_coding"; transcript_name "D16Ertd472e-205"; exon_number 5; exon_id "ENSMUSE00001445331.2"; level 2; protein_id "ENSMUSP00000156370.2"; mgi_id "MGI:1196400"; tag "not_organism_supported"; tag "basic"; tag "appris_principal_1"; tag "CCDS"; ccdsid "CCDS28278.1"; havana_gene "OTTMUSG00000019868.1"; havana_transcript "OTTMUST00000173589.1";
chr16	HAVANA	CDS	78342009	78342172	0	-	2	gene_id "ENSMUSG00000022864.15"; transcript_id "ENSMUST00000232052.2"; gene_type "protein_coding"; gene_name "D16Ertd472e"; transcript_type "protein_coding"; transcript_name "D16Ertd472e-206"; exon_number 5; exon_id "ENSMUSE00001445331.2"; level 2; protein_id "ENSMUSP00000156198.2"; mgi_id "MGI:1196400"; tag "basic"; tag "Ensembl_canonical"; tag "GENCODE_Primary"; tag "appris_principal_1"; tag "CCDS"; ccdsid "CCDS28278.1"; havana_gene "OTTMUSG00000019868.1"; havana_transcript "OTTMUST00000047381.1";
chr16	HAVANA	CDS	78342009	78342172	0	-	2	gene_id "ENSMUSG00000022864.15"; transcript_id "ENSMUST00000114220.9"; gene_type "protein_coding"; gene_name "D16Ertd472e"; transcript_type "protein_coding"; transcript_name "D16Ertd472e-203"; exon_number 5; exon_id "ENSMUSE00000698568.3"; level 2; protein_id "ENSMUSP00000109858.2"; transcript_support_level "1"; mgi_id "MGI:1196400"; tag "basic"; tag "appris_principal_1"; tag "CCDS"; ccdsid "CCDS28278.1"; havana_gene "OTTMUSG00000019868.1"; havana_transcript "OTTMUST00000173590.1";
chr16	HAVANA	CDS	78342009	78342172	0	-	2	gene_id "ENSMUSG00000022864.15"; transcript_id "ENSMUST00000114219.8"; gene_type "protein_coding"; gene_name "D16Ertd472e"; transcript_type "protein_coding"; transcript_name "D16Ertd472e-202"; exon_number 5; exon_id "ENSMUSE00000698566.2"; level 2; protein_id "ENSMUSP00000109857.2"; transcript_support_level "1"; mgi_id "MGI:1196400"; tag "alternative_5_UTR"; tag "basic"; tag "appris_principal_1"; tag "CCDS"; ccdsid "CCDS28278.1"; havana_gene "OTTMUSG00000019868.1"; havana_transcript "OTTMUST00000047382.1";
chr16	HAVANA	CDS	78342009	78342172	0	-	2	gene_id "ENSMUSG00000022864.15"; transcript_id "ENSMUST00000114218.2"; gene_type "protein_coding"; gene_name "D16Ertd472e"; transcript_type "protein_coding"; transcript_name "D16Ertd472e-201"; exon_number 5; exon_id "ENSMUSE00000698564.2"; level 2; protein_id "ENSMUSP00000109856.2"; transcript_support_level "5"; mgi_id "MGI:1196400"; tag "alternative_5_UTR"; tag "basic"; tag "appris_principal_1"; tag "CCDS"; ccdsid "CCDS28278.1"; havana_gene "OTTMUSG00000019868.1"; havana_transcript "OTTMUST00000047383.1";
chr16	HAVANA	stop_codon	78342171	78342172	0	-	2	gene_id "ENSMUSG00000022864.15"; transcript_id "ENSMUST00000232528.2"; gene_type "protein_coding"; gene_name "D16Ertd472e"; transcript_type "protein_coding"; transcript_name "D16Ertd472e-208"; exon_number 4; exon_id "ENSMUSE00001445341.2"; level 2; protein_id "ENSMUSP00000156192.2"; mgi_id "MGI:1196400"; tag "not_organism_supported"; tag "basic"; havana_gene "OTTMUSG00000019868.1"; havana_transcript "OTTMUST00000173591.1";
chr16	HAVANA	exon	78343394	78343456	0	-	.	gene_id "ENSMUSG00000022864.15"; transcript_id "ENSMUST00000231973.2"; gene_type "protein_coding"; gene_name "D16Ertd472e"; transcript_type "protein_coding"; transcript_name "D16Ertd472e-205"; exon_number 4; exon_id "ENSMUSE00000131403.2"; level 2; protein_id "ENSMUSP00000156370.2"; mgi_id "MGI:1196400"; tag "not_organism_supported"; tag "basic"; tag "appris_principal_1"; tag "CCDS"; ccdsid "CCDS28278.1"; havana_gene "OTTMUSG00000019868.1"; havana_transcript "OTTMUST00000173589.1";
chr16	HAVANA	CDS	78343394	78343456	0	-	2	gene_id "ENSMUSG00000022864.15"; transcript_id "ENSMUST00000231973.2"; gene_type "protein_coding"; gene_name "D16Ertd472e"; transcript_type "protein_coding"; transcript_name "D16Ertd472e-205"; exon_number 4; exon_id "ENSMUSE00000131403.2"; level 2; protein_id "ENSMUSP00000156370.2"; mgi_id "MGI:1196400"; tag "not_organism_supported"; tag "basic"; tag "appris_principal_1"; tag "CCDS"; ccdsid "CCDS28278.1"; havana_gene "OTTMUSG00000019868.1"; havana_transcript "OTTMUST00000173589.1";
chr16	HAVANA	exon	78343394	78343456	0	-	.	gene_id "ENSMUSG00000022864.15"; transcript_id "ENSMUST00000232052.2"; gene_type "protein_coding"; gene_name "D16Ertd472e"; transcript_type "protein_coding"; transcript_name "D16Ertd472e-206"; exon_number 4; exon_id "ENSMUSE00000131403.2"; level 2; protein_id "ENSMUSP00000156198.2"; mgi_id "MGI:1196400"; tag "basic"; tag "Ensembl_canonical"; tag "GENCODE_Primary"; tag "appris_principal_1"; tag "CCDS"; ccdsid "CCDS28278.1"; havana_gene "OTTMUSG00000019868.1"; havana_transcript "OTTMUST00000047381.1";
chr16	HAVANA	CDS	78343394	78343456	0	-	2	gene_id "ENSMUSG00000022864.15"; transcript_id "ENSMUST00000232052.2"; gene_type "protein_coding"; gene_name "D16Ertd472e"; transcript_type "protein_coding"; transcript_name "D16Ertd472e-206"; exon_number 4; exon_id "ENSMUSE00000131403.2"; level 2; protein_id "ENSMUSP00000156198.2"; mgi_id "MGI:1196400"; tag "basic"; tag "Ensembl_canonical"; tag "GENCODE_Primary"; tag "appris_principal_1"; tag "CCDS"; ccdsid "CCDS28278.1"; havana_gene "OTTMUSG00000019868.1"; havana_transcript "OTTMUST00000047381.1";
chr16	HAVANA	exon	78343394	78343456	0	-	.	gene_id "ENSMUSG00000022864.15"; transcript_id "ENSMUST00000114220.9"; gene_type "protein_coding"; gene_name "D16Ertd472e"; transcript_type "protein_coding"; transcript_name "D16Ertd472e-203"; exon_number 4; exon_id "ENSMUSE00000131403.2"; level 2; protein_id "ENSMUSP00000109858.2"; transcript_support_level "1"; mgi_id "MGI:1196400"; tag "basic"; tag "appris_principal_1"; tag "CCDS"; ccdsid "CCDS28278.1"; havana_gene "OTTMUSG00000019868.1"; havana_transcript "OTTMUST00000173590.1";
chr16	HAVANA	CDS	78343394	78343456	0	-	2	gene_id "ENSMUSG00000022864.15"; transcript_id "ENSMUST00000114220.9"; gene_type "protein_coding"; gene_name "D16Ertd472e"; transcript_type "protein_coding"; transcript_name "D16Ertd472e-203"; exon_number 4; exon_id "ENSMUSE00000131403.2"; level 2; protein_id "ENSMUSP00000109858.2"; transcript_support_level "1"; mgi_id "MGI:1196400"; tag "basic"; tag "appris_principal_1"; tag "CCDS"; ccdsid "CCDS28278.1"; havana_gene "OTTMUSG00000019868.1"; havana_transcript "OTTMUST00000173590.1";
chr16	HAVANA	exon	78343394	78343456	0	-	.	gene_id "ENSMUSG00000022864.15"; transcript_id "ENSMUST00000114219.8"; gene_type "protein_coding"; gene_name "D16Ertd472e"; transcript_type "protein_coding"; transcript_name "D16Ertd472e-202"; exon_number 4; exon_id "ENSMUSE00000131403.2"; level 2; protein_id "ENSMUSP00000109857.2"; transcript_support_level "1"; mgi_id "MGI:1196400"; tag "alternative_5_UTR"; tag "basic"; tag "appris_principal_1"; tag "CCDS"; ccdsid "CCDS28278.1"; havana_gene "OTTMUSG00000019868.1"; havana_transcript "OTTMUST00000047382.1";
chr16	HAVANA	CDS	78343394	78343456	0	-	2	gene_id "ENSMUSG00000022864.15"; transcript_id "ENSMUST00000114219.8"; gene_type "protein_coding"; gene_name "D16Ertd472e"; transcript_type "protein_coding"; transcript_name "D16Ertd472e-202"; exon_number 4; exon_id "ENSMUSE00000131403.2"; level 2; protein_id "ENSMUSP00000109857.2"; transcript_support_level "1"; mgi_id "MGI:1196400"; tag "alternative_5_UTR"; tag "basic"; tag "appris_principal_1"; tag "CCDS"; ccdsid "CCDS28278.1"; havana_gene "OTTMUSG00000019868.1"; havana_transcript "OTTMUST00000047382.1";
chr16	HAVANA	exon	78343394	78343456	0	-	.	gene_id "ENSMUSG00000022864.15"; transcript_id "ENSMUST00000114218.2"; gene_type "protein_coding"; gene_name "D16Ertd472e"; transcript_type "protein_coding"; transcript_name "D16Ertd472e-201"; exon_number 4; exon_id "ENSMUSE00000131403.2"; level 2; protein_id "ENSMUSP00000109856.2"; transcript_support_level "5"; mgi_id "MGI:1196400"; tag "alternative_5_UTR"; tag "basic"; tag "appris_principal_1"; tag "CCDS"; ccdsid "CCDS28278.1"; havana_gene "OTTMUSG00000019868.1"; havana_transcript "OTTMUST00000047383.1";
chr16	HAVANA	CDS	78343394	78343456	0	-	2	gene_id "ENSMUSG00000022864.15"; transcript_id "ENSMUST00000114218.2"; gene_type "protein_coding"; gene_name "D16Ertd472e"; transcript_type "protein_coding"; transcript_name "D16Ertd472e-201"; exon_number 4; exon_id "ENSMUSE00000131403.2"; level 2; protein_id "ENSMUSP00000109856.2"; transcript_support_level "5"; mgi_id "MGI:1196400"; tag "alternative_5_UTR"; tag "basic"; tag "appris_principal_1"; tag "CCDS"; ccdsid "CCDS28278.1"; havana_gene "OTTMUSG00000019868.1"; havana_transcript "OTTMUST00000047383.1";
chr16	HAVANA	stop_codon	78344464	78344464	0	-	0	gene_id "ENSMUSG00000022864.15"; transcript_id "ENSMUST00000232528.2"; gene_type "protein_coding"; gene_name "D16Ertd472e"; transcript_type "protein_coding"; transcript_name "D16Ertd472e-208"; exon_number 3; exon_id "ENSMUSE00001445341.2"; level 2; protein_id "ENSMUSP00000156192.2"; mgi_id "MGI:1196400"; tag "not_organism_supported"; tag "basic"; havana_gene "OTTMUSG00000019868.1"; havana_transcript "OTTMUST00000173591.1";
chr16	HAVANA	UTR	78344464	78344464	0	-	.	gene_id "ENSMUSG00000022864.15"; transcript_id "ENSMUST00000232528.2"; gene_type "protein_coding"; gene_name "D16Ertd472e"; transcript_type "protein_coding"; transcript_name "D16Ertd472e-208"; exon_number 3; exon_id "ENSMUSE00000299917.2"; level 2; protein_id "ENSMUSP00000156192.2"; mgi_id "MGI:1196400"; tag "not_organism_supported"; tag "basic"; havana_gene "OTTMUSG00000019868.1"; havana_transcript "OTTMUST00000173591.1";
chr16	HAVANA	exon	78344464	78344979	0	-	.	gene_id "ENSMUSG00000022864.15"; transcript_id "ENSMUST00000231973.2"; gene_type "protein_coding"; gene_name "D16Ertd472e"; transcript_type "protein_coding"; transcript_name "D16Ertd472e-205"; exon_number 3; exon_id "ENSMUSE00000299917.2"; level 2; protein_id "ENSMUSP00000156370.2"; mgi_id "MGI:1196400"; tag "not_organism_supported"; tag "basic"; tag "appris_principal_1"; tag "CCDS"; ccdsid "CCDS28278.1"; havana_gene "OTTMUSG00000019868.1"; havana_transcript "OTTMUST00000173589.1";
chr16	HAVANA	CDS	78344464	78344979	0	-	2	gene_id "ENSMUSG00000022864.15"; transcript_id "ENSMUST00000231973.2"; gene_type "protein_coding"; gene_name "D16Ertd472e"; transcript_type "protein_coding"; transcript_name "D16Ertd472e-205"; exon_number 3; exon_id "ENSMUSE00000299917.2"; level 2; protein_id "ENSMUSP00000156370.2"; mgi_id "MGI:1196400"; tag "not_organism_supported"; tag "basic"; tag "appris_principal_1"; tag "CCDS"; ccdsid "CCDS28278.1"; havana_gene "OTTMUSG00000019868.1"; havana_transcript "OTTMUST00000173589.1";
chr16	HAVANA	exon	78344464	78344979	0	-	.	gene_id "ENSMUSG00000022864.15"; transcript_id "ENSMUST00000232052.2"; gene_type "protein_coding"; gene_name "D16Ertd472e"; transcript_type "protein_coding"; transcript_name "D16Ertd472e-206"; exon_number 3; exon_id "ENSMUSE00000299917.2"; level 2; protein_id "ENSMUSP00000156198.2"; mgi_id "MGI:1196400"; tag "basic"; tag "Ensembl_canonical"; tag "GENCODE_Primary"; tag "appris_principal_1"; tag "CCDS"; ccdsid "CCDS28278.1"; havana_gene "OTTMUSG00000019868.1"; havana_transcript "OTTMUST00000047381.1";
chr16	HAVANA	CDS	78344464	78344979	0	-	2	gene_id "ENSMUSG00000022864.15"; transcript_id "ENSMUST00000232052.2"; gene_type "protein_coding"; gene_name "D16Ertd472e"; transcript_type "protein_coding"; transcript_name "D16Ertd472e-206"; exon_number 3; exon_id "ENSMUSE00000299917.2"; level 2; protein_id "ENSMUSP00000156198.2"; mgi_id "MGI:1196400"; tag "basic"; tag "Ensembl_canonical"; tag "GENCODE_Primary"; tag "appris_principal_1"; tag "CCDS"; ccdsid "CCDS28278.1"; havana_gene "OTTMUSG00000019868.1"; havana_transcript "OTTMUST00000047381.1";
chr16	HAVANA	exon	78344464	78344979	0	-	.	gene_id "ENSMUSG00000022864.15"; transcript_id "ENSMUST00000114220.9"; gene_type "protein_coding"; gene_name "D16Ertd472e"; transcript_type "protein_coding"; transcript_name "D16Ertd472e-203"; exon_number 3; exon_id "ENSMUSE00000299917.2"; level 2; protein_id "ENSMUSP00000109858.2"; transcript_support_level "1"; mgi_id "MGI:1196400"; tag "basic"; tag "appris_principal_1"; tag "CCDS"; ccdsid "CCDS28278.1"; havana_gene "OTTMUSG00000019868.1"; havana_transcript "OTTMUST00000173590.1";
chr16	HAVANA	CDS	78344464	78344979	0	-	2	gene_id "ENSMUSG00000022864.15"; transcript_id "ENSMUST00000114220.9"; gene_type "protein_coding"; gene_name "D16Ertd472e"; transcript_type "protein_coding"; transcript_name "D16Ertd472e-203"; exon_number 3; exon_id "ENSMUSE00000299917.2"; level 2; protein_id "ENSMUSP00000109858.2"; transcript_support_level "1"; mgi_id "MGI:1196400"; tag "basic"; tag "appris_principal_1"; tag "CCDS"; ccdsid "CCDS28278.1"; havana_gene "OTTMUSG00000019868.1"; havana_transcript "OTTMUST00000173590.1";
chr16	HAVANA	exon	78344464	78344979	0	-	.	gene_id "ENSMUSG00000022864.15"; transcript_id "ENSMUST00000114219.8"; gene_type "protein_coding"; gene_name "D16Ertd472e"; transcript_type "protein_coding"; transcript_name "D16Ertd472e-202"; exon_number 3; exon_id "ENSMUSE00000299917.2"; level 2; protein_id "ENSMUSP00000109857.2"; transcript_support_level "1"; mgi_id "MGI:1196400"; tag "alternative_5_UTR"; tag "basic"; tag "appris_principal_1"; tag "CCDS"; ccdsid "CCDS28278.1"; havana_gene "OTTMUSG00000019868.1"; havana_transcript "OTTMUST00000047382.1";
chr16	HAVANA	CDS	78344464	78344979	0	-	2	gene_id "ENSMUSG00000022864.15"; transcript_id "ENSMUST00000114219.8"; gene_type "protein_coding"; gene_name "D16Ertd472e"; transcript_type "protein_coding"; transcript_name "D16Ertd472e-202"; exon_number 3; exon_id "ENSMUSE00000299917.2"; level 2; protein_id "ENSMUSP00000109857.2"; transcript_support_level "1"; mgi_id "MGI:1196400"; tag "alternative_5_UTR"; tag "basic"; tag "appris_principal_1"; tag "CCDS"; ccdsid "CCDS28278.1"; havana_gene "OTTMUSG00000019868.1"; havana_transcript "OTTMUST00000047382.1";
chr16	HAVANA	exon	78344464	78344979	0	-	.	gene_id "ENSMUSG00000022864.15"; transcript_id "ENSMUST00000232528.2"; gene_type "protein_coding"; gene_name "D16Ertd472e"; transcript_type "protein_coding"; transcript_name "D16Ertd472e-208"; exon_number 3; exon_id "ENSMUSE00000299917.2"; level 2; protein_id "ENSMUSP00000156192.2"; mgi_id "MGI:1196400"; tag "not_organism_supported"; tag "basic"; havana_gene "OTTMUSG00000019868.1"; havana_transcript "OTTMUST00000173591.1";
chr16	HAVANA	exon	78344464	78344979	0	-	.	gene_id "ENSMUSG00000022864.15"; transcript_id "ENSMUST00000114218.2"; gene_type "protein_coding"; gene_name "D16Ertd472e"; transcript_type "protein_coding"; transcript_name "D16Ertd472e-201"; exon_number 3; exon_id "ENSMUSE00000299917.2"; level 2; protein_id "ENSMUSP00000109856.2"; transcript_support_level "5"; mgi_id "MGI:1196400"; tag "alternative_5_UTR"; tag "basic"; tag "appris_principal_1"; tag "CCDS"; ccdsid "CCDS28278.1"; havana_gene "OTTMUSG00000019868.1"; havana_transcript "OTTMUST00000047383.1";
chr16	HAVANA	CDS	78344464	78344979	0	-	2	gene_id "ENSMUSG00000022864.15"; transcript_id "ENSMUST00000114218.2"; gene_type "protein_coding"; gene_name "D16Ertd472e"; transcript_type "protein_coding"; transcript_name "D16Ertd472e-201"; exon_number 3; exon_id "ENSMUSE00000299917.2"; level 2; protein_id "ENSMUSP00000109856.2"; transcript_support_level "5"; mgi_id "MGI:1196400"; tag "alternative_5_UTR"; tag "basic"; tag "appris_principal_1"; tag "CCDS"; ccdsid "CCDS28278.1"; havana_gene "OTTMUSG00000019868.1"; havana_transcript "OTTMUST00000047383.1";
chr16	HAVANA	CDS	78344465	78344979	0	-	2	gene_id "ENSMUSG00000022864.15"; transcript_id "ENSMUST00000232528.2"; gene_type "protein_coding"; gene_name "D16Ertd472e"; transcript_type "protein_coding"; transcript_name "D16Ertd472e-208"; exon_number 3; exon_id "ENSMUSE00000299917.2"; level 2; protein_id "ENSMUSP00000156192.2"; mgi_id "MGI:1196400"; tag "not_organism_supported"; tag "basic"; havana_gene "OTTMUSG00000019868.1"; havana_transcript "OTTMUST00000173591.1";
chr16	HAVANA	exon	78344594	78344979	0	-	.	gene_id "ENSMUSG00000022864.15"; transcript_id "ENSMUST00000231272.2"; gene_type "protein_coding"; gene_name "D16Ertd472e"; transcript_type "protein_coding"; transcript_name "D16Ertd472e-204"; exon_number 3; exon_id "ENSMUSE00001447819.2"; level 2; protein_id "ENSMUSP00000156262.2"; mgi_id "MGI:1196400"; tag "mRNA_end_NF"; tag "cds_end_NF"; havana_gene "OTTMUSG00000019868.1"; havana_transcript "OTTMUST00000173592.1";
chr16	HAVANA	CDS	78344594	78344979	0	-	2	gene_id "ENSMUSG00000022864.15"; transcript_id "ENSMUST00000231272.2"; gene_type "protein_coding"; gene_name "D16Ertd472e"; transcript_type "protein_coding"; transcript_name "D16Ertd472e-204"; exon_number 3; exon_id "ENSMUSE00001447819.2"; level 2; protein_id "ENSMUSP00000156262.2"; mgi_id "MGI:1196400"; tag "mRNA_end_NF"; tag "cds_end_NF"; havana_gene "OTTMUSG00000019868.1"; havana_transcript "OTTMUST00000173592.1";
chr16	HAVANA	transcript	78344594	78373596	0	-	.	gene_id "ENSMUSG00000022864.15"; transcript_id "ENSMUST00000231272.2"; gene_type "protein_coding"; gene_name "D16Ertd472e"; transcript_type "protein_coding"; transcript_name "D16Ertd472e-204"; level 2; protein_id "ENSMUSP00000156262.2"; mgi_id "MGI:1196400"; tag "mRNA_end_NF"; tag "cds_end_NF"; havana_gene "OTTMUSG00000019868.1"; havana_transcript "OTTMUST00000173592.1";
chr16	HAVANA	exon	78344793	78344979	0	-	.	gene_id "ENSMUSG00000022864.15"; transcript_id "ENSMUST00000232329.2"; gene_type "protein_coding"; gene_name "D16Ertd472e"; transcript_type "protein_coding_CDS_not_defined"; transcript_name "D16Ertd472e-207"; exon_number 3; exon_id "ENSMUSE00001447002.2"; level 2; mgi_id "MGI:1196400"; tag "RNA_Seq_supported_only"; havana_gene "OTTMUSG00000019868.1"; havana_transcript "OTTMUST00000173593.1";
chr16	HAVANA	transcript	78344793	78357132	0	-	.	gene_id "ENSMUSG00000022864.15"; transcript_id "ENSMUST00000232329.2"; gene_type "protein_coding"; gene_name "D16Ertd472e"; transcript_type "protein_coding_CDS_not_defined"; transcript_name "D16Ertd472e-207"; level 2; mgi_id "MGI:1196400"; tag "RNA_Seq_supported_only"; havana_gene "OTTMUSG00000019868.1"; havana_transcript "OTTMUST00000173593.1";
chr16	HAVANA	exon	78355752	78355908	0	-	.	gene_id "ENSMUSG00000022864.15"; transcript_id "ENSMUST00000232329.2"; gene_type "protein_coding"; gene_name "D16Ertd472e"; transcript_type "protein_coding_CDS_not_defined"; transcript_name "D16Ertd472e-207"; exon_number 2; exon_id "ENSMUSE00001446712.2"; level 2; mgi_id "MGI:1196400"; tag "RNA_Seq_supported_only"; havana_gene "OTTMUSG00000019868.1"; havana_transcript "OTTMUST00000173593.1";
chr16	HAVANA	exon	78356920	78357132	0	-	.	gene_id "ENSMUSG00000022864.15"; transcript_id "ENSMUST00000232329.2"; gene_type "protein_coding"; gene_name "D16Ertd472e"; transcript_type "protein_coding_CDS_not_defined"; transcript_name "D16Ertd472e-207"; exon_number 1; exon_id "ENSMUSE00001444224.2"; level 2; mgi_id "MGI:1196400"; tag "RNA_Seq_supported_only"; havana_gene "OTTMUSG00000019868.1"; havana_transcript "OTTMUST00000173593.1";
chr16	sragcm37_es	exon	78361723	78362602	3.57427936959121	-	.	gene_id "sragcm37_gene_36773"; transcript_id "sragcm37_gene_36773_tx_1"; exon_id "chr16_78361723_78362602_-"; exonnum "2"; txlen "1147";
chr16	sragcm37_ss	exon	78369045	78369311	3.57427936959121	-	.	gene_id "sragcm37_gene_36773"; transcript_id "sragcm37_gene_36773_tx_1"; exon_id "chr16_78369045_78369311_-"; exonnum "1"; txlen "1147";
chr16	HAVANA	CDS	78372809	78372935	0	-	0	gene_id "ENSMUSG00000022864.15"; transcript_id "ENSMUST00000231973.2"; gene_type "protein_coding"; gene_name "D16Ertd472e"; transcript_type "protein_coding"; transcript_name "D16Ertd472e-205"; exon_number 2; exon_id "ENSMUSE00000299923.2"; level 2; protein_id "ENSMUSP00000156370.2"; mgi_id "MGI:1196400"; tag "not_organism_supported"; tag "basic"; tag "appris_principal_1"; tag "CCDS"; ccdsid "CCDS28278.1"; havana_gene "OTTMUSG00000019868.1"; havana_transcript "OTTMUST00000173589.1";
chr16	HAVANA	CDS	78372809	78372935	0	-	0	gene_id "ENSMUSG00000022864.15"; transcript_id "ENSMUST00000232052.2"; gene_type "protein_coding"; gene_name "D16Ertd472e"; transcript_type "protein_coding"; transcript_name "D16Ertd472e-206"; exon_number 2; exon_id "ENSMUSE00000299923.2"; level 2; protein_id "ENSMUSP00000156198.2"; mgi_id "MGI:1196400"; tag "basic"; tag "Ensembl_canonical"; tag "GENCODE_Primary"; tag "appris_principal_1"; tag "CCDS"; ccdsid "CCDS28278.1"; havana_gene "OTTMUSG00000019868.1"; havana_transcript "OTTMUST00000047381.1";
chr16	HAVANA	CDS	78372809	78372935	0	-	0	gene_id "ENSMUSG00000022864.15"; transcript_id "ENSMUST00000114220.9"; gene_type "protein_coding"; gene_name "D16Ertd472e"; transcript_type "protein_coding"; transcript_name "D16Ertd472e-203"; exon_number 2; exon_id "ENSMUSE00000299923.2"; level 2; protein_id "ENSMUSP00000109858.2"; transcript_support_level "1"; mgi_id "MGI:1196400"; tag "basic"; tag "appris_principal_1"; tag "CCDS"; ccdsid "CCDS28278.1"; havana_gene "OTTMUSG00000019868.1"; havana_transcript "OTTMUST00000173590.1";
chr16	HAVANA	CDS	78372809	78372935	0	-	0	gene_id "ENSMUSG00000022864.15"; transcript_id "ENSMUST00000114219.8"; gene_type "protein_coding"; gene_name "D16Ertd472e"; transcript_type "protein_coding"; transcript_name "D16Ertd472e-202"; exon_number 2; exon_id "ENSMUSE00000299923.2"; level 2; protein_id "ENSMUSP00000109857.2"; transcript_support_level "1"; mgi_id "MGI:1196400"; tag "alternative_5_UTR"; tag "basic"; tag "appris_principal_1"; tag "CCDS"; ccdsid "CCDS28278.1"; havana_gene "OTTMUSG00000019868.1"; havana_transcript "OTTMUST00000047382.1";
chr16	HAVANA	CDS	78372809	78372935	0	-	0	gene_id "ENSMUSG00000022864.15"; transcript_id "ENSMUST00000232528.2"; gene_type "protein_coding"; gene_name "D16Ertd472e"; transcript_type "protein_coding"; transcript_name "D16Ertd472e-208"; exon_number 2; exon_id "ENSMUSE00000299923.2"; level 2; protein_id "ENSMUSP00000156192.2"; mgi_id "MGI:1196400"; tag "not_organism_supported"; tag "basic"; havana_gene "OTTMUSG00000019868.1"; havana_transcript "OTTMUST00000173591.1";
chr16	HAVANA	CDS	78372809	78372935	0	-	0	gene_id "ENSMUSG00000022864.15"; transcript_id "ENSMUST00000114218.2"; gene_type "protein_coding"; gene_name "D16Ertd472e"; transcript_type "protein_coding"; transcript_name "D16Ertd472e-201"; exon_number 2; exon_id "ENSMUSE00000299923.2"; level 2; protein_id "ENSMUSP00000109856.2"; transcript_support_level "5"; mgi_id "MGI:1196400"; tag "alternative_5_UTR"; tag "basic"; tag "appris_principal_1"; tag "CCDS"; ccdsid "CCDS28278.1"; havana_gene "OTTMUSG00000019868.1"; havana_transcript "OTTMUST00000047383.1";
chr16	HAVANA	CDS	78372809	78372935	0	-	0	gene_id "ENSMUSG00000022864.15"; transcript_id "ENSMUST00000231272.2"; gene_type "protein_coding"; gene_name "D16Ertd472e"; transcript_type "protein_coding"; transcript_name "D16Ertd472e-204"; exon_number 2; exon_id "ENSMUSE00000299923.2"; level 2; protein_id "ENSMUSP00000156262.2"; mgi_id "MGI:1196400"; tag "mRNA_end_NF"; tag "cds_end_NF"; havana_gene "OTTMUSG00000019868.1"; havana_transcript "OTTMUST00000173592.1";
chr16	HAVANA	exon	78372809	78372942	0	-	.	gene_id "ENSMUSG00000022864.15"; transcript_id "ENSMUST00000231973.2"; gene_type "protein_coding"; gene_name "D16Ertd472e"; transcript_type "protein_coding"; transcript_name "D16Ertd472e-205"; exon_number 2; exon_id "ENSMUSE00000299923.2"; level 2; protein_id "ENSMUSP00000156370.2"; mgi_id "MGI:1196400"; tag "not_organism_supported"; tag "basic"; tag "appris_principal_1"; tag "CCDS"; ccdsid "CCDS28278.1"; havana_gene "OTTMUSG00000019868.1"; havana_transcript "OTTMUST00000173589.1";
chr16	HAVANA	exon	78372809	78372942	0	-	.	gene_id "ENSMUSG00000022864.15"; transcript_id "ENSMUST00000232052.2"; gene_type "protein_coding"; gene_name "D16Ertd472e"; transcript_type "protein_coding"; transcript_name "D16Ertd472e-206"; exon_number 2; exon_id "ENSMUSE00000299923.2"; level 2; protein_id "ENSMUSP00000156198.2"; mgi_id "MGI:1196400"; tag "basic"; tag "Ensembl_canonical"; tag "GENCODE_Primary"; tag "appris_principal_1"; tag "CCDS"; ccdsid "CCDS28278.1"; havana_gene "OTTMUSG00000019868.1"; havana_transcript "OTTMUST00000047381.1";
chr16	HAVANA	exon	78372809	78372942	0	-	.	gene_id "ENSMUSG00000022864.15"; transcript_id "ENSMUST00000114220.9"; gene_type "protein_coding"; gene_name "D16Ertd472e"; transcript_type "protein_coding"; transcript_name "D16Ertd472e-203"; exon_number 2; exon_id "ENSMUSE00000299923.2"; level 2; protein_id "ENSMUSP00000109858.2"; transcript_support_level "1"; mgi_id "MGI:1196400"; tag "basic"; tag "appris_principal_1"; tag "CCDS"; ccdsid "CCDS28278.1"; havana_gene "OTTMUSG00000019868.1"; havana_transcript "OTTMUST00000173590.1";
chr16	HAVANA	exon	78372809	78372942	0	-	.	gene_id "ENSMUSG00000022864.15"; transcript_id "ENSMUST00000114219.8"; gene_type "protein_coding"; gene_name "D16Ertd472e"; transcript_type "protein_coding"; transcript_name "D16Ertd472e-202"; exon_number 2; exon_id "ENSMUSE00000299923.2"; level 2; protein_id "ENSMUSP00000109857.2"; transcript_support_level "1"; mgi_id "MGI:1196400"; tag "alternative_5_UTR"; tag "basic"; tag "appris_principal_1"; tag "CCDS"; ccdsid "CCDS28278.1"; havana_gene "OTTMUSG00000019868.1"; havana_transcript "OTTMUST00000047382.1";
chr16	HAVANA	exon	78372809	78372942	0	-	.	gene_id "ENSMUSG00000022864.15"; transcript_id "ENSMUST00000232528.2"; gene_type "protein_coding"; gene_name "D16Ertd472e"; transcript_type "protein_coding"; transcript_name "D16Ertd472e-208"; exon_number 2; exon_id "ENSMUSE00000299923.2"; level 2; protein_id "ENSMUSP00000156192.2"; mgi_id "MGI:1196400"; tag "not_organism_supported"; tag "basic"; havana_gene "OTTMUSG00000019868.1"; havana_transcript "OTTMUST00000173591.1";
chr16	HAVANA	exon	78372809	78372942	0	-	.	gene_id "ENSMUSG00000022864.15"; transcript_id "ENSMUST00000114218.2"; gene_type "protein_coding"; gene_name "D16Ertd472e"; transcript_type "protein_coding"; transcript_name "D16Ertd472e-201"; exon_number 2; exon_id "ENSMUSE00000299923.2"; level 2; protein_id "ENSMUSP00000109856.2"; transcript_support_level "5"; mgi_id "MGI:1196400"; tag "alternative_5_UTR"; tag "basic"; tag "appris_principal_1"; tag "CCDS"; ccdsid "CCDS28278.1"; havana_gene "OTTMUSG00000019868.1"; havana_transcript "OTTMUST00000047383.1";
chr16	HAVANA	exon	78372809	78372942	0	-	.	gene_id "ENSMUSG00000022864.15"; transcript_id "ENSMUST00000231272.2"; gene_type "protein_coding"; gene_name "D16Ertd472e"; transcript_type "protein_coding"; transcript_name "D16Ertd472e-204"; exon_number 2; exon_id "ENSMUSE00000299923.2"; level 2; protein_id "ENSMUSP00000156262.2"; mgi_id "MGI:1196400"; tag "mRNA_end_NF"; tag "cds_end_NF"; havana_gene "OTTMUSG00000019868.1"; havana_transcript "OTTMUST00000173592.1";
chr16	HAVANA	start_codon	78372933	78372935	0	-	0	gene_id "ENSMUSG00000022864.15"; transcript_id "ENSMUST00000231973.2"; gene_type "protein_coding"; gene_name "D16Ertd472e"; transcript_type "protein_coding"; transcript_name "D16Ertd472e-205"; exon_number 2; exon_id "ENSMUSE00000299923.2"; level 2; protein_id "ENSMUSP00000156370.2"; mgi_id "MGI:1196400"; tag "not_organism_supported"; tag "basic"; tag "appris_principal_1"; tag "CCDS"; ccdsid "CCDS28278.1"; havana_gene "OTTMUSG00000019868.1"; havana_transcript "OTTMUST00000173589.1";
chr16	HAVANA	start_codon	78372933	78372935	0	-	0	gene_id "ENSMUSG00000022864.15"; transcript_id "ENSMUST00000232052.2"; gene_type "protein_coding"; gene_name "D16Ertd472e"; transcript_type "protein_coding"; transcript_name "D16Ertd472e-206"; exon_number 2; exon_id "ENSMUSE00000299923.2"; level 2; protein_id "ENSMUSP00000156198.2"; mgi_id "MGI:1196400"; tag "basic"; tag "Ensembl_canonical"; tag "GENCODE_Primary"; tag "appris_principal_1"; tag "CCDS"; ccdsid "CCDS28278.1"; havana_gene "OTTMUSG00000019868.1"; havana_transcript "OTTMUST00000047381.1";
chr16	HAVANA	start_codon	78372933	78372935	0	-	0	gene_id "ENSMUSG00000022864.15"; transcript_id "ENSMUST00000114220.9"; gene_type "protein_coding"; gene_name "D16Ertd472e"; transcript_type "protein_coding"; transcript_name "D16Ertd472e-203"; exon_number 2; exon_id "ENSMUSE00000299923.2"; level 2; protein_id "ENSMUSP00000109858.2"; transcript_support_level "1"; mgi_id "MGI:1196400"; tag "basic"; tag "appris_principal_1"; tag "CCDS"; ccdsid "CCDS28278.1"; havana_gene "OTTMUSG00000019868.1"; havana_transcript "OTTMUST00000173590.1";
chr16	HAVANA	start_codon	78372933	78372935	0	-	0	gene_id "ENSMUSG00000022864.15"; transcript_id "ENSMUST00000114219.8"; gene_type "protein_coding"; gene_name "D16Ertd472e"; transcript_type "protein_coding"; transcript_name "D16Ertd472e-202"; exon_number 2; exon_id "ENSMUSE00000299923.2"; level 2; protein_id "ENSMUSP00000109857.2"; transcript_support_level "1"; mgi_id "MGI:1196400"; tag "alternative_5_UTR"; tag "basic"; tag "appris_principal_1"; tag "CCDS"; ccdsid "CCDS28278.1"; havana_gene "OTTMUSG00000019868.1"; havana_transcript "OTTMUST00000047382.1";
chr16	HAVANA	start_codon	78372933	78372935	0	-	0	gene_id "ENSMUSG00000022864.15"; transcript_id "ENSMUST00000232528.2"; gene_type "protein_coding"; gene_name "D16Ertd472e"; transcript_type "protein_coding"; transcript_name "D16Ertd472e-208"; exon_number 2; exon_id "ENSMUSE00000299923.2"; level 2; protein_id "ENSMUSP00000156192.2"; mgi_id "MGI:1196400"; tag "not_organism_supported"; tag "basic"; havana_gene "OTTMUSG00000019868.1"; havana_transcript "OTTMUST00000173591.1";
chr16	HAVANA	start_codon	78372933	78372935	0	-	0	gene_id "ENSMUSG00000022864.15"; transcript_id "ENSMUST00000114218.2"; gene_type "protein_coding"; gene_name "D16Ertd472e"; transcript_type "protein_coding"; transcript_name "D16Ertd472e-201"; exon_number 2; exon_id "ENSMUSE00000299923.2"; level 2; protein_id "ENSMUSP00000109856.2"; transcript_support_level "5"; mgi_id "MGI:1196400"; tag "alternative_5_UTR"; tag "basic"; tag "appris_principal_1"; tag "CCDS"; ccdsid "CCDS28278.1"; havana_gene "OTTMUSG00000019868.1"; havana_transcript "OTTMUST00000047383.1";
chr16	HAVANA	start_codon	78372933	78372935	0	-	0	gene_id "ENSMUSG00000022864.15"; transcript_id "ENSMUST00000231272.2"; gene_type "protein_coding"; gene_name "D16Ertd472e"; transcript_type "protein_coding"; transcript_name "D16Ertd472e-204"; exon_number 2; exon_id "ENSMUSE00000299923.2"; level 2; protein_id "ENSMUSP00000156262.2"; mgi_id "MGI:1196400"; tag "mRNA_end_NF"; tag "cds_end_NF"; havana_gene "OTTMUSG00000019868.1"; havana_transcript "OTTMUST00000173592.1";
chr16	HAVANA	UTR	78372936	78372942	0	-	.	gene_id "ENSMUSG00000022864.15"; transcript_id "ENSMUST00000231973.2"; gene_type "protein_coding"; gene_name "D16Ertd472e"; transcript_type "protein_coding"; transcript_name "D16Ertd472e-205"; exon_number 2; exon_id "ENSMUSE00000299923.2"; level 2; protein_id "ENSMUSP00000156370.2"; mgi_id "MGI:1196400"; tag "not_organism_supported"; tag "basic"; tag "appris_principal_1"; tag "CCDS"; ccdsid "CCDS28278.1"; havana_gene "OTTMUSG00000019868.1"; havana_transcript "OTTMUST00000173589.1";
chr16	HAVANA	UTR	78372936	78372942	0	-	.	gene_id "ENSMUSG00000022864.15"; transcript_id "ENSMUST00000232052.2"; gene_type "protein_coding"; gene_name "D16Ertd472e"; transcript_type "protein_coding"; transcript_name "D16Ertd472e-206"; exon_number 2; exon_id "ENSMUSE00000299923.2"; level 2; protein_id "ENSMUSP00000156198.2"; mgi_id "MGI:1196400"; tag "basic"; tag "Ensembl_canonical"; tag "GENCODE_Primary"; tag "appris_principal_1"; tag "CCDS"; ccdsid "CCDS28278.1"; havana_gene "OTTMUSG00000019868.1"; havana_transcript "OTTMUST00000047381.1";
chr16	HAVANA	UTR	78372936	78372942	0	-	.	gene_id "ENSMUSG00000022864.15"; transcript_id "ENSMUST00000114220.9"; gene_type "protein_coding"; gene_name "D16Ertd472e"; transcript_type "protein_coding"; transcript_name "D16Ertd472e-203"; exon_number 2; exon_id "ENSMUSE00000299923.2"; level 2; protein_id "ENSMUSP00000109858.2"; transcript_support_level "1"; mgi_id "MGI:1196400"; tag "basic"; tag "appris_principal_1"; tag "CCDS"; ccdsid "CCDS28278.1"; havana_gene "OTTMUSG00000019868.1"; havana_transcript "OTTMUST00000173590.1";
chr16	HAVANA	UTR	78372936	78372942	0	-	.	gene_id "ENSMUSG00000022864.15"; transcript_id "ENSMUST00000114219.8"; gene_type "protein_coding"; gene_name "D16Ertd472e"; transcript_type "protein_coding"; transcript_name "D16Ertd472e-202"; exon_number 2; exon_id "ENSMUSE00000299923.2"; level 2; protein_id "ENSMUSP00000109857.2"; transcript_support_level "1"; mgi_id "MGI:1196400"; tag "alternative_5_UTR"; tag "basic"; tag "appris_principal_1"; tag "CCDS"; ccdsid "CCDS28278.1"; havana_gene "OTTMUSG00000019868.1"; havana_transcript "OTTMUST00000047382.1";
chr16	HAVANA	UTR	78372936	78372942	0	-	.	gene_id "ENSMUSG00000022864.15"; transcript_id "ENSMUST00000232528.2"; gene_type "protein_coding"; gene_name "D16Ertd472e"; transcript_type "protein_coding"; transcript_name "D16Ertd472e-208"; exon_number 2; exon_id "ENSMUSE00000299923.2"; level 2; protein_id "ENSMUSP00000156192.2"; mgi_id "MGI:1196400"; tag "not_organism_supported"; tag "basic"; havana_gene "OTTMUSG00000019868.1"; havana_transcript "OTTMUST00000173591.1";
chr16	HAVANA	UTR	78372936	78372942	0	-	.	gene_id "ENSMUSG00000022864.15"; transcript_id "ENSMUST00000114218.2"; gene_type "protein_coding"; gene_name "D16Ertd472e"; transcript_type "protein_coding"; transcript_name "D16Ertd472e-201"; exon_number 2; exon_id "ENSMUSE00000299923.2"; level 2; protein_id "ENSMUSP00000109856.2"; transcript_support_level "5"; mgi_id "MGI:1196400"; tag "alternative_5_UTR"; tag "basic"; tag "appris_principal_1"; tag "CCDS"; ccdsid "CCDS28278.1"; havana_gene "OTTMUSG00000019868.1"; havana_transcript "OTTMUST00000047383.1";
chr16	HAVANA	UTR	78372936	78372942	0	-	.	gene_id "ENSMUSG00000022864.15"; transcript_id "ENSMUST00000231272.2"; gene_type "protein_coding"; gene_name "D16Ertd472e"; transcript_type "protein_coding"; transcript_name "D16Ertd472e-204"; exon_number 2; exon_id "ENSMUSE00000299923.2"; level 2; protein_id "ENSMUSP00000156262.2"; mgi_id "MGI:1196400"; tag "mRNA_end_NF"; tag "cds_end_NF"; havana_gene "OTTMUSG00000019868.1"; havana_transcript "OTTMUST00000173592.1";
chr16	HAVANA	exon	78373079	78373545	0	-	.	gene_id "ENSMUSG00000022864.15"; transcript_id "ENSMUST00000232052.2"; gene_type "protein_coding"; gene_name "D16Ertd472e"; transcript_type "protein_coding"; transcript_name "D16Ertd472e-206"; exon_number 1; exon_id "ENSMUSE00000698569.2"; level 2; protein_id "ENSMUSP00000156198.2"; mgi_id "MGI:1196400"; tag "basic"; tag "Ensembl_canonical"; tag "GENCODE_Primary"; tag "appris_principal_1"; tag "CCDS"; ccdsid "CCDS28278.1"; havana_gene "OTTMUSG00000019868.1"; havana_transcript "OTTMUST00000047381.1";
chr16	HAVANA	UTR	78373079	78373545	0	-	.	gene_id "ENSMUSG00000022864.15"; transcript_id "ENSMUST00000232052.2"; gene_type "protein_coding"; gene_name "D16Ertd472e"; transcript_type "protein_coding"; transcript_name "D16Ertd472e-206"; exon_number 1; exon_id "ENSMUSE00000698569.2"; level 2; protein_id "ENSMUSP00000156198.2"; mgi_id "MGI:1196400"; tag "basic"; tag "Ensembl_canonical"; tag "GENCODE_Primary"; tag "appris_principal_1"; tag "CCDS"; ccdsid "CCDS28278.1"; havana_gene "OTTMUSG00000019868.1"; havana_transcript "OTTMUST00000047381.1";
chr16	HAVANA	exon	78373279	78373545	0	-	.	gene_id "ENSMUSG00000022864.15"; transcript_id "ENSMUST00000114219.8"; gene_type "protein_coding"; gene_name "D16Ertd472e"; transcript_type "protein_coding"; transcript_name "D16Ertd472e-202"; exon_number 1; exon_id "ENSMUSE00000698567.2"; level 2; protein_id "ENSMUSP00000109857.2"; transcript_support_level "1"; mgi_id "MGI:1196400"; tag "alternative_5_UTR"; tag "basic"; tag "appris_principal_1"; tag "CCDS"; ccdsid "CCDS28278.1"; havana_gene "OTTMUSG00000019868.1"; havana_transcript "OTTMUST00000047382.1";
chr16	HAVANA	UTR	78373279	78373545	0	-	.	gene_id "ENSMUSG00000022864.15"; transcript_id "ENSMUST00000114219.8"; gene_type "protein_coding"; gene_name "D16Ertd472e"; transcript_type "protein_coding"; transcript_name "D16Ertd472e-202"; exon_number 1; exon_id "ENSMUSE00000698567.2"; level 2; protein_id "ENSMUSP00000109857.2"; transcript_support_level "1"; mgi_id "MGI:1196400"; tag "alternative_5_UTR"; tag "basic"; tag "appris_principal_1"; tag "CCDS"; ccdsid "CCDS28278.1"; havana_gene "OTTMUSG00000019868.1"; havana_transcript "OTTMUST00000047382.1";
chr16	HAVANA	exon	78373312	78373545	0	-	.	gene_id "ENSMUSG00000022864.15"; transcript_id "ENSMUST00000114218.2"; gene_type "protein_coding"; gene_name "D16Ertd472e"; transcript_type "protein_coding"; transcript_name "D16Ertd472e-201"; exon_number 1; exon_id "ENSMUSE00000698565.2"; level 2; protein_id "ENSMUSP00000109856.2"; transcript_support_level "5"; mgi_id "MGI:1196400"; tag "alternative_5_UTR"; tag "basic"; tag "appris_principal_1"; tag "CCDS"; ccdsid "CCDS28278.1"; havana_gene "OTTMUSG00000019868.1"; havana_transcript "OTTMUST00000047383.1";
chr16	HAVANA	UTR	78373312	78373545	0	-	.	gene_id "ENSMUSG00000022864.15"; transcript_id "ENSMUST00000114218.2"; gene_type "protein_coding"; gene_name "D16Ertd472e"; transcript_type "protein_coding"; transcript_name "D16Ertd472e-201"; exon_number 1; exon_id "ENSMUSE00000698565.2"; level 2; protein_id "ENSMUSP00000109856.2"; transcript_support_level "5"; mgi_id "MGI:1196400"; tag "alternative_5_UTR"; tag "basic"; tag "appris_principal_1"; tag "CCDS"; ccdsid "CCDS28278.1"; havana_gene "OTTMUSG00000019868.1"; havana_transcript "OTTMUST00000047383.1";
chr16	HAVANA	exon	78373347	78373535	0	-	.	gene_id "ENSMUSG00000022864.15"; transcript_id "ENSMUST00000114220.9"; gene_type "protein_coding"; gene_name "D16Ertd472e"; transcript_type "protein_coding"; transcript_name "D16Ertd472e-203"; exon_number 1; exon_id "ENSMUSE00001444374.2"; level 2; protein_id "ENSMUSP00000109858.2"; transcript_support_level "1"; mgi_id "MGI:1196400"; tag "basic"; tag "appris_principal_1"; tag "CCDS"; ccdsid "CCDS28278.1"; havana_gene "OTTMUSG00000019868.1"; havana_transcript "OTTMUST00000173590.1";
chr16	HAVANA	UTR	78373347	78373535	0	-	.	gene_id "ENSMUSG00000022864.15"; transcript_id "ENSMUST00000114220.9"; gene_type "protein_coding"; gene_name "D16Ertd472e"; transcript_type "protein_coding"; transcript_name "D16Ertd472e-203"; exon_number 1; exon_id "ENSMUSE00001444374.2"; level 2; protein_id "ENSMUSP00000109858.2"; transcript_support_level "1"; mgi_id "MGI:1196400"; tag "basic"; tag "appris_principal_1"; tag "CCDS"; ccdsid "CCDS28278.1"; havana_gene "OTTMUSG00000019868.1"; havana_transcript "OTTMUST00000173590.1";
chr16	HAVANA	exon	78373371	78373596	0	-	.	gene_id "ENSMUSG00000022864.15"; transcript_id "ENSMUST00000231272.2"; gene_type "protein_coding"; gene_name "D16Ertd472e"; transcript_type "protein_coding"; transcript_name "D16Ertd472e-204"; exon_number 1; exon_id "ENSMUSE00001447122.2"; level 2; protein_id "ENSMUSP00000156262.2"; mgi_id "MGI:1196400"; tag "mRNA_end_NF"; tag "cds_end_NF"; havana_gene "OTTMUSG00000019868.1"; havana_transcript "OTTMUST00000173592.1";
chr16	HAVANA	UTR	78373371	78373596	0	-	.	gene_id "ENSMUSG00000022864.15"; transcript_id "ENSMUST00000231272.2"; gene_type "protein_coding"; gene_name "D16Ertd472e"; transcript_type "protein_coding"; transcript_name "D16Ertd472e-204"; exon_number 1; exon_id "ENSMUSE00001447122.2"; level 2; protein_id "ENSMUSP00000156262.2"; mgi_id "MGI:1196400"; tag "mRNA_end_NF"; tag "cds_end_NF"; havana_gene "OTTMUSG00000019868.1"; havana_transcript "OTTMUST00000173592.1";
chr16	HAVANA	exon	78373496	78373522	0	-	.	gene_id "ENSMUSG00000022864.15"; transcript_id "ENSMUST00000231973.2"; gene_type "protein_coding"; gene_name "D16Ertd472e"; transcript_type "protein_coding"; transcript_name "D16Ertd472e-205"; exon_number 1; exon_id "ENSMUSE00001444726.2"; level 2; protein_id "ENSMUSP00000156370.2"; mgi_id "MGI:1196400"; tag "not_organism_supported"; tag "basic"; tag "appris_principal_1"; tag "CCDS"; ccdsid "CCDS28278.1"; havana_gene "OTTMUSG00000019868.1"; havana_transcript "OTTMUST00000173589.1";
chr16	HAVANA	UTR	78373496	78373522	0	-	.	gene_id "ENSMUSG00000022864.15"; transcript_id "ENSMUST00000231973.2"; gene_type "protein_coding"; gene_name "D16Ertd472e"; transcript_type "protein_coding"; transcript_name "D16Ertd472e-205"; exon_number 1; exon_id "ENSMUSE00001444726.2"; level 2; protein_id "ENSMUSP00000156370.2"; mgi_id "MGI:1196400"; tag "not_organism_supported"; tag "basic"; tag "appris_principal_1"; tag "CCDS"; ccdsid "CCDS28278.1"; havana_gene "OTTMUSG00000019868.1"; havana_transcript "OTTMUST00000173589.1";
chr16	HAVANA	exon	78373496	78373522	0	-	.	gene_id "ENSMUSG00000022864.15"; transcript_id "ENSMUST00000232528.2"; gene_type "protein_coding"; gene_name "D16Ertd472e"; transcript_type "protein_coding"; transcript_name "D16Ertd472e-208"; exon_number 1; exon_id "ENSMUSE00001444726.2"; level 2; protein_id "ENSMUSP00000156192.2"; mgi_id "MGI:1196400"; tag "not_organism_supported"; tag "basic"; havana_gene "OTTMUSG00000019868.1"; havana_transcript "OTTMUST00000173591.1";
chr16	HAVANA	UTR	78373496	78373522	0	-	.	gene_id "ENSMUSG00000022864.15"; transcript_id "ENSMUST00000232528.2"; gene_type "protein_coding"; gene_name "D16Ertd472e"; transcript_type "protein_coding"; transcript_name "D16Ertd472e-208"; exon_number 1; exon_id "ENSMUSE00001444726.2"; level 2; protein_id "ENSMUSP00000156192.2"; mgi_id "MGI:1196400"; tag "not_organism_supported"; tag "basic"; havana_gene "OTTMUSG00000019868.1"; havana_transcript "OTTMUST00000173591.1";
chr16	HAVANA	exon	78415596	78415832	0	-	.	gene_id "ENSMUSG00000141414.1"; transcript_id "ENSMUST00000365109.1"; gene_type "lncRNA"; gene_name "ENSMUSG00000141414"; transcript_type "lncRNA"; transcript_name "ENSMUST00000365109"; exon_number 2; exon_id "ENSMUSE00001718417.1"; level 2; tag "TAGENE";
chr16	HAVANA	exon	78415596	78415837	0	-	.	gene_id "ENSMUSG00000141414.1"; transcript_id "ENSMUST00000365108.1"; gene_type "lncRNA"; gene_name "ENSMUSG00000141414"; transcript_type "lncRNA"; transcript_name "ENSMUST00000365108"; exon_number 2; exon_id "ENSMUSE00001718418.1"; level 2; tag "basic"; tag "TAGENE";
chr16	HAVANA	transcript	78415596	78416394	0	-	.	gene_id "ENSMUSG00000141414.1"; transcript_id "ENSMUST00000365109.1"; gene_type "lncRNA"; gene_name "ENSMUSG00000141414"; transcript_type "lncRNA"; transcript_name "ENSMUST00000365109"; level 2; tag "TAGENE";
chr16	HAVANA	transcript	78415596	78416420	0	-	.	gene_id "ENSMUSG00000141414.1"; transcript_id "ENSMUST00000365108.1"; gene_type "lncRNA"; gene_name "ENSMUSG00000141414"; transcript_type "lncRNA"; transcript_name "ENSMUST00000365108"; level 2; tag "basic"; tag "TAGENE";
chr16	HAVANA	gene	78415596	78416445	0	-	.	gene_id "ENSMUSG00000141414.1"; gene_type "lncRNA"; gene_name "ENSMUSG00000141414"; level 2;
chr16	HAVANA	exon	78415599	78415837	0	-	.	gene_id "ENSMUSG00000141414.1"; transcript_id "ENSMUST00000365107.1"; gene_type "lncRNA"; gene_name "ENSMUSG00000141414"; transcript_type "lncRNA"; transcript_name "ENSMUST00000365107"; exon_number 3; exon_id "ENSMUSE00001718413.1"; level 2; tag "basic"; tag "Ensembl_canonical"; tag "GENCODE_Primary"; tag "TAGENE";
chr16	HAVANA	transcript	78415599	78416445	0	-	.	gene_id "ENSMUSG00000141414.1"; transcript_id "ENSMUST00000365107.1"; gene_type "lncRNA"; gene_name "ENSMUSG00000141414"; transcript_type "lncRNA"; transcript_name "ENSMUST00000365107"; level 2; tag "basic"; tag "Ensembl_canonical"; tag "GENCODE_Primary"; tag "TAGENE";
chr16	HAVANA	exon	78416075	78416124	0	-	.	gene_id "ENSMUSG00000141414.1"; transcript_id "ENSMUST00000365107.1"; gene_type "lncRNA"; gene_name "ENSMUSG00000141414"; transcript_type "lncRNA"; transcript_name "ENSMUST00000365107"; exon_number 2; exon_id "ENSMUSE00001718419.1"; level 2; tag "basic"; tag "Ensembl_canonical"; tag "GENCODE_Primary"; tag "TAGENE";
chr16	HAVANA	exon	78416075	78416394	0	-	.	gene_id "ENSMUSG00000141414.1"; transcript_id "ENSMUST00000365109.1"; gene_type "lncRNA"; gene_name "ENSMUSG00000141414"; transcript_type "lncRNA"; transcript_name "ENSMUST00000365109"; exon_number 1; exon_id "ENSMUSE00001718414.1"; level 2; tag "TAGENE";
chr16	HAVANA	exon	78416075	78416420	0	-	.	gene_id "ENSMUSG00000141414.1"; transcript_id "ENSMUST00000365108.1"; gene_type "lncRNA"; gene_name "ENSMUSG00000141414"; transcript_type "lncRNA"; transcript_name "ENSMUST00000365108"; exon_number 1; exon_id "ENSMUSE00001718415.1"; level 2; tag "basic"; tag "TAGENE";
chr16	HAVANA	exon	78416297	78416445	0	-	.	gene_id "ENSMUSG00000141414.1"; transcript_id "ENSMUST00000365107.1"; gene_type "lncRNA"; gene_name "ENSMUSG00000141414"; transcript_type "lncRNA"; transcript_name "ENSMUST00000365107"; exon_number 1; exon_id "ENSMUSE00001718416.1"; level 2; tag "basic"; tag "Ensembl_canonical"; tag "GENCODE_Primary"; tag "TAGENE";
chr16	sragcm37_mid	exon	78482270	78482373	0.00841689444119206	-	.	gene_id "ENSMUSG00000123363.1"; transcript_id "ENSMUSG00000123363.1_tx_3"; exon_id "chr16_78482270_78482373_-"; exonnum "5"; txlen "863";
chr16	sragcm37_mid	exon	78482270	78482373	0.00841689444119206	-	.	gene_id "ENSMUSG00000123363.1"; transcript_id "ENSMUSG00000123363.1_tx_4"; exon_id "chr16_78482270_78482373_-"; exonnum "6"; txlen "939";
chr16	HAVANA	exon	78482272	78482373	0	-	.	gene_id "ENSMUSG00000123363.1"; transcript_id "ENSMUST00000258002.1"; gene_type "lncRNA"; gene_name "ENSMUSG00000123363"; transcript_type "lncRNA"; transcript_name "ENSMUST00000258002"; exon_number 5; exon_id "ENSMUSE00001512552.1"; level 2; tag "basic"; tag "Ensembl_canonical"; tag "GENCODE_Primary"; tag "TAGENE";
chr16	HAVANA	transcript	78482272	78522635	0	-	.	gene_id "ENSMUSG00000123363.1"; transcript_id "ENSMUST00000258002.1"; gene_type "lncRNA"; gene_name "ENSMUSG00000123363"; transcript_type "lncRNA"; transcript_name "ENSMUST00000258002"; level 2; tag "basic"; tag "Ensembl_canonical"; tag "GENCODE_Primary"; tag "TAGENE";
chr16	HAVANA	gene	78482272	78522671	0	-	.	gene_id "ENSMUSG00000123363.1"; gene_type "lncRNA"; gene_name "ENSMUSG00000123363"; level 2;
chr16	HAVANA	exon	78494135	78494320	0	-	.	gene_id "ENSMUSG00000123363.1"; transcript_id "ENSMUST00000258002.1"; gene_type "lncRNA"; gene_name "ENSMUSG00000123363"; transcript_type "lncRNA"; transcript_name "ENSMUST00000258002"; exon_number 4; exon_id "ENSMUSE00001512545.1"; level 2; tag "basic"; tag "Ensembl_canonical"; tag "GENCODE_Primary"; tag "TAGENE";
chr16	ENSEMBL_gcm37	exon	78494135	78494320	0.00841689444119206	-	.	gene_id "ENSMUSG00000123363.1"; transcript_id "ENSMUSG00000123363.1_tx_3"; exon_id "chr16_78494135_78494320_-"; exonnum "4"; txlen "863";
chr16	ENSEMBL_gcm37	exon	78494135	78494320	0.00841689444119206	-	.	gene_id "ENSMUSG00000123363.1"; transcript_id "ENSMUSG00000123363.1_tx_4"; exon_id "chr16_78494135_78494320_-"; exonnum "5"; txlen "939";
chr16	HAVANA	exon	78501267	78501631	0	-	.	gene_id "ENSMUSG00000123363.1"; transcript_id "ENSMUST00000258003.1"; gene_type "lncRNA"; gene_name "ENSMUSG00000123363"; transcript_type "lncRNA"; transcript_name "ENSMUST00000258003"; exon_number 3; exon_id "ENSMUSE00001512547.1"; level 2; tag "TAGENE";
chr16	HAVANA	transcript	78501267	78522668	0	-	.	gene_id "ENSMUSG00000123363.1"; transcript_id "ENSMUST00000258003.1"; gene_type "lncRNA"; gene_name "ENSMUSG00000123363"; transcript_type "lncRNA"; transcript_name "ENSMUST00000258003"; level 2; tag "TAGENE";
chr16	HAVANA	exon	78501273	78501631	0	-	.	gene_id "ENSMUSG00000123363.1"; transcript_id "ENSMUST00000258004.1"; gene_type "lncRNA"; gene_name "ENSMUSG00000123363"; transcript_type "lncRNA"; transcript_name "ENSMUST00000258004"; exon_number 4; exon_id "ENSMUSE00001512553.1"; level 2; tag "TAGENE";
chr16	HAVANA	transcript	78501273	78522625	0	-	.	gene_id "ENSMUSG00000123363.1"; transcript_id "ENSMUST00000258004.1"; gene_type "lncRNA"; gene_name "ENSMUSG00000123363"; transcript_type "lncRNA"; transcript_name "ENSMUST00000258004"; level 2; tag "TAGENE";
chr16	HAVANA	exon	78501335	78501631	0	-	.	gene_id "ENSMUSG00000123363.1"; transcript_id "ENSMUST00000258002.1"; gene_type "lncRNA"; gene_name "ENSMUSG00000123363"; transcript_type "lncRNA"; transcript_name "ENSMUST00000258002"; exon_number 3; exon_id "ENSMUSE00001512550.1"; level 2; tag "basic"; tag "Ensembl_canonical"; tag "GENCODE_Primary"; tag "TAGENE";
chr16	ENSEMBL_gcm37	exon	78501335	78501631	0.00841689444119206	-	.	gene_id "ENSMUSG00000123363.1"; transcript_id "ENSMUSG00000123363.1_tx_3"; exon_id "chr16_78501335_78501631_-"; exonnum "3"; txlen "863";
chr16	ENSEMBL_gcm37	exon	78501335	78501631	0.00841689444119206	-	.	gene_id "ENSMUSG00000123363.1"; transcript_id "ENSMUSG00000123363.1_tx_4"; exon_id "chr16_78501335_78501631_-"; exonnum "4"; txlen "939";
chr16	HAVANA	exon	78515322	78515964	0	-	.	gene_id "ENSMUSG00000123363.1"; transcript_id "ENSMUST00000258005.1"; gene_type "lncRNA"; gene_name "ENSMUSG00000123363"; transcript_type "lncRNA"; transcript_name "ENSMUST00000258005"; exon_number 3; exon_id "ENSMUSE00001512542.1"; level 2; tag "basic"; tag "TAGENE";
chr16	HAVANA	transcript	78515322	78522632	0	-	.	gene_id "ENSMUSG00000123363.1"; transcript_id "ENSMUST00000258005.1"; gene_type "lncRNA"; gene_name "ENSMUSG00000123363"; transcript_type "lncRNA"; transcript_name "ENSMUST00000258005"; level 2; tag "basic"; tag "TAGENE";
chr16	HAVANA	exon	78515620	78515964	0	-	.	gene_id "ENSMUSG00000123363.1"; transcript_id "ENSMUST00000258006.1"; gene_type "lncRNA"; gene_name "ENSMUSG00000123363"; transcript_type "lncRNA"; transcript_name "ENSMUST00000258006"; exon_number 4; exon_id "ENSMUSE00001512546.1"; level 2; tag "TAGENE";
chr16	HAVANA	transcript	78515620	78522631	0	-	.	gene_id "ENSMUSG00000123363.1"; transcript_id "ENSMUST00000258006.1"; gene_type "lncRNA"; gene_name "ENSMUSG00000123363"; transcript_type "lncRNA"; transcript_name "ENSMUST00000258006"; level 2; tag "TAGENE";
chr16	HAVANA	exon	78519044	78519355	0	-	.	gene_id "ENSMUSG00000123363.1"; transcript_id "ENSMUST00000258007.1"; gene_type "lncRNA"; gene_name "ENSMUSG00000123363"; transcript_type "lncRNA"; transcript_name "ENSMUST00000258007"; exon_number 2; exon_id "ENSMUSE00001512543.1"; level 2; tag "TAGENE";
chr16	HAVANA	transcript	78519044	78522671	0	-	.	gene_id "ENSMUSG00000123363.1"; transcript_id "ENSMUST00000258007.1"; gene_type "lncRNA"; gene_name "ENSMUSG00000123363"; transcript_type "lncRNA"; transcript_name "ENSMUST00000258007"; level 2; tag "TAGENE";
chr16	HAVANA	exon	78519169	78519355	0	-	.	gene_id "ENSMUSG00000123363.1"; transcript_id "ENSMUST00000258008.1"; gene_type "lncRNA"; gene_name "ENSMUSG00000123363"; transcript_type "lncRNA"; transcript_name "ENSMUST00000258008"; exon_number 3; exon_id "ENSMUSE00001512534.1"; level 2; tag "TAGENE";
chr16	HAVANA	transcript	78519169	78522662	0	-	.	gene_id "ENSMUSG00000123363.1"; transcript_id "ENSMUST00000258008.1"; gene_type "lncRNA"; gene_name "ENSMUSG00000123363"; transcript_type "lncRNA"; transcript_name "ENSMUST00000258008"; level 2; tag "TAGENE";
chr16	HAVANA	exon	78519181	78519355	0	-	.	gene_id "ENSMUSG00000123363.1"; transcript_id "ENSMUST00000258010.1"; gene_type "lncRNA"; gene_name "ENSMUSG00000123363"; transcript_type "lncRNA"; transcript_name "ENSMUST00000258010"; exon_number 4; exon_id "ENSMUSE00001512537.1"; level 2; tag "basic"; tag "TAGENE";
chr16	HAVANA	exon	78519181	78519355	0	-	.	gene_id "ENSMUSG00000123363.1"; transcript_id "ENSMUST00000258009.1"; gene_type "lncRNA"; gene_name "ENSMUSG00000123363"; transcript_type "lncRNA"; transcript_name "ENSMUST00000258009"; exon_number 3; exon_id "ENSMUSE00001512537.1"; level 2; tag "TAGENE";
chr16	HAVANA	transcript	78519181	78522627	0	-	.	gene_id "ENSMUSG00000123363.1"; transcript_id "ENSMUST00000258010.1"; gene_type "lncRNA"; gene_name "ENSMUSG00000123363"; transcript_type "lncRNA"; transcript_name "ENSMUST00000258010"; level 2; tag "basic"; tag "TAGENE";
chr16	HAVANA	transcript	78519181	78522631	0	-	.	gene_id "ENSMUSG00000123363.1"; transcript_id "ENSMUST00000258009.1"; gene_type "lncRNA"; gene_name "ENSMUSG00000123363"; transcript_type "lncRNA"; transcript_name "ENSMUST00000258009"; level 2; tag "TAGENE";
chr16	HAVANA	exon	78519279	78519355	0	-	.	gene_id "ENSMUSG00000123363.1"; transcript_id "ENSMUST00000258002.1"; gene_type "lncRNA"; gene_name "ENSMUSG00000123363"; transcript_type "lncRNA"; transcript_name "ENSMUST00000258002"; exon_number 2; exon_id "ENSMUSE00001512544.1"; level 2; tag "basic"; tag "Ensembl_canonical"; tag "GENCODE_Primary"; tag "TAGENE";
chr16	HAVANA	exon	78519279	78519355	0	-	.	gene_id "ENSMUSG00000123363.1"; transcript_id "ENSMUST00000258003.1"; gene_type "lncRNA"; gene_name "ENSMUSG00000123363"; transcript_type "lncRNA"; transcript_name "ENSMUST00000258003"; exon_number 2; exon_id "ENSMUSE00001512544.1"; level 2; tag "TAGENE";
chr16	HAVANA	exon	78519279	78519355	0	-	.	gene_id "ENSMUSG00000123363.1"; transcript_id "ENSMUST00000258004.1"; gene_type "lncRNA"; gene_name "ENSMUSG00000123363"; transcript_type "lncRNA"; transcript_name "ENSMUST00000258004"; exon_number 3; exon_id "ENSMUSE00001512544.1"; level 2; tag "TAGENE";
chr16	HAVANA	exon	78519279	78519355	0	-	.	gene_id "ENSMUSG00000123363.1"; transcript_id "ENSMUST00000258005.1"; gene_type "lncRNA"; gene_name "ENSMUSG00000123363"; transcript_type "lncRNA"; transcript_name "ENSMUST00000258005"; exon_number 2; exon_id "ENSMUSE00001512544.1"; level 2; tag "basic"; tag "TAGENE";
chr16	HAVANA	exon	78519279	78519355	0	-	.	gene_id "ENSMUSG00000123363.1"; transcript_id "ENSMUST00000258006.1"; gene_type "lncRNA"; gene_name "ENSMUSG00000123363"; transcript_type "lncRNA"; transcript_name "ENSMUST00000258006"; exon_number 3; exon_id "ENSMUSE00001512544.1"; level 2; tag "TAGENE";
chr16	ENSEMBL_gcm37	exon	78519279	78519355	0.00841689444119206	-	.	gene_id "ENSMUSG00000123363.1"; transcript_id "ENSMUSG00000123363.1_tx_3"; exon_id "chr16_78519279_78519355_-"; exonnum "2"; txlen "863";
chr16	ENSEMBL_gcm37	exon	78519279	78519355	0.00841689444119206	-	.	gene_id "ENSMUSG00000123363.1"; transcript_id "ENSMUSG00000123363.1_tx_4"; exon_id "chr16_78519279_78519355_-"; exonnum "3"; txlen "939";
chr16	HAVANA	exon	78521502	78521637	0	-	.	gene_id "ENSMUSG00000123363.1"; transcript_id "ENSMUST00000258012.1"; gene_type "lncRNA"; gene_name "ENSMUSG00000123363"; transcript_type "lncRNA"; transcript_name "ENSMUST00000258012"; exon_number 3; exon_id "ENSMUSE00001512533.1"; level 2; tag "TAGENE";
chr16	HAVANA	exon	78521502	78521637	0	-	.	gene_id "ENSMUSG00000123363.1"; transcript_id "ENSMUST00000258011.1"; gene_type "lncRNA"; gene_name "ENSMUSG00000123363"; transcript_type "lncRNA"; transcript_name "ENSMUST00000258011"; exon_number 2; exon_id "ENSMUSE00001512533.1"; level 2; tag "TAGENE";
chr16	HAVANA	transcript	78521502	78522627	0	-	.	gene_id "ENSMUSG00000123363.1"; transcript_id "ENSMUST00000258012.1"; gene_type "lncRNA"; gene_name "ENSMUSG00000123363"; transcript_type "lncRNA"; transcript_name "ENSMUST00000258012"; level 2; tag "TAGENE";
chr16	HAVANA	transcript	78521502	78522660	0	-	.	gene_id "ENSMUSG00000123363.1"; transcript_id "ENSMUST00000258011.1"; gene_type "lncRNA"; gene_name "ENSMUSG00000123363"; transcript_type "lncRNA"; transcript_name "ENSMUST00000258011"; level 2; tag "TAGENE";
chr16	HAVANA	exon	78521562	78521637	0	-	.	gene_id "ENSMUSG00000123363.1"; transcript_id "ENSMUST00000258004.1"; gene_type "lncRNA"; gene_name "ENSMUSG00000123363"; transcript_type "lncRNA"; transcript_name "ENSMUST00000258004"; exon_number 2; exon_id "ENSMUSE00001512551.1"; level 2; tag "TAGENE";
chr16	HAVANA	exon	78521562	78521637	0	-	.	gene_id "ENSMUSG00000123363.1"; transcript_id "ENSMUST00000258006.1"; gene_type "lncRNA"; gene_name "ENSMUSG00000123363"; transcript_type "lncRNA"; transcript_name "ENSMUST00000258006"; exon_number 2; exon_id "ENSMUSE00001512551.1"; level 2; tag "TAGENE";
chr16	HAVANA	exon	78521562	78521637	0	-	.	gene_id "ENSMUSG00000123363.1"; transcript_id "ENSMUST00000258008.1"; gene_type "lncRNA"; gene_name "ENSMUSG00000123363"; transcript_type "lncRNA"; transcript_name "ENSMUST00000258008"; exon_number 2; exon_id "ENSMUSE00001512551.1"; level 2; tag "TAGENE";
chr16	HAVANA	exon	78521562	78521637	0	-	.	gene_id "ENSMUSG00000123363.1"; transcript_id "ENSMUST00000258010.1"; gene_type "lncRNA"; gene_name "ENSMUSG00000123363"; transcript_type "lncRNA"; transcript_name "ENSMUST00000258010"; exon_number 3; exon_id "ENSMUSE00001512551.1"; level 2; tag "basic"; tag "TAGENE";
chr16	ENSEMBL_gcm37	exon	78521562	78521637	0.00841689444119206	-	.	gene_id "ENSMUSG00000123363.1"; transcript_id "ENSMUSG00000123363.1_tx_4"; exon_id "chr16_78521562_78521637_-"; exonnum "2"; txlen "939";
chr16	HAVANA	exon	78522098	78522125	0	-	.	gene_id "ENSMUSG00000123363.1"; transcript_id "ENSMUST00000258010.1"; gene_type "lncRNA"; gene_name "ENSMUSG00000123363"; transcript_type "lncRNA"; transcript_name "ENSMUST00000258010"; exon_number 2; exon_id "ENSMUSE00001512540.1"; level 2; tag "basic"; tag "TAGENE";
chr16	HAVANA	exon	78522098	78522125	0	-	.	gene_id "ENSMUSG00000123363.1"; transcript_id "ENSMUST00000258009.1"; gene_type "lncRNA"; gene_name "ENSMUSG00000123363"; transcript_type "lncRNA"; transcript_name "ENSMUST00000258009"; exon_number 2; exon_id "ENSMUSE00001512540.1"; level 2; tag "TAGENE";
chr16	HAVANA	exon	78522098	78522125	0	-	.	gene_id "ENSMUSG00000123363.1"; transcript_id "ENSMUST00000258012.1"; gene_type "lncRNA"; gene_name "ENSMUSG00000123363"; transcript_type "lncRNA"; transcript_name "ENSMUST00000258012"; exon_number 2; exon_id "ENSMUSE00001512540.1"; level 2; tag "TAGENE";
chr16	HAVANA	exon	78522437	78522625	0	-	.	gene_id "ENSMUSG00000123363.1"; transcript_id "ENSMUST00000258004.1"; gene_type "lncRNA"; gene_name "ENSMUSG00000123363"; transcript_type "lncRNA"; transcript_name "ENSMUST00000258004"; exon_number 1; exon_id "ENSMUSE00001512538.1"; level 2; tag "TAGENE";
chr16	HAVANA	exon	78522437	78522627	0	-	.	gene_id "ENSMUSG00000123363.1"; transcript_id "ENSMUST00000258010.1"; gene_type "lncRNA"; gene_name "ENSMUSG00000123363"; transcript_type "lncRNA"; transcript_name "ENSMUST00000258010"; exon_number 1; exon_id "ENSMUSE00001512541.1"; level 2; tag "basic"; tag "TAGENE";
chr16	HAVANA	exon	78522437	78522627	0	-	.	gene_id "ENSMUSG00000123363.1"; transcript_id "ENSMUST00000258012.1"; gene_type "lncRNA"; gene_name "ENSMUSG00000123363"; transcript_type "lncRNA"; transcript_name "ENSMUST00000258012"; exon_number 1; exon_id "ENSMUSE00001512541.1"; level 2; tag "TAGENE";
chr16	HAVANA	exon	78522437	78522631	0	-	.	gene_id "ENSMUSG00000123363.1"; transcript_id "ENSMUST00000258006.1"; gene_type "lncRNA"; gene_name "ENSMUSG00000123363"; transcript_type "lncRNA"; transcript_name "ENSMUST00000258006"; exon_number 1; exon_id "ENSMUSE00001512535.1"; level 2; tag "TAGENE";
chr16	HAVANA	exon	78522437	78522631	0	-	.	gene_id "ENSMUSG00000123363.1"; transcript_id "ENSMUST00000258009.1"; gene_type "lncRNA"; gene_name "ENSMUSG00000123363"; transcript_type "lncRNA"; transcript_name "ENSMUST00000258009"; exon_number 1; exon_id "ENSMUSE00001512535.1"; level 2; tag "TAGENE";
chr16	HAVANA	exon	78522437	78522632	0	-	.	gene_id "ENSMUSG00000123363.1"; transcript_id "ENSMUST00000258005.1"; gene_type "lncRNA"; gene_name "ENSMUSG00000123363"; transcript_type "lncRNA"; transcript_name "ENSMUST00000258005"; exon_number 1; exon_id "ENSMUSE00001512549.1"; level 2; tag "basic"; tag "TAGENE";
chr16	HAVANA	exon	78522437	78522635	0	-	.	gene_id "ENSMUSG00000123363.1"; transcript_id "ENSMUST00000258002.1"; gene_type "lncRNA"; gene_name "ENSMUSG00000123363"; transcript_type "lncRNA"; transcript_name "ENSMUST00000258002"; exon_number 1; exon_id "ENSMUSE00001512554.1"; level 2; tag "basic"; tag "Ensembl_canonical"; tag "GENCODE_Primary"; tag "TAGENE";
chr16	ENSEMBL_gcm37	exon	78522437	78522635	0.00841689444119206	-	.	gene_id "ENSMUSG00000123363.1"; transcript_id "ENSMUSG00000123363.1_tx_3"; exon_id "chr16_78522437_78522635_-"; exonnum "1"; txlen "863";
chr16	ENSEMBL_gcm37	exon	78522437	78522635	0.00841689444119206	-	.	gene_id "ENSMUSG00000123363.1"; transcript_id "ENSMUSG00000123363.1_tx_4"; exon_id "chr16_78522437_78522635_-"; exonnum "1"; txlen "939";
chr16	HAVANA	exon	78522437	78522660	0	-	.	gene_id "ENSMUSG00000123363.1"; transcript_id "ENSMUST00000258011.1"; gene_type "lncRNA"; gene_name "ENSMUSG00000123363"; transcript_type "lncRNA"; transcript_name "ENSMUST00000258011"; exon_number 1; exon_id "ENSMUSE00001512539.1"; level 2; tag "TAGENE";
chr16	HAVANA	exon	78522437	78522662	0	-	.	gene_id "ENSMUSG00000123363.1"; transcript_id "ENSMUST00000258008.1"; gene_type "lncRNA"; gene_name "ENSMUSG00000123363"; transcript_type "lncRNA"; transcript_name "ENSMUST00000258008"; exon_number 1; exon_id "ENSMUSE00001512548.1"; level 2; tag "TAGENE";
chr16	HAVANA	exon	78522437	78522668	0	-	.	gene_id "ENSMUSG00000123363.1"; transcript_id "ENSMUST00000258003.1"; gene_type "lncRNA"; gene_name "ENSMUSG00000123363"; transcript_type "lncRNA"; transcript_name "ENSMUST00000258003"; exon_number 1; exon_id "ENSMUSE00001512555.1"; level 2; tag "TAGENE";
chr16	HAVANA	exon	78522437	78522671	0	-	.	gene_id "ENSMUSG00000123363.1"; transcript_id "ENSMUST00000258007.1"; gene_type "lncRNA"; gene_name "ENSMUSG00000123363"; transcript_type "lncRNA"; transcript_name "ENSMUST00000258007"; exon_number 1; exon_id "ENSMUSE00001512536.1"; level 2; tag "TAGENE";
chr16	sragcm37_es	exon	78642856	78643428	0.0267657768804396	-	.	gene_id "ENSMUSG00000130753.1"; transcript_id "ENSMUSG00000130753.1_tx_1"; exon_id "chr16_78642856_78643428_-"; exonnum "2"; txlen "712";
chr16	sragcm37_es	exon	78642856	78643428	0.00222839636575293	-	.	gene_id "ENSMUSG00000130753.1"; transcript_id "ENSMUSG00000130753.1_tx_2"; exon_id "chr16_78642856_78643428_-"; exonnum "3"; txlen "1173";
chr16	sragcm37_mid	exon	78645027	78645165	0.0267657768804396	-	.	gene_id "ENSMUSG00000130753.1"; transcript_id "ENSMUSG00000130753.1_tx_1"; exon_id "chr16_78645027_78645165_-"; exonnum "1"; txlen "712";
chr16	HAVANA	exon	78709232	78709689	0	-	.	gene_id "ENSMUSG00000130753.1"; transcript_id "ENSMUST00000301648.1"; gene_type "lncRNA"; gene_name "ENSMUSG00000130753"; transcript_type "lncRNA"; transcript_name "ENSMUST00000301648"; exon_number 2; exon_id "ENSMUSE00001596323.1"; level 2; tag "basic"; tag "Ensembl_canonical"; tag "GENCODE_Primary"; tag "TAGENE";
chr16	ENSEMBL_gcm37	exon	78709232	78709689	0.00222839636575293	-	.	gene_id "ENSMUSG00000130753.1"; transcript_id "ENSMUSG00000130753.1_tx_2"; exon_id "chr16_78709232_78709689_-"; exonnum "2"; txlen "1173";
chr16	HAVANA	gene	78709232	78710193	0	-	.	gene_id "ENSMUSG00000130753.1"; gene_type "lncRNA"; gene_name "ENSMUSG00000130753"; level 2;
chr16	HAVANA	transcript	78709232	78710193	0	-	.	gene_id "ENSMUSG00000130753.1"; transcript_id "ENSMUST00000301648.1"; gene_type "lncRNA"; gene_name "ENSMUSG00000130753"; transcript_type "lncRNA"; transcript_name "ENSMUST00000301648"; level 2; tag "basic"; tag "Ensembl_canonical"; tag "GENCODE_Primary"; tag "TAGENE";
chr16	HAVANA	exon	78710052	78710193	0	-	.	gene_id "ENSMUSG00000130753.1"; transcript_id "ENSMUST00000301648.1"; gene_type "lncRNA"; gene_name "ENSMUSG00000130753"; transcript_type "lncRNA"; transcript_name "ENSMUST00000301648"; exon_number 1; exon_id "ENSMUSE00001596322.1"; level 2; tag "basic"; tag "Ensembl_canonical"; tag "GENCODE_Primary"; tag "TAGENE";
chr16	ENSEMBL_gcm37	exon	78710052	78710193	0.00222839636575293	-	.	gene_id "ENSMUSG00000130753.1"; transcript_id "ENSMUSG00000130753.1_tx_2"; exon_id "chr16_78710052_78710193_-"; exonnum "1"; txlen "1173";
chr16	HAVANA	UTR	78749896	78750690	0	-	.	gene_id "ENSMUSG00000022857.14"; transcript_id "ENSMUST00000023566.11"; gene_type "protein_coding"; gene_name "Tmprss15"; transcript_type "protein_coding"; transcript_name "Tmprss15-201"; exon_number 28; exon_id "ENSMUSE00000299341.4"; level 2; protein_id "ENSMUSP00000023566.5"; transcript_support_level "1"; mgi_id "MGI:1197523"; tag "basic"; tag "Ensembl_canonical"; tag "GENCODE_Primary"; tag "appris_principal_2"; tag "CCDS"; ccdsid "CCDS28280.1"; havana_gene "OTTMUSG00000025321.1"; havana_transcript "OTTMUST00000062326.1";
chr16	HAVANA	exon	78749896	78750843	0	-	.	gene_id "ENSMUSG00000022857.14"; transcript_id "ENSMUST00000023566.11"; gene_type "protein_coding"; gene_name "Tmprss15"; transcript_type "protein_coding"; transcript_name "Tmprss15-201"; exon_number 28; exon_id "ENSMUSE00000299341.4"; level 2; protein_id "ENSMUSP00000023566.5"; transcript_support_level "1"; mgi_id "MGI:1197523"; tag "basic"; tag "Ensembl_canonical"; tag "GENCODE_Primary"; tag "appris_principal_2"; tag "CCDS"; ccdsid "CCDS28280.1"; havana_gene "OTTMUSG00000025321.1"; havana_transcript "OTTMUST00000062326.1";
chr16	HAVANA	transcript	78749896	78887980	0	-	.	gene_id "ENSMUSG00000022857.14"; transcript_id "ENSMUST00000023566.11"; gene_type "protein_coding"; gene_name "Tmprss15"; transcript_type "protein_coding"; transcript_name "Tmprss15-201"; level 2; protein_id "ENSMUSP00000023566.5"; transcript_support_level "1"; mgi_id "MGI:1197523"; tag "basic"; tag "Ensembl_canonical"; tag "GENCODE_Primary"; tag "appris_principal_2"; tag "CCDS"; ccdsid "CCDS28280.1"; havana_gene "OTTMUSG00000025321.1"; havana_transcript "OTTMUST00000062326.1";
chr16	HAVANA	gene	78749896	78887985	0	-	.	gene_id "ENSMUSG00000022857.14"; gene_type "protein_coding"; gene_name "Tmprss15"; level 2; mgi_id "MGI:1197523"; havana_gene "OTTMUSG00000025321.1";
chr16	HAVANA	UTR	78750352	78750690	0	-	.	gene_id "ENSMUSG00000022857.14"; transcript_id "ENSMUST00000060402.6"; gene_type "protein_coding"; gene_name "Tmprss15"; transcript_type "protein_coding"; transcript_name "Tmprss15-202"; exon_number 27; exon_id "ENSMUSE00000617480.2"; level 2; protein_id "ENSMUSP00000052034.6"; transcript_support_level "2"; mgi_id "MGI:1197523"; tag "basic"; tag "appris_alternative_2"; tag "CCDS"; ccdsid "CCDS37380.1"; havana_gene "OTTMUSG00000025321.1"; havana_transcript "OTTMUST00000062327.1";
chr16	HAVANA	exon	78750352	78750843	0	-	.	gene_id "ENSMUSG00000022857.14"; transcript_id "ENSMUST00000060402.6"; gene_type "protein_coding"; gene_name "Tmprss15"; transcript_type "protein_coding"; transcript_name "Tmprss15-202"; exon_number 27; exon_id "ENSMUSE00000617480.2"; level 2; protein_id "ENSMUSP00000052034.6"; transcript_support_level "2"; mgi_id "MGI:1197523"; tag "basic"; tag "appris_alternative_2"; tag "CCDS"; ccdsid "CCDS37380.1"; havana_gene "OTTMUSG00000025321.1"; havana_transcript "OTTMUST00000062327.1";
chr16	HAVANA	transcript	78750352	78887985	0	-	.	gene_id "ENSMUSG00000022857.14"; transcript_id "ENSMUST00000060402.6"; gene_type "protein_coding"; gene_name "Tmprss15"; transcript_type "protein_coding"; transcript_name "Tmprss15-202"; level 2; protein_id "ENSMUSP00000052034.6"; transcript_support_level "2"; mgi_id "MGI:1197523"; tag "basic"; tag "appris_alternative_2"; tag "CCDS"; ccdsid "CCDS37380.1"; havana_gene "OTTMUSG00000025321.1"; havana_transcript "OTTMUST00000062327.1";
chr16	HAVANA	stop_codon	78750688	78750690	0	-	0	gene_id "ENSMUSG00000022857.14"; transcript_id "ENSMUST00000023566.11"; gene_type "protein_coding"; gene_name "Tmprss15"; transcript_type "protein_coding"; transcript_name "Tmprss15-201"; exon_number 28; exon_id "ENSMUSE00000299341.4"; level 2; protein_id "ENSMUSP00000023566.5"; transcript_support_level "1"; mgi_id "MGI:1197523"; tag "basic"; tag "Ensembl_canonical"; tag "GENCODE_Primary"; tag "appris_principal_2"; tag "CCDS"; ccdsid "CCDS28280.1"; havana_gene "OTTMUSG00000025321.1"; havana_transcript "OTTMUST00000062326.1";
chr16	HAVANA	stop_codon	78750688	78750690	0	-	0	gene_id "ENSMUSG00000022857.14"; transcript_id "ENSMUST00000060402.6"; gene_type "protein_coding"; gene_name "Tmprss15"; transcript_type "protein_coding"; transcript_name "Tmprss15-202"; exon_number 27; exon_id "ENSMUSE00000617480.2"; level 2; protein_id "ENSMUSP00000052034.6"; transcript_support_level "2"; mgi_id "MGI:1197523"; tag "basic"; tag "appris_alternative_2"; tag "CCDS"; ccdsid "CCDS37380.1"; havana_gene "OTTMUSG00000025321.1"; havana_transcript "OTTMUST00000062327.1";
chr16	HAVANA	CDS	78750691	78750843	0	-	0	gene_id "ENSMUSG00000022857.14"; transcript_id "ENSMUST00000023566.11"; gene_type "protein_coding"; gene_name "Tmprss15"; transcript_type "protein_coding"; transcript_name "Tmprss15-201"; exon_number 28; exon_id "ENSMUSE00000299341.4"; level 2; protein_id "ENSMUSP00000023566.5"; transcript_support_level "1"; mgi_id "MGI:1197523"; tag "basic"; tag "Ensembl_canonical"; tag "GENCODE_Primary"; tag "appris_principal_2"; tag "CCDS"; ccdsid "CCDS28280.1"; havana_gene "OTTMUSG00000025321.1"; havana_transcript "OTTMUST00000062326.1";
chr16	HAVANA	CDS	78750691	78750843	0	-	0	gene_id "ENSMUSG00000022857.14"; transcript_id "ENSMUST00000060402.6"; gene_type "protein_coding"; gene_name "Tmprss15"; transcript_type "protein_coding"; transcript_name "Tmprss15-202"; exon_number 27; exon_id "ENSMUSE00000617480.2"; level 2; protein_id "ENSMUSP00000052034.6"; transcript_support_level "2"; mgi_id "MGI:1197523"; tag "basic"; tag "appris_alternative_2"; tag "CCDS"; ccdsid "CCDS37380.1"; havana_gene "OTTMUSG00000025321.1"; havana_transcript "OTTMUST00000062327.1";
chr16	HAVANA	exon	78754198	78754340	0	-	.	gene_id "ENSMUSG00000022857.14"; transcript_id "ENSMUST00000023566.11"; gene_type "protein_coding"; gene_name "Tmprss15"; transcript_type "protein_coding"; transcript_name "Tmprss15-201"; exon_number 27; exon_id "ENSMUSE00000556835.2"; level 2; protein_id "ENSMUSP00000023566.5"; transcript_support_level "1"; mgi_id "MGI:1197523"; tag "basic"; tag "Ensembl_canonical"; tag "GENCODE_Primary"; tag "appris_principal_2"; tag "CCDS"; ccdsid "CCDS28280.1"; havana_gene "OTTMUSG00000025321.1"; havana_transcript "OTTMUST00000062326.1";
chr16	HAVANA	CDS	78754198	78754340	0	-	2	gene_id "ENSMUSG00000022857.14"; transcript_id "ENSMUST00000023566.11"; gene_type "protein_coding"; gene_name "Tmprss15"; transcript_type "protein_coding"; transcript_name "Tmprss15-201"; exon_number 27; exon_id "ENSMUSE00000556835.2"; level 2; protein_id "ENSMUSP00000023566.5"; transcript_support_level "1"; mgi_id "MGI:1197523"; tag "basic"; tag "Ensembl_canonical"; tag "GENCODE_Primary"; tag "appris_principal_2"; tag "CCDS"; ccdsid "CCDS28280.1"; havana_gene "OTTMUSG00000025321.1"; havana_transcript "OTTMUST00000062326.1";
chr16	HAVANA	exon	78754198	78754340	0	-	.	gene_id "ENSMUSG00000022857.14"; transcript_id "ENSMUST00000060402.6"; gene_type "protein_coding"; gene_name "Tmprss15"; transcript_type "protein_coding"; transcript_name "Tmprss15-202"; exon_number 26; exon_id "ENSMUSE00000556835.2"; level 2; protein_id "ENSMUSP00000052034.6"; transcript_support_level "2"; mgi_id "MGI:1197523"; tag "basic"; tag "appris_alternative_2"; tag "CCDS"; ccdsid "CCDS37380.1"; havana_gene "OTTMUSG00000025321.1"; havana_transcript "OTTMUST00000062327.1";
chr16	HAVANA	CDS	78754198	78754340	0	-	2	gene_id "ENSMUSG00000022857.14"; transcript_id "ENSMUST00000060402.6"; gene_type "protein_coding"; gene_name "Tmprss15"; transcript_type "protein_coding"; transcript_name "Tmprss15-202"; exon_number 26; exon_id "ENSMUSE00000556835.2"; level 2; protein_id "ENSMUSP00000052034.6"; transcript_support_level "2"; mgi_id "MGI:1197523"; tag "basic"; tag "appris_alternative_2"; tag "CCDS"; ccdsid "CCDS37380.1"; havana_gene "OTTMUSG00000025321.1"; havana_transcript "OTTMUST00000062327.1";
chr16	HAVANA	exon	78757428	78757523	0	-	.	gene_id "ENSMUSG00000022857.14"; transcript_id "ENSMUST00000023566.11"; gene_type "protein_coding"; gene_name "Tmprss15"; transcript_type "protein_coding"; transcript_name "Tmprss15-201"; exon_number 26; exon_id "ENSMUSE00000556836.2"; level 2; protein_id "ENSMUSP00000023566.5"; transcript_support_level "1"; mgi_id "MGI:1197523"; tag "basic"; tag "Ensembl_canonical"; tag "GENCODE_Primary"; tag "appris_principal_2"; tag "CCDS"; ccdsid "CCDS28280.1"; havana_gene "OTTMUSG00000025321.1"; havana_transcript "OTTMUST00000062326.1";
chr16	HAVANA	CDS	78757428	78757523	0	-	2	gene_id "ENSMUSG00000022857.14"; transcript_id "ENSMUST00000023566.11"; gene_type "protein_coding"; gene_name "Tmprss15"; transcript_type "protein_coding"; transcript_name "Tmprss15-201"; exon_number 26; exon_id "ENSMUSE00000556836.2"; level 2; protein_id "ENSMUSP00000023566.5"; transcript_support_level "1"; mgi_id "MGI:1197523"; tag "basic"; tag "Ensembl_canonical"; tag "GENCODE_Primary"; tag "appris_principal_2"; tag "CCDS"; ccdsid "CCDS28280.1"; havana_gene "OTTMUSG00000025321.1"; havana_transcript "OTTMUST00000062326.1";
chr16	HAVANA	exon	78757428	78757523	0	-	.	gene_id "ENSMUSG00000022857.14"; transcript_id "ENSMUST00000060402.6"; gene_type "protein_coding"; gene_name "Tmprss15"; transcript_type "protein_coding"; transcript_name "Tmprss15-202"; exon_number 25; exon_id "ENSMUSE00000556836.2"; level 2; protein_id "ENSMUSP00000052034.6"; transcript_support_level "2"; mgi_id "MGI:1197523"; tag "basic"; tag "appris_alternative_2"; tag "CCDS"; ccdsid "CCDS37380.1"; havana_gene "OTTMUSG00000025321.1"; havana_transcript "OTTMUST00000062327.1";
chr16	HAVANA	CDS	78757428	78757523	0	-	2	gene_id "ENSMUSG00000022857.14"; transcript_id "ENSMUST00000060402.6"; gene_type "protein_coding"; gene_name "Tmprss15"; transcript_type "protein_coding"; transcript_name "Tmprss15-202"; exon_number 25; exon_id "ENSMUSE00000556836.2"; level 2; protein_id "ENSMUSP00000052034.6"; transcript_support_level "2"; mgi_id "MGI:1197523"; tag "basic"; tag "appris_alternative_2"; tag "CCDS"; ccdsid "CCDS37380.1"; havana_gene "OTTMUSG00000025321.1"; havana_transcript "OTTMUST00000062327.1";
chr16	HAVANA	exon	78758902	78759083	0	-	.	gene_id "ENSMUSG00000022857.14"; transcript_id "ENSMUST00000023566.11"; gene_type "protein_coding"; gene_name "Tmprss15"; transcript_type "protein_coding"; transcript_name "Tmprss15-201"; exon_number 25; exon_id "ENSMUSE00000556837.2"; level 2; protein_id "ENSMUSP00000023566.5"; transcript_support_level "1"; mgi_id "MGI:1197523"; tag "basic"; tag "Ensembl_canonical"; tag "GENCODE_Primary"; tag "appris_principal_2"; tag "CCDS"; ccdsid "CCDS28280.1"; havana_gene "OTTMUSG00000025321.1"; havana_transcript "OTTMUST00000062326.1";
chr16	HAVANA	CDS	78758902	78759083	0	-	1	gene_id "ENSMUSG00000022857.14"; transcript_id "ENSMUST00000023566.11"; gene_type "protein_coding"; gene_name "Tmprss15"; transcript_type "protein_coding"; transcript_name "Tmprss15-201"; exon_number 25; exon_id "ENSMUSE00000556837.2"; level 2; protein_id "ENSMUSP00000023566.5"; transcript_support_level "1"; mgi_id "MGI:1197523"; tag "basic"; tag "Ensembl_canonical"; tag "GENCODE_Primary"; tag "appris_principal_2"; tag "CCDS"; ccdsid "CCDS28280.1"; havana_gene "OTTMUSG00000025321.1"; havana_transcript "OTTMUST00000062326.1";
chr16	HAVANA	exon	78758902	78759083	0	-	.	gene_id "ENSMUSG00000022857.14"; transcript_id "ENSMUST00000060402.6"; gene_type "protein_coding"; gene_name "Tmprss15"; transcript_type "protein_coding"; transcript_name "Tmprss15-202"; exon_number 24; exon_id "ENSMUSE00000556837.2"; level 2; protein_id "ENSMUSP00000052034.6"; transcript_support_level "2"; mgi_id "MGI:1197523"; tag "basic"; tag "appris_alternative_2"; tag "CCDS"; ccdsid "CCDS37380.1"; havana_gene "OTTMUSG00000025321.1"; havana_transcript "OTTMUST00000062327.1";
chr16	HAVANA	CDS	78758902	78759083	0	-	1	gene_id "ENSMUSG00000022857.14"; transcript_id "ENSMUST00000060402.6"; gene_type "protein_coding"; gene_name "Tmprss15"; transcript_type "protein_coding"; transcript_name "Tmprss15-202"; exon_number 24; exon_id "ENSMUSE00000556837.2"; level 2; protein_id "ENSMUSP00000052034.6"; transcript_support_level "2"; mgi_id "MGI:1197523"; tag "basic"; tag "appris_alternative_2"; tag "CCDS"; ccdsid "CCDS37380.1"; havana_gene "OTTMUSG00000025321.1"; havana_transcript "OTTMUST00000062327.1";
chr16	HAVANA	exon	78764826	78765012	0	-	.	gene_id "ENSMUSG00000022857.14"; transcript_id "ENSMUST00000023566.11"; gene_type "protein_coding"; gene_name "Tmprss15"; transcript_type "protein_coding"; transcript_name "Tmprss15-201"; exon_number 24; exon_id "ENSMUSE00000556838.2"; level 2; protein_id "ENSMUSP00000023566.5"; transcript_support_level "1"; mgi_id "MGI:1197523"; tag "basic"; tag "Ensembl_canonical"; tag "GENCODE_Primary"; tag "appris_principal_2"; tag "CCDS"; ccdsid "CCDS28280.1"; havana_gene "OTTMUSG00000025321.1"; havana_transcript "OTTMUST00000062326.1";
chr16	HAVANA	CDS	78764826	78765012	0	-	2	gene_id "ENSMUSG00000022857.14"; transcript_id "ENSMUST00000023566.11"; gene_type "protein_coding"; gene_name "Tmprss15"; transcript_type "protein_coding"; transcript_name "Tmprss15-201"; exon_number 24; exon_id "ENSMUSE00000556838.2"; level 2; protein_id "ENSMUSP00000023566.5"; transcript_support_level "1"; mgi_id "MGI:1197523"; tag "basic"; tag "Ensembl_canonical"; tag "GENCODE_Primary"; tag "appris_principal_2"; tag "CCDS"; ccdsid "CCDS28280.1"; havana_gene "OTTMUSG00000025321.1"; havana_transcript "OTTMUST00000062326.1";
chr16	HAVANA	exon	78764826	78765012	0	-	.	gene_id "ENSMUSG00000022857.14"; transcript_id "ENSMUST00000060402.6"; gene_type "protein_coding"; gene_name "Tmprss15"; transcript_type "protein_coding"; transcript_name "Tmprss15-202"; exon_number 23; exon_id "ENSMUSE00000556838.2"; level 2; protein_id "ENSMUSP00000052034.6"; transcript_support_level "2"; mgi_id "MGI:1197523"; tag "basic"; tag "appris_alternative_2"; tag "CCDS"; ccdsid "CCDS37380.1"; havana_gene "OTTMUSG00000025321.1"; havana_transcript "OTTMUST00000062327.1";
chr16	HAVANA	CDS	78764826	78765012	0	-	2	gene_id "ENSMUSG00000022857.14"; transcript_id "ENSMUST00000060402.6"; gene_type "protein_coding"; gene_name "Tmprss15"; transcript_type "protein_coding"; transcript_name "Tmprss15-202"; exon_number 23; exon_id "ENSMUSE00000556838.2"; level 2; protein_id "ENSMUSP00000052034.6"; transcript_support_level "2"; mgi_id "MGI:1197523"; tag "basic"; tag "appris_alternative_2"; tag "CCDS"; ccdsid "CCDS37380.1"; havana_gene "OTTMUSG00000025321.1"; havana_transcript "OTTMUST00000062327.1";
chr16	HAVANA	exon	78765155	78765204	0	-	.	gene_id "ENSMUSG00000022857.14"; transcript_id "ENSMUST00000023566.11"; gene_type "protein_coding"; gene_name "Tmprss15"; transcript_type "protein_coding"; transcript_name "Tmprss15-201"; exon_number 23; exon_id "ENSMUSE00000556840.2"; level 2; protein_id "ENSMUSP00000023566.5"; transcript_support_level "1"; mgi_id "MGI:1197523"; tag "basic"; tag "Ensembl_canonical"; tag "GENCODE_Primary"; tag "appris_principal_2"; tag "CCDS"; ccdsid "CCDS28280.1"; havana_gene "OTTMUSG00000025321.1"; havana_transcript "OTTMUST00000062326.1";
chr16	HAVANA	CDS	78765155	78765204	0	-	1	gene_id "ENSMUSG00000022857.14"; transcript_id "ENSMUST00000023566.11"; gene_type "protein_coding"; gene_name "Tmprss15"; transcript_type "protein_coding"; transcript_name "Tmprss15-201"; exon_number 23; exon_id "ENSMUSE00000556840.2"; level 2; protein_id "ENSMUSP00000023566.5"; transcript_support_level "1"; mgi_id "MGI:1197523"; tag "basic"; tag "Ensembl_canonical"; tag "GENCODE_Primary"; tag "appris_principal_2"; tag "CCDS"; ccdsid "CCDS28280.1"; havana_gene "OTTMUSG00000025321.1"; havana_transcript "OTTMUST00000062326.1";
chr16	HAVANA	exon	78765155	78765204	0	-	.	gene_id "ENSMUSG00000022857.14"; transcript_id "ENSMUST00000060402.6"; gene_type "protein_coding"; gene_name "Tmprss15"; transcript_type "protein_coding"; transcript_name "Tmprss15-202"; exon_number 22; exon_id "ENSMUSE00000556840.2"; level 2; protein_id "ENSMUSP00000052034.6"; transcript_support_level "2"; mgi_id "MGI:1197523"; tag "basic"; tag "appris_alternative_2"; tag "CCDS"; ccdsid "CCDS37380.1"; havana_gene "OTTMUSG00000025321.1"; havana_transcript "OTTMUST00000062327.1";
chr16	HAVANA	CDS	78765155	78765204	0	-	1	gene_id "ENSMUSG00000022857.14"; transcript_id "ENSMUST00000060402.6"; gene_type "protein_coding"; gene_name "Tmprss15"; transcript_type "protein_coding"; transcript_name "Tmprss15-202"; exon_number 22; exon_id "ENSMUSE00000556840.2"; level 2; protein_id "ENSMUSP00000052034.6"; transcript_support_level "2"; mgi_id "MGI:1197523"; tag "basic"; tag "appris_alternative_2"; tag "CCDS"; ccdsid "CCDS37380.1"; havana_gene "OTTMUSG00000025321.1"; havana_transcript "OTTMUST00000062327.1";
chr16	HAVANA	exon	78769068	78769163	0	-	.	gene_id "ENSMUSG00000022857.14"; transcript_id "ENSMUST00000023566.11"; gene_type "protein_coding"; gene_name "Tmprss15"; transcript_type "protein_coding"; transcript_name "Tmprss15-201"; exon_number 22; exon_id "ENSMUSE00000556841.2"; level 2; protein_id "ENSMUSP00000023566.5"; transcript_support_level "1"; mgi_id "MGI:1197523"; tag "basic"; tag "Ensembl_canonical"; tag "GENCODE_Primary"; tag "appris_principal_2"; tag "CCDS"; ccdsid "CCDS28280.1"; havana_gene "OTTMUSG00000025321.1"; havana_transcript "OTTMUST00000062326.1";
chr16	HAVANA	CDS	78769068	78769163	0	-	1	gene_id "ENSMUSG00000022857.14"; transcript_id "ENSMUST00000023566.11"; gene_type "protein_coding"; gene_name "Tmprss15"; transcript_type "protein_coding"; transcript_name "Tmprss15-201"; exon_number 22; exon_id "ENSMUSE00000556841.2"; level 2; protein_id "ENSMUSP00000023566.5"; transcript_support_level "1"; mgi_id "MGI:1197523"; tag "basic"; tag "Ensembl_canonical"; tag "GENCODE_Primary"; tag "appris_principal_2"; tag "CCDS"; ccdsid "CCDS28280.1"; havana_gene "OTTMUSG00000025321.1"; havana_transcript "OTTMUST00000062326.1";
chr16	HAVANA	exon	78769068	78769163	0	-	.	gene_id "ENSMUSG00000022857.14"; transcript_id "ENSMUST00000060402.6"; gene_type "protein_coding"; gene_name "Tmprss15"; transcript_type "protein_coding"; transcript_name "Tmprss15-202"; exon_number 21; exon_id "ENSMUSE00000556841.2"; level 2; protein_id "ENSMUSP00000052034.6"; transcript_support_level "2"; mgi_id "MGI:1197523"; tag "basic"; tag "appris_alternative_2"; tag "CCDS"; ccdsid "CCDS37380.1"; havana_gene "OTTMUSG00000025321.1"; havana_transcript "OTTMUST00000062327.1";
chr16	HAVANA	CDS	78769068	78769163	0	-	1	gene_id "ENSMUSG00000022857.14"; transcript_id "ENSMUST00000060402.6"; gene_type "protein_coding"; gene_name "Tmprss15"; transcript_type "protein_coding"; transcript_name "Tmprss15-202"; exon_number 21; exon_id "ENSMUSE00000556841.2"; level 2; protein_id "ENSMUSP00000052034.6"; transcript_support_level "2"; mgi_id "MGI:1197523"; tag "basic"; tag "appris_alternative_2"; tag "CCDS"; ccdsid "CCDS37380.1"; havana_gene "OTTMUSG00000025321.1"; havana_transcript "OTTMUST00000062327.1";
chr16	HAVANA	exon	78782763	78782895	0	-	.	gene_id "ENSMUSG00000022857.14"; transcript_id "ENSMUST00000023566.11"; gene_type "protein_coding"; gene_name "Tmprss15"; transcript_type "protein_coding"; transcript_name "Tmprss15-201"; exon_number 21; exon_id "ENSMUSE00000556844.2"; level 2; protein_id "ENSMUSP00000023566.5"; transcript_support_level "1"; mgi_id "MGI:1197523"; tag "basic"; tag "Ensembl_canonical"; tag "GENCODE_Primary"; tag "appris_principal_2"; tag "CCDS"; ccdsid "CCDS28280.1"; havana_gene "OTTMUSG00000025321.1"; havana_transcript "OTTMUST00000062326.1";
chr16	HAVANA	CDS	78782763	78782895	0	-	2	gene_id "ENSMUSG00000022857.14"; transcript_id "ENSMUST00000023566.11"; gene_type "protein_coding"; gene_name "Tmprss15"; transcript_type "protein_coding"; transcript_name "Tmprss15-201"; exon_number 21; exon_id "ENSMUSE00000556844.2"; level 2; protein_id "ENSMUSP00000023566.5"; transcript_support_level "1"; mgi_id "MGI:1197523"; tag "basic"; tag "Ensembl_canonical"; tag "GENCODE_Primary"; tag "appris_principal_2"; tag "CCDS"; ccdsid "CCDS28280.1"; havana_gene "OTTMUSG00000025321.1"; havana_transcript "OTTMUST00000062326.1";
chr16	HAVANA	exon	78782763	78782895	0	-	.	gene_id "ENSMUSG00000022857.14"; transcript_id "ENSMUST00000060402.6"; gene_type "protein_coding"; gene_name "Tmprss15"; transcript_type "protein_coding"; transcript_name "Tmprss15-202"; exon_number 20; exon_id "ENSMUSE00000556844.2"; level 2; protein_id "ENSMUSP00000052034.6"; transcript_support_level "2"; mgi_id "MGI:1197523"; tag "basic"; tag "appris_alternative_2"; tag "CCDS"; ccdsid "CCDS37380.1"; havana_gene "OTTMUSG00000025321.1"; havana_transcript "OTTMUST00000062327.1";
chr16	HAVANA	CDS	78782763	78782895	0	-	2	gene_id "ENSMUSG00000022857.14"; transcript_id "ENSMUST00000060402.6"; gene_type "protein_coding"; gene_name "Tmprss15"; transcript_type "protein_coding"; transcript_name "Tmprss15-202"; exon_number 20; exon_id "ENSMUSE00000556844.2"; level 2; protein_id "ENSMUSP00000052034.6"; transcript_support_level "2"; mgi_id "MGI:1197523"; tag "basic"; tag "appris_alternative_2"; tag "CCDS"; ccdsid "CCDS37380.1"; havana_gene "OTTMUSG00000025321.1"; havana_transcript "OTTMUST00000062327.1";
chr16	HAVANA	exon	78784532	78784642	0	-	.	gene_id "ENSMUSG00000022857.14"; transcript_id "ENSMUST00000023566.11"; gene_type "protein_coding"; gene_name "Tmprss15"; transcript_type "protein_coding"; transcript_name "Tmprss15-201"; exon_number 20; exon_id "ENSMUSE00000698557.2"; level 2; protein_id "ENSMUSP00000023566.5"; transcript_support_level "1"; mgi_id "MGI:1197523"; tag "basic"; tag "Ensembl_canonical"; tag "GENCODE_Primary"; tag "appris_principal_2"; tag "CCDS"; ccdsid "CCDS28280.1"; havana_gene "OTTMUSG00000025321.1"; havana_transcript "OTTMUST00000062326.1";
chr16	HAVANA	CDS	78784532	78784642	0	-	2	gene_id "ENSMUSG00000022857.14"; transcript_id "ENSMUST00000023566.11"; gene_type "protein_coding"; gene_name "Tmprss15"; transcript_type "protein_coding"; transcript_name "Tmprss15-201"; exon_number 20; exon_id "ENSMUSE00000698557.2"; level 2; protein_id "ENSMUSP00000023566.5"; transcript_support_level "1"; mgi_id "MGI:1197523"; tag "basic"; tag "Ensembl_canonical"; tag "GENCODE_Primary"; tag "appris_principal_2"; tag "CCDS"; ccdsid "CCDS28280.1"; havana_gene "OTTMUSG00000025321.1"; havana_transcript "OTTMUST00000062326.1";
chr16	HAVANA	exon	78784532	78784642	0	-	.	gene_id "ENSMUSG00000022857.14"; transcript_id "ENSMUST00000060402.6"; gene_type "protein_coding"; gene_name "Tmprss15"; transcript_type "protein_coding"; transcript_name "Tmprss15-202"; exon_number 19; exon_id "ENSMUSE00000698557.2"; level 2; protein_id "ENSMUSP00000052034.6"; transcript_support_level "2"; mgi_id "MGI:1197523"; tag "basic"; tag "appris_alternative_2"; tag "CCDS"; ccdsid "CCDS37380.1"; havana_gene "OTTMUSG00000025321.1"; havana_transcript "OTTMUST00000062327.1";
chr16	HAVANA	CDS	78784532	78784642	0	-	2	gene_id "ENSMUSG00000022857.14"; transcript_id "ENSMUST00000060402.6"; gene_type "protein_coding"; gene_name "Tmprss15"; transcript_type "protein_coding"; transcript_name "Tmprss15-202"; exon_number 19; exon_id "ENSMUSE00000698557.2"; level 2; protein_id "ENSMUSP00000052034.6"; transcript_support_level "2"; mgi_id "MGI:1197523"; tag "basic"; tag "appris_alternative_2"; tag "CCDS"; ccdsid "CCDS37380.1"; havana_gene "OTTMUSG00000025321.1"; havana_transcript "OTTMUST00000062327.1";
chr16	HAVANA	exon	78798625	78798765	0	-	.	gene_id "ENSMUSG00000022857.14"; transcript_id "ENSMUST00000023566.11"; gene_type "protein_coding"; gene_name "Tmprss15"; transcript_type "protein_coding"; transcript_name "Tmprss15-201"; exon_number 19; exon_id "ENSMUSE00000456322.2"; level 2; protein_id "ENSMUSP00000023566.5"; transcript_support_level "1"; mgi_id "MGI:1197523"; tag "basic"; tag "Ensembl_canonical"; tag "GENCODE_Primary"; tag "appris_principal_2"; tag "CCDS"; ccdsid "CCDS28280.1"; havana_gene "OTTMUSG00000025321.1"; havana_transcript "OTTMUST00000062326.1";
chr16	HAVANA	CDS	78798625	78798765	0	-	2	gene_id "ENSMUSG00000022857.14"; transcript_id "ENSMUST00000023566.11"; gene_type "protein_coding"; gene_name "Tmprss15"; transcript_type "protein_coding"; transcript_name "Tmprss15-201"; exon_number 19; exon_id "ENSMUSE00000456322.2"; level 2; protein_id "ENSMUSP00000023566.5"; transcript_support_level "1"; mgi_id "MGI:1197523"; tag "basic"; tag "Ensembl_canonical"; tag "GENCODE_Primary"; tag "appris_principal_2"; tag "CCDS"; ccdsid "CCDS28280.1"; havana_gene "OTTMUSG00000025321.1"; havana_transcript "OTTMUST00000062326.1";
chr16	HAVANA	exon	78798625	78798765	0	-	.	gene_id "ENSMUSG00000022857.14"; transcript_id "ENSMUST00000060402.6"; gene_type "protein_coding"; gene_name "Tmprss15"; transcript_type "protein_coding"; transcript_name "Tmprss15-202"; exon_number 18; exon_id "ENSMUSE00000456322.2"; level 2; protein_id "ENSMUSP00000052034.6"; transcript_support_level "2"; mgi_id "MGI:1197523"; tag "basic"; tag "appris_alternative_2"; tag "CCDS"; ccdsid "CCDS37380.1"; havana_gene "OTTMUSG00000025321.1"; havana_transcript "OTTMUST00000062327.1";
chr16	HAVANA	CDS	78798625	78798765	0	-	2	gene_id "ENSMUSG00000022857.14"; transcript_id "ENSMUST00000060402.6"; gene_type "protein_coding"; gene_name "Tmprss15"; transcript_type "protein_coding"; transcript_name "Tmprss15-202"; exon_number 18; exon_id "ENSMUSE00000456322.2"; level 2; protein_id "ENSMUSP00000052034.6"; transcript_support_level "2"; mgi_id "MGI:1197523"; tag "basic"; tag "appris_alternative_2"; tag "CCDS"; ccdsid "CCDS37380.1"; havana_gene "OTTMUSG00000025321.1"; havana_transcript "OTTMUST00000062327.1";
chr16	HAVANA	exon	78800212	78800337	0	-	.	gene_id "ENSMUSG00000022857.14"; transcript_id "ENSMUST00000023566.11"; gene_type "protein_coding"; gene_name "Tmprss15"; transcript_type "protein_coding"; transcript_name "Tmprss15-201"; exon_number 18; exon_id "ENSMUSE00000131346.2"; level 2; protein_id "ENSMUSP00000023566.5"; transcript_support_level "1"; mgi_id "MGI:1197523"; tag "basic"; tag "Ensembl_canonical"; tag "GENCODE_Primary"; tag "appris_principal_2"; tag "CCDS"; ccdsid "CCDS28280.1"; havana_gene "OTTMUSG00000025321.1"; havana_transcript "OTTMUST00000062326.1";
chr16	HAVANA	CDS	78800212	78800337	0	-	2	gene_id "ENSMUSG00000022857.14"; transcript_id "ENSMUST00000023566.11"; gene_type "protein_coding"; gene_name "Tmprss15"; transcript_type "protein_coding"; transcript_name "Tmprss15-201"; exon_number 18; exon_id "ENSMUSE00000131346.2"; level 2; protein_id "ENSMUSP00000023566.5"; transcript_support_level "1"; mgi_id "MGI:1197523"; tag "basic"; tag "Ensembl_canonical"; tag "GENCODE_Primary"; tag "appris_principal_2"; tag "CCDS"; ccdsid "CCDS28280.1"; havana_gene "OTTMUSG00000025321.1"; havana_transcript "OTTMUST00000062326.1";
chr16	HAVANA	exon	78800212	78800337	0	-	.	gene_id "ENSMUSG00000022857.14"; transcript_id "ENSMUST00000060402.6"; gene_type "protein_coding"; gene_name "Tmprss15"; transcript_type "protein_coding"; transcript_name "Tmprss15-202"; exon_number 17; exon_id "ENSMUSE00000131346.2"; level 2; protein_id "ENSMUSP00000052034.6"; transcript_support_level "2"; mgi_id "MGI:1197523"; tag "basic"; tag "appris_alternative_2"; tag "CCDS"; ccdsid "CCDS37380.1"; havana_gene "OTTMUSG00000025321.1"; havana_transcript "OTTMUST00000062327.1";
chr16	HAVANA	CDS	78800212	78800337	0	-	2	gene_id "ENSMUSG00000022857.14"; transcript_id "ENSMUST00000060402.6"; gene_type "protein_coding"; gene_name "Tmprss15"; transcript_type "protein_coding"; transcript_name "Tmprss15-202"; exon_number 17; exon_id "ENSMUSE00000131346.2"; level 2; protein_id "ENSMUSP00000052034.6"; transcript_support_level "2"; mgi_id "MGI:1197523"; tag "basic"; tag "appris_alternative_2"; tag "CCDS"; ccdsid "CCDS37380.1"; havana_gene "OTTMUSG00000025321.1"; havana_transcript "OTTMUST00000062327.1";
chr16	HAVANA	exon	78803018	78803107	0	-	.	gene_id "ENSMUSG00000022857.14"; transcript_id "ENSMUST00000023566.11"; gene_type "protein_coding"; gene_name "Tmprss15"; transcript_type "protein_coding"; transcript_name "Tmprss15-201"; exon_number 17; exon_id "ENSMUSE00000131344.2"; level 2; protein_id "ENSMUSP00000023566.5"; transcript_support_level "1"; mgi_id "MGI:1197523"; tag "basic"; tag "Ensembl_canonical"; tag "GENCODE_Primary"; tag "appris_principal_2"; tag "CCDS"; ccdsid "CCDS28280.1"; havana_gene "OTTMUSG00000025321.1"; havana_transcript "OTTMUST00000062326.1";
chr16	HAVANA	CDS	78803018	78803107	0	-	2	gene_id "ENSMUSG00000022857.14"; transcript_id "ENSMUST00000023566.11"; gene_type "protein_coding"; gene_name "Tmprss15"; transcript_type "protein_coding"; transcript_name "Tmprss15-201"; exon_number 17; exon_id "ENSMUSE00000131344.2"; level 2; protein_id "ENSMUSP00000023566.5"; transcript_support_level "1"; mgi_id "MGI:1197523"; tag "basic"; tag "Ensembl_canonical"; tag "GENCODE_Primary"; tag "appris_principal_2"; tag "CCDS"; ccdsid "CCDS28280.1"; havana_gene "OTTMUSG00000025321.1"; havana_transcript "OTTMUST00000062326.1";
chr16	HAVANA	exon	78803018	78803107	0	-	.	gene_id "ENSMUSG00000022857.14"; transcript_id "ENSMUST00000060402.6"; gene_type "protein_coding"; gene_name "Tmprss15"; transcript_type "protein_coding"; transcript_name "Tmprss15-202"; exon_number 16; exon_id "ENSMUSE00000131344.2"; level 2; protein_id "ENSMUSP00000052034.6"; transcript_support_level "2"; mgi_id "MGI:1197523"; tag "basic"; tag "appris_alternative_2"; tag "CCDS"; ccdsid "CCDS37380.1"; havana_gene "OTTMUSG00000025321.1"; havana_transcript "OTTMUST00000062327.1";
chr16	HAVANA	CDS	78803018	78803107	0	-	2	gene_id "ENSMUSG00000022857.14"; transcript_id "ENSMUST00000060402.6"; gene_type "protein_coding"; gene_name "Tmprss15"; transcript_type "protein_coding"; transcript_name "Tmprss15-202"; exon_number 16; exon_id "ENSMUSE00000131344.2"; level 2; protein_id "ENSMUSP00000052034.6"; transcript_support_level "2"; mgi_id "MGI:1197523"; tag "basic"; tag "appris_alternative_2"; tag "CCDS"; ccdsid "CCDS37380.1"; havana_gene "OTTMUSG00000025321.1"; havana_transcript "OTTMUST00000062327.1";
chr16	HAVANA	exon	78818275	78818410	0	-	.	gene_id "ENSMUSG00000022857.14"; transcript_id "ENSMUST00000023566.11"; gene_type "protein_coding"; gene_name "Tmprss15"; transcript_type "protein_coding"; transcript_name "Tmprss15-201"; exon_number 16; exon_id "ENSMUSE00000299443.2"; level 2; protein_id "ENSMUSP00000023566.5"; transcript_support_level "1"; mgi_id "MGI:1197523"; tag "basic"; tag "Ensembl_canonical"; tag "GENCODE_Primary"; tag "appris_principal_2"; tag "CCDS"; ccdsid "CCDS28280.1"; havana_gene "OTTMUSG00000025321.1"; havana_transcript "OTTMUST00000062326.1";
chr16	HAVANA	CDS	78818275	78818410	0	-	0	gene_id "ENSMUSG00000022857.14"; transcript_id "ENSMUST00000023566.11"; gene_type "protein_coding"; gene_name "Tmprss15"; transcript_type "protein_coding"; transcript_name "Tmprss15-201"; exon_number 16; exon_id "ENSMUSE00000299443.2"; level 2; protein_id "ENSMUSP00000023566.5"; transcript_support_level "1"; mgi_id "MGI:1197523"; tag "basic"; tag "Ensembl_canonical"; tag "GENCODE_Primary"; tag "appris_principal_2"; tag "CCDS"; ccdsid "CCDS28280.1"; havana_gene "OTTMUSG00000025321.1"; havana_transcript "OTTMUST00000062326.1";
chr16	HAVANA	exon	78818275	78818410	0	-	.	gene_id "ENSMUSG00000022857.14"; transcript_id "ENSMUST00000060402.6"; gene_type "protein_coding"; gene_name "Tmprss15"; transcript_type "protein_coding"; transcript_name "Tmprss15-202"; exon_number 15; exon_id "ENSMUSE00000299443.2"; level 2; protein_id "ENSMUSP00000052034.6"; transcript_support_level "2"; mgi_id "MGI:1197523"; tag "basic"; tag "appris_alternative_2"; tag "CCDS"; ccdsid "CCDS37380.1"; havana_gene "OTTMUSG00000025321.1"; havana_transcript "OTTMUST00000062327.1";
chr16	HAVANA	CDS	78818275	78818410	0	-	0	gene_id "ENSMUSG00000022857.14"; transcript_id "ENSMUST00000060402.6"; gene_type "protein_coding"; gene_name "Tmprss15"; transcript_type "protein_coding"; transcript_name "Tmprss15-202"; exon_number 15; exon_id "ENSMUSE00000299443.2"; level 2; protein_id "ENSMUSP00000052034.6"; transcript_support_level "2"; mgi_id "MGI:1197523"; tag "basic"; tag "appris_alternative_2"; tag "CCDS"; ccdsid "CCDS37380.1"; havana_gene "OTTMUSG00000025321.1"; havana_transcript "OTTMUST00000062327.1";
chr16	HAVANA	exon	78821177	78821327	0	-	.	gene_id "ENSMUSG00000022857.14"; transcript_id "ENSMUST00000023566.11"; gene_type "protein_coding"; gene_name "Tmprss15"; transcript_type "protein_coding"; transcript_name "Tmprss15-201"; exon_number 15; exon_id "ENSMUSE00000299450.2"; level 2; protein_id "ENSMUSP00000023566.5"; transcript_support_level "1"; mgi_id "MGI:1197523"; tag "basic"; tag "Ensembl_canonical"; tag "GENCODE_Primary"; tag "appris_principal_2"; tag "CCDS"; ccdsid "CCDS28280.1"; havana_gene "OTTMUSG00000025321.1"; havana_transcript "OTTMUST00000062326.1";
chr16	HAVANA	CDS	78821177	78821327	0	-	1	gene_id "ENSMUSG00000022857.14"; transcript_id "ENSMUST00000023566.11"; gene_type "protein_coding"; gene_name "Tmprss15"; transcript_type "protein_coding"; transcript_name "Tmprss15-201"; exon_number 15; exon_id "ENSMUSE00000299450.2"; level 2; protein_id "ENSMUSP00000023566.5"; transcript_support_level "1"; mgi_id "MGI:1197523"; tag "basic"; tag "Ensembl_canonical"; tag "GENCODE_Primary"; tag "appris_principal_2"; tag "CCDS"; ccdsid "CCDS28280.1"; havana_gene "OTTMUSG00000025321.1"; havana_transcript "OTTMUST00000062326.1";
chr16	HAVANA	exon	78821177	78821327	0	-	.	gene_id "ENSMUSG00000022857.14"; transcript_id "ENSMUST00000060402.6"; gene_type "protein_coding"; gene_name "Tmprss15"; transcript_type "protein_coding"; transcript_name "Tmprss15-202"; exon_number 14; exon_id "ENSMUSE00000299450.2"; level 2; protein_id "ENSMUSP00000052034.6"; transcript_support_level "2"; mgi_id "MGI:1197523"; tag "basic"; tag "appris_alternative_2"; tag "CCDS"; ccdsid "CCDS37380.1"; havana_gene "OTTMUSG00000025321.1"; havana_transcript "OTTMUST00000062327.1";
chr16	HAVANA	CDS	78821177	78821327	0	-	1	gene_id "ENSMUSG00000022857.14"; transcript_id "ENSMUST00000060402.6"; gene_type "protein_coding"; gene_name "Tmprss15"; transcript_type "protein_coding"; transcript_name "Tmprss15-202"; exon_number 14; exon_id "ENSMUSE00000299450.2"; level 2; protein_id "ENSMUSP00000052034.6"; transcript_support_level "2"; mgi_id "MGI:1197523"; tag "basic"; tag "appris_alternative_2"; tag "CCDS"; ccdsid "CCDS37380.1"; havana_gene "OTTMUSG00000025321.1"; havana_transcript "OTTMUST00000062327.1";
chr16	HAVANA	exon	78821642	78821747	0	-	.	gene_id "ENSMUSG00000022857.14"; transcript_id "ENSMUST00000023566.11"; gene_type "protein_coding"; gene_name "Tmprss15"; transcript_type "protein_coding"; transcript_name "Tmprss15-201"; exon_number 14; exon_id "ENSMUSE00000299457.2"; level 2; protein_id "ENSMUSP00000023566.5"; transcript_support_level "1"; mgi_id "MGI:1197523"; tag "basic"; tag "Ensembl_canonical"; tag "GENCODE_Primary"; tag "appris_principal_2"; tag "CCDS"; ccdsid "CCDS28280.1"; havana_gene "OTTMUSG00000025321.1"; havana_transcript "OTTMUST00000062326.1";
chr16	HAVANA	CDS	78821642	78821747	0	-	2	gene_id "ENSMUSG00000022857.14"; transcript_id "ENSMUST00000023566.11"; gene_type "protein_coding"; gene_name "Tmprss15"; transcript_type "protein_coding"; transcript_name "Tmprss15-201"; exon_number 14; exon_id "ENSMUSE00000299457.2"; level 2; protein_id "ENSMUSP00000023566.5"; transcript_support_level "1"; mgi_id "MGI:1197523"; tag "basic"; tag "Ensembl_canonical"; tag "GENCODE_Primary"; tag "appris_principal_2"; tag "CCDS"; ccdsid "CCDS28280.1"; havana_gene "OTTMUSG00000025321.1"; havana_transcript "OTTMUST00000062326.1";
chr16	HAVANA	exon	78821642	78821747	0	-	.	gene_id "ENSMUSG00000022857.14"; transcript_id "ENSMUST00000060402.6"; gene_type "protein_coding"; gene_name "Tmprss15"; transcript_type "protein_coding"; transcript_name "Tmprss15-202"; exon_number 13; exon_id "ENSMUSE00000299457.2"; level 2; protein_id "ENSMUSP00000052034.6"; transcript_support_level "2"; mgi_id "MGI:1197523"; tag "basic"; tag "appris_alternative_2"; tag "CCDS"; ccdsid "CCDS37380.1"; havana_gene "OTTMUSG00000025321.1"; havana_transcript "OTTMUST00000062327.1";
chr16	HAVANA	CDS	78821642	78821747	0	-	2	gene_id "ENSMUSG00000022857.14"; transcript_id "ENSMUST00000060402.6"; gene_type "protein_coding"; gene_name "Tmprss15"; transcript_type "protein_coding"; transcript_name "Tmprss15-202"; exon_number 13; exon_id "ENSMUSE00000299457.2"; level 2; protein_id "ENSMUSP00000052034.6"; transcript_support_level "2"; mgi_id "MGI:1197523"; tag "basic"; tag "appris_alternative_2"; tag "CCDS"; ccdsid "CCDS37380.1"; havana_gene "OTTMUSG00000025321.1"; havana_transcript "OTTMUST00000062327.1";
chr16	HAVANA	exon	78831093	78831242	0	-	.	gene_id "ENSMUSG00000022857.14"; transcript_id "ENSMUST00000023566.11"; gene_type "protein_coding"; gene_name "Tmprss15"; transcript_type "protein_coding"; transcript_name "Tmprss15-201"; exon_number 13; exon_id "ENSMUSE00000299464.2"; level 2; protein_id "ENSMUSP00000023566.5"; transcript_support_level "1"; mgi_id "MGI:1197523"; tag "basic"; tag "Ensembl_canonical"; tag "GENCODE_Primary"; tag "appris_principal_2"; tag "CCDS"; ccdsid "CCDS28280.1"; havana_gene "OTTMUSG00000025321.1"; havana_transcript "OTTMUST00000062326.1";
chr16	HAVANA	CDS	78831093	78831242	0	-	2	gene_id "ENSMUSG00000022857.14"; transcript_id "ENSMUST00000023566.11"; gene_type "protein_coding"; gene_name "Tmprss15"; transcript_type "protein_coding"; transcript_name "Tmprss15-201"; exon_number 13; exon_id "ENSMUSE00000299464.2"; level 2; protein_id "ENSMUSP00000023566.5"; transcript_support_level "1"; mgi_id "MGI:1197523"; tag "basic"; tag "Ensembl_canonical"; tag "GENCODE_Primary"; tag "appris_principal_2"; tag "CCDS"; ccdsid "CCDS28280.1"; havana_gene "OTTMUSG00000025321.1"; havana_transcript "OTTMUST00000062326.1";
chr16	HAVANA	exon	78831093	78831242	0	-	.	gene_id "ENSMUSG00000022857.14"; transcript_id "ENSMUST00000060402.6"; gene_type "protein_coding"; gene_name "Tmprss15"; transcript_type "protein_coding"; transcript_name "Tmprss15-202"; exon_number 12; exon_id "ENSMUSE00000299464.2"; level 2; protein_id "ENSMUSP00000052034.6"; transcript_support_level "2"; mgi_id "MGI:1197523"; tag "basic"; tag "appris_alternative_2"; tag "CCDS"; ccdsid "CCDS37380.1"; havana_gene "OTTMUSG00000025321.1"; havana_transcript "OTTMUST00000062327.1";
chr16	HAVANA	CDS	78831093	78831242	0	-	2	gene_id "ENSMUSG00000022857.14"; transcript_id "ENSMUST00000060402.6"; gene_type "protein_coding"; gene_name "Tmprss15"; transcript_type "protein_coding"; transcript_name "Tmprss15-202"; exon_number 12; exon_id "ENSMUSE00000299464.2"; level 2; protein_id "ENSMUSP00000052034.6"; transcript_support_level "2"; mgi_id "MGI:1197523"; tag "basic"; tag "appris_alternative_2"; tag "CCDS"; ccdsid "CCDS37380.1"; havana_gene "OTTMUSG00000025321.1"; havana_transcript "OTTMUST00000062327.1";
chr16	HAVANA	exon	78831999	78832139	0	-	.	gene_id "ENSMUSG00000022857.14"; transcript_id "ENSMUST00000023566.11"; gene_type "protein_coding"; gene_name "Tmprss15"; transcript_type "protein_coding"; transcript_name "Tmprss15-201"; exon_number 12; exon_id "ENSMUSE00000299472.2"; level 2; protein_id "ENSMUSP00000023566.5"; transcript_support_level "1"; mgi_id "MGI:1197523"; tag "basic"; tag "Ensembl_canonical"; tag "GENCODE_Primary"; tag "appris_principal_2"; tag "CCDS"; ccdsid "CCDS28280.1"; havana_gene "OTTMUSG00000025321.1"; havana_transcript "OTTMUST00000062326.1";
chr16	HAVANA	CDS	78831999	78832139	0	-	2	gene_id "ENSMUSG00000022857.14"; transcript_id "ENSMUST00000023566.11"; gene_type "protein_coding"; gene_name "Tmprss15"; transcript_type "protein_coding"; transcript_name "Tmprss15-201"; exon_number 12; exon_id "ENSMUSE00000299472.2"; level 2; protein_id "ENSMUSP00000023566.5"; transcript_support_level "1"; mgi_id "MGI:1197523"; tag "basic"; tag "Ensembl_canonical"; tag "GENCODE_Primary"; tag "appris_principal_2"; tag "CCDS"; ccdsid "CCDS28280.1"; havana_gene "OTTMUSG00000025321.1"; havana_transcript "OTTMUST00000062326.1";
chr16	HAVANA	exon	78831999	78832139	0	-	.	gene_id "ENSMUSG00000022857.14"; transcript_id "ENSMUST00000060402.6"; gene_type "protein_coding"; gene_name "Tmprss15"; transcript_type "protein_coding"; transcript_name "Tmprss15-202"; exon_number 11; exon_id "ENSMUSE00000299472.2"; level 2; protein_id "ENSMUSP00000052034.6"; transcript_support_level "2"; mgi_id "MGI:1197523"; tag "basic"; tag "appris_alternative_2"; tag "CCDS"; ccdsid "CCDS37380.1"; havana_gene "OTTMUSG00000025321.1"; havana_transcript "OTTMUST00000062327.1";
chr16	HAVANA	CDS	78831999	78832139	0	-	2	gene_id "ENSMUSG00000022857.14"; transcript_id "ENSMUST00000060402.6"; gene_type "protein_coding"; gene_name "Tmprss15"; transcript_type "protein_coding"; transcript_name "Tmprss15-202"; exon_number 11; exon_id "ENSMUSE00000299472.2"; level 2; protein_id "ENSMUSP00000052034.6"; transcript_support_level "2"; mgi_id "MGI:1197523"; tag "basic"; tag "appris_alternative_2"; tag "CCDS"; ccdsid "CCDS37380.1"; havana_gene "OTTMUSG00000025321.1"; havana_transcript "OTTMUST00000062327.1";
chr16	HAVANA	exon	78850922	78851028	0	-	.	gene_id "ENSMUSG00000022857.14"; transcript_id "ENSMUST00000023566.11"; gene_type "protein_coding"; gene_name "Tmprss15"; transcript_type "protein_coding"; transcript_name "Tmprss15-201"; exon_number 11; exon_id "ENSMUSE00000299478.2"; level 2; protein_id "ENSMUSP00000023566.5"; transcript_support_level "1"; mgi_id "MGI:1197523"; tag "basic"; tag "Ensembl_canonical"; tag "GENCODE_Primary"; tag "appris_principal_2"; tag "CCDS"; ccdsid "CCDS28280.1"; havana_gene "OTTMUSG00000025321.1"; havana_transcript "OTTMUST00000062326.1";
chr16	HAVANA	CDS	78850922	78851028	0	-	1	gene_id "ENSMUSG00000022857.14"; transcript_id "ENSMUST00000023566.11"; gene_type "protein_coding"; gene_name "Tmprss15"; transcript_type "protein_coding"; transcript_name "Tmprss15-201"; exon_number 11; exon_id "ENSMUSE00000299478.2"; level 2; protein_id "ENSMUSP00000023566.5"; transcript_support_level "1"; mgi_id "MGI:1197523"; tag "basic"; tag "Ensembl_canonical"; tag "GENCODE_Primary"; tag "appris_principal_2"; tag "CCDS"; ccdsid "CCDS28280.1"; havana_gene "OTTMUSG00000025321.1"; havana_transcript "OTTMUST00000062326.1";
chr16	HAVANA	exon	78850922	78851028	0	-	.	gene_id "ENSMUSG00000022857.14"; transcript_id "ENSMUST00000060402.6"; gene_type "protein_coding"; gene_name "Tmprss15"; transcript_type "protein_coding"; transcript_name "Tmprss15-202"; exon_number 10; exon_id "ENSMUSE00000299478.2"; level 2; protein_id "ENSMUSP00000052034.6"; transcript_support_level "2"; mgi_id "MGI:1197523"; tag "basic"; tag "appris_alternative_2"; tag "CCDS"; ccdsid "CCDS37380.1"; havana_gene "OTTMUSG00000025321.1"; havana_transcript "OTTMUST00000062327.1";
chr16	HAVANA	CDS	78850922	78851028	0	-	1	gene_id "ENSMUSG00000022857.14"; transcript_id "ENSMUST00000060402.6"; gene_type "protein_coding"; gene_name "Tmprss15"; transcript_type "protein_coding"; transcript_name "Tmprss15-202"; exon_number 10; exon_id "ENSMUSE00000299478.2"; level 2; protein_id "ENSMUSP00000052034.6"; transcript_support_level "2"; mgi_id "MGI:1197523"; tag "basic"; tag "appris_alternative_2"; tag "CCDS"; ccdsid "CCDS37380.1"; havana_gene "OTTMUSG00000025321.1"; havana_transcript "OTTMUST00000062327.1";
chr16	HAVANA	exon	78854499	78854607	0	-	.	gene_id "ENSMUSG00000022857.14"; transcript_id "ENSMUST00000023566.11"; gene_type "protein_coding"; gene_name "Tmprss15"; transcript_type "protein_coding"; transcript_name "Tmprss15-201"; exon_number 10; exon_id "ENSMUSE00000131357.2"; level 2; protein_id "ENSMUSP00000023566.5"; transcript_support_level "1"; mgi_id "MGI:1197523"; tag "basic"; tag "Ensembl_canonical"; tag "GENCODE_Primary"; tag "appris_principal_2"; tag "CCDS"; ccdsid "CCDS28280.1"; havana_gene "OTTMUSG00000025321.1"; havana_transcript "OTTMUST00000062326.1";
chr16	HAVANA	CDS	78854499	78854607	0	-	2	gene_id "ENSMUSG00000022857.14"; transcript_id "ENSMUST00000023566.11"; gene_type "protein_coding"; gene_name "Tmprss15"; transcript_type "protein_coding"; transcript_name "Tmprss15-201"; exon_number 10; exon_id "ENSMUSE00000131357.2"; level 2; protein_id "ENSMUSP00000023566.5"; transcript_support_level "1"; mgi_id "MGI:1197523"; tag "basic"; tag "Ensembl_canonical"; tag "GENCODE_Primary"; tag "appris_principal_2"; tag "CCDS"; ccdsid "CCDS28280.1"; havana_gene "OTTMUSG00000025321.1"; havana_transcript "OTTMUST00000062326.1";
chr16	HAVANA	exon	78854499	78854607	0	-	.	gene_id "ENSMUSG00000022857.14"; transcript_id "ENSMUST00000060402.6"; gene_type "protein_coding"; gene_name "Tmprss15"; transcript_type "protein_coding"; transcript_name "Tmprss15-202"; exon_number 9; exon_id "ENSMUSE00000131357.2"; level 2; protein_id "ENSMUSP00000052034.6"; transcript_support_level "2"; mgi_id "MGI:1197523"; tag "basic"; tag "appris_alternative_2"; tag "CCDS"; ccdsid "CCDS37380.1"; havana_gene "OTTMUSG00000025321.1"; havana_transcript "OTTMUST00000062327.1";
chr16	HAVANA	CDS	78854499	78854607	0	-	2	gene_id "ENSMUSG00000022857.14"; transcript_id "ENSMUST00000060402.6"; gene_type "protein_coding"; gene_name "Tmprss15"; transcript_type "protein_coding"; transcript_name "Tmprss15-202"; exon_number 9; exon_id "ENSMUSE00000131357.2"; level 2; protein_id "ENSMUSP00000052034.6"; transcript_support_level "2"; mgi_id "MGI:1197523"; tag "basic"; tag "appris_alternative_2"; tag "CCDS"; ccdsid "CCDS37380.1"; havana_gene "OTTMUSG00000025321.1"; havana_transcript "OTTMUST00000062327.1";
chr16	HAVANA	exon	78859025	78859156	0	-	.	gene_id "ENSMUSG00000022857.14"; transcript_id "ENSMUST00000023566.11"; gene_type "protein_coding"; gene_name "Tmprss15"; transcript_type "protein_coding"; transcript_name "Tmprss15-201"; exon_number 9; exon_id "ENSMUSE00000131339.2"; level 2; protein_id "ENSMUSP00000023566.5"; transcript_support_level "1"; mgi_id "MGI:1197523"; tag "basic"; tag "Ensembl_canonical"; tag "GENCODE_Primary"; tag "appris_principal_2"; tag "CCDS"; ccdsid "CCDS28280.1"; havana_gene "OTTMUSG00000025321.1"; havana_transcript "OTTMUST00000062326.1";
chr16	HAVANA	CDS	78859025	78859156	0	-	2	gene_id "ENSMUSG00000022857.14"; transcript_id "ENSMUST00000023566.11"; gene_type "protein_coding"; gene_name "Tmprss15"; transcript_type "protein_coding"; transcript_name "Tmprss15-201"; exon_number 9; exon_id "ENSMUSE00000131339.2"; level 2; protein_id "ENSMUSP00000023566.5"; transcript_support_level "1"; mgi_id "MGI:1197523"; tag "basic"; tag "Ensembl_canonical"; tag "GENCODE_Primary"; tag "appris_principal_2"; tag "CCDS"; ccdsid "CCDS28280.1"; havana_gene "OTTMUSG00000025321.1"; havana_transcript "OTTMUST00000062326.1";
chr16	HAVANA	exon	78859025	78859156	0	-	.	gene_id "ENSMUSG00000022857.14"; transcript_id "ENSMUST00000060402.6"; gene_type "protein_coding"; gene_name "Tmprss15"; transcript_type "protein_coding"; transcript_name "Tmprss15-202"; exon_number 8; exon_id "ENSMUSE00000131339.2"; level 2; protein_id "ENSMUSP00000052034.6"; transcript_support_level "2"; mgi_id "MGI:1197523"; tag "basic"; tag "appris_alternative_2"; tag "CCDS"; ccdsid "CCDS37380.1"; havana_gene "OTTMUSG00000025321.1"; havana_transcript "OTTMUST00000062327.1";
chr16	HAVANA	CDS	78859025	78859156	0	-	2	gene_id "ENSMUSG00000022857.14"; transcript_id "ENSMUST00000060402.6"; gene_type "protein_coding"; gene_name "Tmprss15"; transcript_type "protein_coding"; transcript_name "Tmprss15-202"; exon_number 8; exon_id "ENSMUSE00000131339.2"; level 2; protein_id "ENSMUSP00000052034.6"; transcript_support_level "2"; mgi_id "MGI:1197523"; tag "basic"; tag "appris_alternative_2"; tag "CCDS"; ccdsid "CCDS37380.1"; havana_gene "OTTMUSG00000025321.1"; havana_transcript "OTTMUST00000062327.1";
chr16	HAVANA	exon	78868140	78868184	0	-	.	gene_id "ENSMUSG00000022857.14"; transcript_id "ENSMUST00000023566.11"; gene_type "protein_coding"; gene_name "Tmprss15"; transcript_type "protein_coding"; transcript_name "Tmprss15-201"; exon_number 8; exon_id "ENSMUSE00001075937.2"; level 2; protein_id "ENSMUSP00000023566.5"; transcript_support_level "1"; mgi_id "MGI:1197523"; tag "basic"; tag "Ensembl_canonical"; tag "GENCODE_Primary"; tag "appris_principal_2"; tag "CCDS"; ccdsid "CCDS28280.1"; havana_gene "OTTMUSG00000025321.1"; havana_transcript "OTTMUST00000062326.1";
chr16	HAVANA	CDS	78868140	78868184	0	-	2	gene_id "ENSMUSG00000022857.14"; transcript_id "ENSMUST00000023566.11"; gene_type "protein_coding"; gene_name "Tmprss15"; transcript_type "protein_coding"; transcript_name "Tmprss15-201"; exon_number 8; exon_id "ENSMUSE00001075937.2"; level 2; protein_id "ENSMUSP00000023566.5"; transcript_support_level "1"; mgi_id "MGI:1197523"; tag "basic"; tag "Ensembl_canonical"; tag "GENCODE_Primary"; tag "appris_principal_2"; tag "CCDS"; ccdsid "CCDS28280.1"; havana_gene "OTTMUSG00000025321.1"; havana_transcript "OTTMUST00000062326.1";
chr16	HAVANA	exon	78868289	78868333	0	-	.	gene_id "ENSMUSG00000022857.14"; transcript_id "ENSMUST00000023566.11"; gene_type "protein_coding"; gene_name "Tmprss15"; transcript_type "protein_coding"; transcript_name "Tmprss15-201"; exon_number 7; exon_id "ENSMUSE00001070454.2"; level 2; protein_id "ENSMUSP00000023566.5"; transcript_support_level "1"; mgi_id "MGI:1197523"; tag "basic"; tag "Ensembl_canonical"; tag "GENCODE_Primary"; tag "appris_principal_2"; tag "CCDS"; ccdsid "CCDS28280.1"; havana_gene "OTTMUSG00000025321.1"; havana_transcript "OTTMUST00000062326.1";
chr16	HAVANA	CDS	78868289	78868333	0	-	2	gene_id "ENSMUSG00000022857.14"; transcript_id "ENSMUST00000023566.11"; gene_type "protein_coding"; gene_name "Tmprss15"; transcript_type "protein_coding"; transcript_name "Tmprss15-201"; exon_number 7; exon_id "ENSMUSE00001070454.2"; level 2; protein_id "ENSMUSP00000023566.5"; transcript_support_level "1"; mgi_id "MGI:1197523"; tag "basic"; tag "Ensembl_canonical"; tag "GENCODE_Primary"; tag "appris_principal_2"; tag "CCDS"; ccdsid "CCDS28280.1"; havana_gene "OTTMUSG00000025321.1"; havana_transcript "OTTMUST00000062326.1";
chr16	HAVANA	exon	78868289	78868333	0	-	.	gene_id "ENSMUSG00000022857.14"; transcript_id "ENSMUST00000060402.6"; gene_type "protein_coding"; gene_name "Tmprss15"; transcript_type "protein_coding"; transcript_name "Tmprss15-202"; exon_number 7; exon_id "ENSMUSE00001070454.2"; level 2; protein_id "ENSMUSP00000052034.6"; transcript_support_level "2"; mgi_id "MGI:1197523"; tag "basic"; tag "appris_alternative_2"; tag "CCDS"; ccdsid "CCDS37380.1"; havana_gene "OTTMUSG00000025321.1"; havana_transcript "OTTMUST00000062327.1";
chr16	HAVANA	CDS	78868289	78868333	0	-	2	gene_id "ENSMUSG00000022857.14"; transcript_id "ENSMUST00000060402.6"; gene_type "protein_coding"; gene_name "Tmprss15"; transcript_type "protein_coding"; transcript_name "Tmprss15-202"; exon_number 7; exon_id "ENSMUSE00001070454.2"; level 2; protein_id "ENSMUSP00000052034.6"; transcript_support_level "2"; mgi_id "MGI:1197523"; tag "basic"; tag "appris_alternative_2"; tag "CCDS"; ccdsid "CCDS37380.1"; havana_gene "OTTMUSG00000025321.1"; havana_transcript "OTTMUST00000062327.1";
chr16	HAVANA	exon	78870065	78870100	0	-	.	gene_id "ENSMUSG00000022857.14"; transcript_id "ENSMUST00000023566.11"; gene_type "protein_coding"; gene_name "Tmprss15"; transcript_type "protein_coding"; transcript_name "Tmprss15-201"; exon_number 6; exon_id "ENSMUSE00000990671.2"; level 2; protein_id "ENSMUSP00000023566.5"; transcript_support_level "1"; mgi_id "MGI:1197523"; tag "basic"; tag "Ensembl_canonical"; tag "GENCODE_Primary"; tag "appris_principal_2"; tag "CCDS"; ccdsid "CCDS28280.1"; havana_gene "OTTMUSG00000025321.1"; havana_transcript "OTTMUST00000062326.1";
chr16	HAVANA	CDS	78870065	78870100	0	-	2	gene_id "ENSMUSG00000022857.14"; transcript_id "ENSMUST00000023566.11"; gene_type "protein_coding"; gene_name "Tmprss15"; transcript_type "protein_coding"; transcript_name "Tmprss15-201"; exon_number 6; exon_id "ENSMUSE00000990671.2"; level 2; protein_id "ENSMUSP00000023566.5"; transcript_support_level "1"; mgi_id "MGI:1197523"; tag "basic"; tag "Ensembl_canonical"; tag "GENCODE_Primary"; tag "appris_principal_2"; tag "CCDS"; ccdsid "CCDS28280.1"; havana_gene "OTTMUSG00000025321.1"; havana_transcript "OTTMUST00000062326.1";
chr16	HAVANA	exon	78870065	78870100	0	-	.	gene_id "ENSMUSG00000022857.14"; transcript_id "ENSMUST00000060402.6"; gene_type "protein_coding"; gene_name "Tmprss15"; transcript_type "protein_coding"; transcript_name "Tmprss15-202"; exon_number 6; exon_id "ENSMUSE00000990671.2"; level 2; protein_id "ENSMUSP00000052034.6"; transcript_support_level "2"; mgi_id "MGI:1197523"; tag "basic"; tag "appris_alternative_2"; tag "CCDS"; ccdsid "CCDS37380.1"; havana_gene "OTTMUSG00000025321.1"; havana_transcript "OTTMUST00000062327.1";
chr16	HAVANA	CDS	78870065	78870100	0	-	2	gene_id "ENSMUSG00000022857.14"; transcript_id "ENSMUST00000060402.6"; gene_type "protein_coding"; gene_name "Tmprss15"; transcript_type "protein_coding"; transcript_name "Tmprss15-202"; exon_number 6; exon_id "ENSMUSE00000990671.2"; level 2; protein_id "ENSMUSP00000052034.6"; transcript_support_level "2"; mgi_id "MGI:1197523"; tag "basic"; tag "appris_alternative_2"; tag "CCDS"; ccdsid "CCDS37380.1"; havana_gene "OTTMUSG00000025321.1"; havana_transcript "OTTMUST00000062327.1";
chr16	HAVANA	exon	78872664	78872708	0	-	.	gene_id "ENSMUSG00000022857.14"; transcript_id "ENSMUST00000023566.11"; gene_type "protein_coding"; gene_name "Tmprss15"; transcript_type "protein_coding"; transcript_name "Tmprss15-201"; exon_number 5; exon_id "ENSMUSE00001080259.2"; level 2; protein_id "ENSMUSP00000023566.5"; transcript_support_level "1"; mgi_id "MGI:1197523"; tag "basic"; tag "Ensembl_canonical"; tag "GENCODE_Primary"; tag "appris_principal_2"; tag "CCDS"; ccdsid "CCDS28280.1"; havana_gene "OTTMUSG00000025321.1"; havana_transcript "OTTMUST00000062326.1";
chr16	HAVANA	CDS	78872664	78872708	0	-	2	gene_id "ENSMUSG00000022857.14"; transcript_id "ENSMUST00000023566.11"; gene_type "protein_coding"; gene_name "Tmprss15"; transcript_type "protein_coding"; transcript_name "Tmprss15-201"; exon_number 5; exon_id "ENSMUSE00001080259.2"; level 2; protein_id "ENSMUSP00000023566.5"; transcript_support_level "1"; mgi_id "MGI:1197523"; tag "basic"; tag "Ensembl_canonical"; tag "GENCODE_Primary"; tag "appris_principal_2"; tag "CCDS"; ccdsid "CCDS28280.1"; havana_gene "OTTMUSG00000025321.1"; havana_transcript "OTTMUST00000062326.1";
chr16	HAVANA	exon	78872664	78872708	0	-	.	gene_id "ENSMUSG00000022857.14"; transcript_id "ENSMUST00000060402.6"; gene_type "protein_coding"; gene_name "Tmprss15"; transcript_type "protein_coding"; transcript_name "Tmprss15-202"; exon_number 5; exon_id "ENSMUSE00001080259.2"; level 2; protein_id "ENSMUSP00000052034.6"; transcript_support_level "2"; mgi_id "MGI:1197523"; tag "basic"; tag "appris_alternative_2"; tag "CCDS"; ccdsid "CCDS37380.1"; havana_gene "OTTMUSG00000025321.1"; havana_transcript "OTTMUST00000062327.1";
chr16	HAVANA	CDS	78872664	78872708	0	-	2	gene_id "ENSMUSG00000022857.14"; transcript_id "ENSMUST00000060402.6"; gene_type "protein_coding"; gene_name "Tmprss15"; transcript_type "protein_coding"; transcript_name "Tmprss15-202"; exon_number 5; exon_id "ENSMUSE00001080259.2"; level 2; protein_id "ENSMUSP00000052034.6"; transcript_support_level "2"; mgi_id "MGI:1197523"; tag "basic"; tag "appris_alternative_2"; tag "CCDS"; ccdsid "CCDS37380.1"; havana_gene "OTTMUSG00000025321.1"; havana_transcript "OTTMUST00000062327.1";
chr16	HAVANA	exon	78875837	78875988	0	-	.	gene_id "ENSMUSG00000022857.14"; transcript_id "ENSMUST00000023566.11"; gene_type "protein_coding"; gene_name "Tmprss15"; transcript_type "protein_coding"; transcript_name "Tmprss15-201"; exon_number 4; exon_id "ENSMUSE00000998731.2"; level 2; protein_id "ENSMUSP00000023566.5"; transcript_support_level "1"; mgi_id "MGI:1197523"; tag "basic"; tag "Ensembl_canonical"; tag "GENCODE_Primary"; tag "appris_principal_2"; tag "CCDS"; ccdsid "CCDS28280.1"; havana_gene "OTTMUSG00000025321.1"; havana_transcript "OTTMUST00000062326.1";
chr16	HAVANA	CDS	78875837	78875988	0	-	1	gene_id "ENSMUSG00000022857.14"; transcript_id "ENSMUST00000023566.11"; gene_type "protein_coding"; gene_name "Tmprss15"; transcript_type "protein_coding"; transcript_name "Tmprss15-201"; exon_number 4; exon_id "ENSMUSE00000998731.2"; level 2; protein_id "ENSMUSP00000023566.5"; transcript_support_level "1"; mgi_id "MGI:1197523"; tag "basic"; tag "Ensembl_canonical"; tag "GENCODE_Primary"; tag "appris_principal_2"; tag "CCDS"; ccdsid "CCDS28280.1"; havana_gene "OTTMUSG00000025321.1"; havana_transcript "OTTMUST00000062326.1";
chr16	HAVANA	exon	78875837	78875988	0	-	.	gene_id "ENSMUSG00000022857.14"; transcript_id "ENSMUST00000060402.6"; gene_type "protein_coding"; gene_name "Tmprss15"; transcript_type "protein_coding"; transcript_name "Tmprss15-202"; exon_number 4; exon_id "ENSMUSE00000998731.2"; level 2; protein_id "ENSMUSP00000052034.6"; transcript_support_level "2"; mgi_id "MGI:1197523"; tag "basic"; tag "appris_alternative_2"; tag "CCDS"; ccdsid "CCDS37380.1"; havana_gene "OTTMUSG00000025321.1"; havana_transcript "OTTMUST00000062327.1";
chr16	HAVANA	CDS	78875837	78875988	0	-	1	gene_id "ENSMUSG00000022857.14"; transcript_id "ENSMUST00000060402.6"; gene_type "protein_coding"; gene_name "Tmprss15"; transcript_type "protein_coding"; transcript_name "Tmprss15-202"; exon_number 4; exon_id "ENSMUSE00000998731.2"; level 2; protein_id "ENSMUSP00000052034.6"; transcript_support_level "2"; mgi_id "MGI:1197523"; tag "basic"; tag "appris_alternative_2"; tag "CCDS"; ccdsid "CCDS37380.1"; havana_gene "OTTMUSG00000025321.1"; havana_transcript "OTTMUST00000062327.1";
chr16	HAVANA	exon	78884337	78884404	0	-	.	gene_id "ENSMUSG00000022857.14"; transcript_id "ENSMUST00000023566.11"; gene_type "protein_coding"; gene_name "Tmprss15"; transcript_type "protein_coding"; transcript_name "Tmprss15-201"; exon_number 3; exon_id "ENSMUSE00001026990.2"; level 2; protein_id "ENSMUSP00000023566.5"; transcript_support_level "1"; mgi_id "MGI:1197523"; tag "basic"; tag "Ensembl_canonical"; tag "GENCODE_Primary"; tag "appris_principal_2"; tag "CCDS"; ccdsid "CCDS28280.1"; havana_gene "OTTMUSG00000025321.1"; havana_transcript "OTTMUST00000062326.1";
chr16	HAVANA	CDS	78884337	78884404	0	-	0	gene_id "ENSMUSG00000022857.14"; transcript_id "ENSMUST00000023566.11"; gene_type "protein_coding"; gene_name "Tmprss15"; transcript_type "protein_coding"; transcript_name "Tmprss15-201"; exon_number 3; exon_id "ENSMUSE00001026990.2"; level 2; protein_id "ENSMUSP00000023566.5"; transcript_support_level "1"; mgi_id "MGI:1197523"; tag "basic"; tag "Ensembl_canonical"; tag "GENCODE_Primary"; tag "appris_principal_2"; tag "CCDS"; ccdsid "CCDS28280.1"; havana_gene "OTTMUSG00000025321.1"; havana_transcript "OTTMUST00000062326.1";
chr16	HAVANA	exon	78884337	78884404	0	-	.	gene_id "ENSMUSG00000022857.14"; transcript_id "ENSMUST00000060402.6"; gene_type "protein_coding"; gene_name "Tmprss15"; transcript_type "protein_coding"; transcript_name "Tmprss15-202"; exon_number 3; exon_id "ENSMUSE00001026990.2"; level 2; protein_id "ENSMUSP00000052034.6"; transcript_support_level "2"; mgi_id "MGI:1197523"; tag "basic"; tag "appris_alternative_2"; tag "CCDS"; ccdsid "CCDS37380.1"; havana_gene "OTTMUSG00000025321.1"; havana_transcript "OTTMUST00000062327.1";
chr16	HAVANA	CDS	78884337	78884404	0	-	0	gene_id "ENSMUSG00000022857.14"; transcript_id "ENSMUST00000060402.6"; gene_type "protein_coding"; gene_name "Tmprss15"; transcript_type "protein_coding"; transcript_name "Tmprss15-202"; exon_number 3; exon_id "ENSMUSE00001026990.2"; level 2; protein_id "ENSMUSP00000052034.6"; transcript_support_level "2"; mgi_id "MGI:1197523"; tag "basic"; tag "appris_alternative_2"; tag "CCDS"; ccdsid "CCDS37380.1"; havana_gene "OTTMUSG00000025321.1"; havana_transcript "OTTMUST00000062327.1";
chr16	HAVANA	exon	78884651	78884781	0	-	.	gene_id "ENSMUSG00000022857.14"; transcript_id "ENSMUST00000023566.11"; gene_type "protein_coding"; gene_name "Tmprss15"; transcript_type "protein_coding"; transcript_name "Tmprss15-201"; exon_number 2; exon_id "ENSMUSE00001058477.2"; level 2; protein_id "ENSMUSP00000023566.5"; transcript_support_level "1"; mgi_id "MGI:1197523"; tag "basic"; tag "Ensembl_canonical"; tag "GENCODE_Primary"; tag "appris_principal_2"; tag "CCDS"; ccdsid "CCDS28280.1"; havana_gene "OTTMUSG00000025321.1"; havana_transcript "OTTMUST00000062326.1";
chr16	HAVANA	CDS	78884651	78884781	0	-	2	gene_id "ENSMUSG00000022857.14"; transcript_id "ENSMUST00000023566.11"; gene_type "protein_coding"; gene_name "Tmprss15"; transcript_type "protein_coding"; transcript_name "Tmprss15-201"; exon_number 2; exon_id "ENSMUSE00001058477.2"; level 2; protein_id "ENSMUSP00000023566.5"; transcript_support_level "1"; mgi_id "MGI:1197523"; tag "basic"; tag "Ensembl_canonical"; tag "GENCODE_Primary"; tag "appris_principal_2"; tag "CCDS"; ccdsid "CCDS28280.1"; havana_gene "OTTMUSG00000025321.1"; havana_transcript "OTTMUST00000062326.1";
chr16	HAVANA	exon	78884651	78884781	0	-	.	gene_id "ENSMUSG00000022857.14"; transcript_id "ENSMUST00000060402.6"; gene_type "protein_coding"; gene_name "Tmprss15"; transcript_type "protein_coding"; transcript_name "Tmprss15-202"; exon_number 2; exon_id "ENSMUSE00001058477.2"; level 2; protein_id "ENSMUSP00000052034.6"; transcript_support_level "2"; mgi_id "MGI:1197523"; tag "basic"; tag "appris_alternative_2"; tag "CCDS"; ccdsid "CCDS37380.1"; havana_gene "OTTMUSG00000025321.1"; havana_transcript "OTTMUST00000062327.1";
chr16	HAVANA	CDS	78884651	78884781	0	-	2	gene_id "ENSMUSG00000022857.14"; transcript_id "ENSMUST00000060402.6"; gene_type "protein_coding"; gene_name "Tmprss15"; transcript_type "protein_coding"; transcript_name "Tmprss15-202"; exon_number 2; exon_id "ENSMUSE00001058477.2"; level 2; protein_id "ENSMUSP00000052034.6"; transcript_support_level "2"; mgi_id "MGI:1197523"; tag "basic"; tag "appris_alternative_2"; tag "CCDS"; ccdsid "CCDS37380.1"; havana_gene "OTTMUSG00000025321.1"; havana_transcript "OTTMUST00000062327.1";
chr16	HAVANA	CDS	78887661	78887805	0	-	0	gene_id "ENSMUSG00000022857.14"; transcript_id "ENSMUST00000023566.11"; gene_type "protein_coding"; gene_name "Tmprss15"; transcript_type "protein_coding"; transcript_name "Tmprss15-201"; exon_number 1; exon_id "ENSMUSE00001087702.2"; level 2; protein_id "ENSMUSP00000023566.5"; transcript_support_level "1"; mgi_id "MGI:1197523"; tag "basic"; tag "Ensembl_canonical"; tag "GENCODE_Primary"; tag "appris_principal_2"; tag "CCDS"; ccdsid "CCDS28280.1"; havana_gene "OTTMUSG00000025321.1"; havana_transcript "OTTMUST00000062326.1";
chr16	HAVANA	CDS	78887661	78887805	0	-	0	gene_id "ENSMUSG00000022857.14"; transcript_id "ENSMUST00000060402.6"; gene_type "protein_coding"; gene_name "Tmprss15"; transcript_type "protein_coding"; transcript_name "Tmprss15-202"; exon_number 1; exon_id "ENSMUSE00000556828.3"; level 2; protein_id "ENSMUSP00000052034.6"; transcript_support_level "2"; mgi_id "MGI:1197523"; tag "basic"; tag "appris_alternative_2"; tag "CCDS"; ccdsid "CCDS37380.1"; havana_gene "OTTMUSG00000025321.1"; havana_transcript "OTTMUST00000062327.1";
chr16	HAVANA	exon	78887661	78887980	0	-	.	gene_id "ENSMUSG00000022857.14"; transcript_id "ENSMUST00000023566.11"; gene_type "protein_coding"; gene_name "Tmprss15"; transcript_type "protein_coding"; transcript_name "Tmprss15-201"; exon_number 1; exon_id "ENSMUSE00001087702.2"; level 2; protein_id "ENSMUSP00000023566.5"; transcript_support_level "1"; mgi_id "MGI:1197523"; tag "basic"; tag "Ensembl_canonical"; tag "GENCODE_Primary"; tag "appris_principal_2"; tag "CCDS"; ccdsid "CCDS28280.1"; havana_gene "OTTMUSG00000025321.1"; havana_transcript "OTTMUST00000062326.1";
chr16	HAVANA	exon	78887661	78887985	0	-	.	gene_id "ENSMUSG00000022857.14"; transcript_id "ENSMUST00000060402.6"; gene_type "protein_coding"; gene_name "Tmprss15"; transcript_type "protein_coding"; transcript_name "Tmprss15-202"; exon_number 1; exon_id "ENSMUSE00000556828.3"; level 2; protein_id "ENSMUSP00000052034.6"; transcript_support_level "2"; mgi_id "MGI:1197523"; tag "basic"; tag "appris_alternative_2"; tag "CCDS"; ccdsid "CCDS37380.1"; havana_gene "OTTMUSG00000025321.1"; havana_transcript "OTTMUST00000062327.1";
chr16	HAVANA	start_codon	78887803	78887805	0	-	0	gene_id "ENSMUSG00000022857.14"; transcript_id "ENSMUST00000023566.11"; gene_type "protein_coding"; gene_name "Tmprss15"; transcript_type "protein_coding"; transcript_name "Tmprss15-201"; exon_number 1; exon_id "ENSMUSE00001087702.2"; level 2; protein_id "ENSMUSP00000023566.5"; transcript_support_level "1"; mgi_id "MGI:1197523"; tag "basic"; tag "Ensembl_canonical"; tag "GENCODE_Primary"; tag "appris_principal_2"; tag "CCDS"; ccdsid "CCDS28280.1"; havana_gene "OTTMUSG00000025321.1"; havana_transcript "OTTMUST00000062326.1";
chr16	HAVANA	start_codon	78887803	78887805	0	-	0	gene_id "ENSMUSG00000022857.14"; transcript_id "ENSMUST00000060402.6"; gene_type "protein_coding"; gene_name "Tmprss15"; transcript_type "protein_coding"; transcript_name "Tmprss15-202"; exon_number 1; exon_id "ENSMUSE00000556828.3"; level 2; protein_id "ENSMUSP00000052034.6"; transcript_support_level "2"; mgi_id "MGI:1197523"; tag "basic"; tag "appris_alternative_2"; tag "CCDS"; ccdsid "CCDS37380.1"; havana_gene "OTTMUSG00000025321.1"; havana_transcript "OTTMUST00000062327.1";
chr16	HAVANA	UTR	78887806	78887980	0	-	.	gene_id "ENSMUSG00000022857.14"; transcript_id "ENSMUST00000023566.11"; gene_type "protein_coding"; gene_name "Tmprss15"; transcript_type "protein_coding"; transcript_name "Tmprss15-201"; exon_number 1; exon_id "ENSMUSE00001087702.2"; level 2; protein_id "ENSMUSP00000023566.5"; transcript_support_level "1"; mgi_id "MGI:1197523"; tag "basic"; tag "Ensembl_canonical"; tag "GENCODE_Primary"; tag "appris_principal_2"; tag "CCDS"; ccdsid "CCDS28280.1"; havana_gene "OTTMUSG00000025321.1"; havana_transcript "OTTMUST00000062326.1";
chr16	HAVANA	UTR	78887806	78887985	0	-	.	gene_id "ENSMUSG00000022857.14"; transcript_id "ENSMUST00000060402.6"; gene_type "protein_coding"; gene_name "Tmprss15"; transcript_type "protein_coding"; transcript_name "Tmprss15-202"; exon_number 1; exon_id "ENSMUSE00000556828.3"; level 2; protein_id "ENSMUSP00000052034.6"; transcript_support_level "2"; mgi_id "MGI:1197523"; tag "basic"; tag "appris_alternative_2"; tag "CCDS"; ccdsid "CCDS37380.1"; havana_gene "OTTMUSG00000025321.1"; havana_transcript "OTTMUST00000062327.1";
chr16	HAVANA	exon	78972111	78972421	0	-	.	gene_id "ENSMUSG00000137413.1"; transcript_id "ENSMUST00000341669.1"; gene_type "lncRNA"; gene_name "ENSMUSG00000137413"; transcript_type "lncRNA"; transcript_name "ENSMUST00000341669"; exon_number 2; exon_id "ENSMUSE00001673007.1"; level 2; tag "basic"; tag "Ensembl_canonical"; tag "GENCODE_Primary"; tag "TAGENE";
chr16	HAVANA	gene	78972111	78974489	0	-	.	gene_id "ENSMUSG00000137413.1"; gene_type "lncRNA"; gene_name "ENSMUSG00000137413"; level 2;
chr16	HAVANA	transcript	78972111	78974489	0	-	.	gene_id "ENSMUSG00000137413.1"; transcript_id "ENSMUST00000341669.1"; gene_type "lncRNA"; gene_name "ENSMUSG00000137413"; transcript_type "lncRNA"; transcript_name "ENSMUST00000341669"; level 2; tag "basic"; tag "Ensembl_canonical"; tag "GENCODE_Primary"; tag "TAGENE";
chr16	HAVANA	exon	78974169	78974295	0	-	.	gene_id "ENSMUSG00000137413.1"; transcript_id "ENSMUST00000341670.1"; gene_type "lncRNA"; gene_name "ENSMUSG00000137413"; transcript_type "lncRNA"; transcript_name "ENSMUST00000341670"; exon_number 2; exon_id "ENSMUSE00001673009.1"; level 2; tag "TAGENE";
chr16	HAVANA	transcript	78974169	78974464	0	-	.	gene_id "ENSMUSG00000137413.1"; transcript_id "ENSMUST00000341670.1"; gene_type "lncRNA"; gene_name "ENSMUSG00000137413"; transcript_type "lncRNA"; transcript_name "ENSMUST00000341670"; level 2; tag "TAGENE";
chr16	HAVANA	exon	78974379	78974464	0	-	.	gene_id "ENSMUSG00000137413.1"; transcript_id "ENSMUST00000341670.1"; gene_type "lncRNA"; gene_name "ENSMUSG00000137413"; transcript_type "lncRNA"; transcript_name "ENSMUST00000341670"; exon_number 1; exon_id "ENSMUSE00001673006.1"; level 2; tag "TAGENE";
chr16	HAVANA	exon	78974379	78974489	0	-	.	gene_id "ENSMUSG00000137413.1"; transcript_id "ENSMUST00000341669.1"; gene_type "lncRNA"; gene_name "ENSMUSG00000137413"; transcript_type "lncRNA"; transcript_name "ENSMUST00000341669"; exon_number 1; exon_id "ENSMUSE00001673008.1"; level 2; tag "basic"; tag "Ensembl_canonical"; tag "GENCODE_Primary"; tag "TAGENE";
chr16	sragcm37_es	exon	79599693	79600007	0.00368086255302043	-	.	gene_id "ENSMUSG00000140616.1"; transcript_id "ENSMUSG00000140616.1_tx_13"; exon_id "chr16_79599693_79600007_-"; exonnum "7"; txlen "1200";
chr16	sragcm37_es	exon	79599693	79600007	0.0113628074956093	-	.	gene_id "ENSMUSG00000140616.1"; transcript_id "ENSMUSG00000140616.1_tx_3"; exon_id "chr16_79599693_79600007_-"; exonnum "4"; txlen "988";
chr16	sragcm37_es	exon	79599693	79600007	0.00526055902574504	-	.	gene_id "ENSMUSG00000140616.1"; transcript_id "ENSMUSG00000140616.1_tx_8"; exon_id "chr16_79599693_79600007_-"; exonnum "5"; txlen "1072";
chr16	sragcm37_mid	exon	79600288	79600494	0.00368086255302043	-	.	gene_id "ENSMUSG00000140616.1"; transcript_id "ENSMUSG00000140616.1_tx_13"; exon_id "chr16_79600288_79600494_-"; exonnum "6"; txlen "1200";
chr16	sragcm37_mid	exon	79601055	79601233	0.00368086255302043	-	.	gene_id "ENSMUSG00000140616.1"; transcript_id "ENSMUSG00000140616.1_tx_13"; exon_id "chr16_79601055_79601233_-"; exonnum "5"; txlen "1200";
chr16	sragcm37_mid	exon	79601624	79601723	0.00368086255302043	-	.	gene_id "ENSMUSG00000140616.1"; transcript_id "ENSMUSG00000140616.1_tx_13"; exon_id "chr16_79601624_79601723_-"; exonnum "4"; txlen "1200";
chr16	sragcm37_mid	exon	79601624	79601723	0.0113628074956093	-	.	gene_id "ENSMUSG00000140616.1"; transcript_id "ENSMUSG00000140616.1_tx_3"; exon_id "chr16_79601624_79601723_-"; exonnum "3"; txlen "988";
chr16	sragcm37_mid	exon	79601624	79601723	0.00526055902574504	-	.	gene_id "ENSMUSG00000140616.1"; transcript_id "ENSMUSG00000140616.1_tx_8"; exon_id "chr16_79601624_79601723_-"; exonnum "4"; txlen "1072";
chr16	sragcm37_mid	exon	79602195	79602278	0.00526055902574504	-	.	gene_id "ENSMUSG00000140616.1"; transcript_id "ENSMUSG00000140616.1_tx_8"; exon_id "chr16_79602195_79602278_-"; exonnum "3"; txlen "1072";
chr16	sragcm37_mid	exon	79603128	79603308	0.00368086255302043	-	.	gene_id "ENSMUSG00000140616.1"; transcript_id "ENSMUSG00000140616.1_tx_13"; exon_id "chr16_79603128_79603308_-"; exonnum "3"; txlen "1200";
chr16	sragcm37_mid	exon	79603128	79603308	0.0113628074956093	-	.	gene_id "ENSMUSG00000140616.1"; transcript_id "ENSMUSG00000140616.1_tx_3"; exon_id "chr16_79603128_79603308_-"; exonnum "2"; txlen "988";
chr16	sragcm37_mid	exon	79603128	79603308	0.00526055902574504	-	.	gene_id "ENSMUSG00000140616.1"; transcript_id "ENSMUSG00000140616.1_tx_8"; exon_id "chr16_79603128_79603308_-"; exonnum "2"; txlen "1072";
chr16	sragcm37_es	exon	79614937	79615181	0.0274260496142059	-	.	gene_id "ENSMUSG00000140616.1"; transcript_id "ENSMUSG00000140616.1_tx_1"; exon_id "chr16_79614937_79615181_-"; exonnum "3"; txlen "753";
chr16	sragcm37_es	exon	79614937	79615181	0.00403896841292719	-	.	gene_id "ENSMUSG00000140616.1"; transcript_id "ENSMUSG00000140616.1_tx_12"; exon_id "chr16_79614937_79615181_-"; exonnum "4"; txlen "653";
chr16	HAVANA	exon	79615904	79616501	0	-	.	gene_id "ENSMUSG00000140616.1"; transcript_id "ENSMUST00000360466.1"; gene_type "lncRNA"; gene_name "ENSMUSG00000140616"; transcript_type "lncRNA"; transcript_name "ENSMUST00000360466"; exon_number 2; exon_id "ENSMUSE00001709282.1"; level 2; tag "basic"; tag "Ensembl_canonical"; tag "GENCODE_Primary"; tag "TAGENE";
chr16	HAVANA	gene	79615904	79654130	0	-	.	gene_id "ENSMUSG00000140616.1"; gene_type "lncRNA"; gene_name "ENSMUSG00000140616"; level 2;
chr16	HAVANA	transcript	79615904	79654130	0	-	.	gene_id "ENSMUSG00000140616.1"; transcript_id "ENSMUST00000360466.1"; gene_type "lncRNA"; gene_name "ENSMUSG00000140616"; transcript_type "lncRNA"; transcript_name "ENSMUST00000360466"; level 2; tag "basic"; tag "Ensembl_canonical"; tag "GENCODE_Primary"; tag "TAGENE";
chr16	sragcm37_mid	exon	79616386	79616501	0.0274260496142059	-	.	gene_id "ENSMUSG00000140616.1"; transcript_id "ENSMUSG00000140616.1_tx_1"; exon_id "chr16_79616386_79616501_-"; exonnum "2"; txlen "753";
chr16	sragcm37_mid	exon	79616386	79616501	0.00403896841292719	-	.	gene_id "ENSMUSG00000140616.1"; transcript_id "ENSMUSG00000140616.1_tx_12"; exon_id "chr16_79616386_79616501_-"; exonnum "3"; txlen "653";
chr16	sragcm37_mid	exon	79616386	79616501	0.00368086255302043	-	.	gene_id "ENSMUSG00000140616.1"; transcript_id "ENSMUSG00000140616.1_tx_13"; exon_id "chr16_79616386_79616501_-"; exonnum "2"; txlen "1200";
chr16	sragcm37_es	exon	79629041	79629191	0.00441886958162583	-	.	gene_id "ENSMUSG00000140616.1"; transcript_id "ENSMUSG00000140616.1_tx_11"; exon_id "chr16_79629041_79629191_-"; exonnum "2"; txlen "543";
chr16	sragcm37_ss	exon	79653707	79654098	0.0274260496142059	-	.	gene_id "ENSMUSG00000140616.1"; transcript_id "ENSMUSG00000140616.1_tx_1"; exon_id "chr16_79653707_79654098_-"; exonnum "1"; txlen "753";
chr16	sragcm37_ss	exon	79653707	79654098	0.00441886958162583	-	.	gene_id "ENSMUSG00000140616.1"; transcript_id "ENSMUSG00000140616.1_tx_11"; exon_id "chr16_79653707_79654098_-"; exonnum "1"; txlen "543";
chr16	sragcm37_ss	exon	79653707	79654098	0.0113628074956093	-	.	gene_id "ENSMUSG00000140616.1"; transcript_id "ENSMUSG00000140616.1_tx_3"; exon_id "chr16_79653707_79654098_-"; exonnum "1"; txlen "988";
chr16	sragcm37_ss	exon	79653707	79654098	0.00526055902574504	-	.	gene_id "ENSMUSG00000140616.1"; transcript_id "ENSMUSG00000140616.1_tx_8"; exon_id "chr16_79653707_79654098_-"; exonnum "1"; txlen "1072";
chr16	sragcm37_mid	exon	79653925	79654093	0.00403896841292719	-	.	gene_id "ENSMUSG00000140616.1"; transcript_id "ENSMUSG00000140616.1_tx_12"; exon_id "chr16_79653925_79654093_-"; exonnum "2"; txlen "653";
chr16	HAVANA	exon	79653925	79654130	0	-	.	gene_id "ENSMUSG00000140616.1"; transcript_id "ENSMUST00000360466.1"; gene_type "lncRNA"; gene_name "ENSMUSG00000140616"; transcript_type "lncRNA"; transcript_name "ENSMUST00000360466"; exon_number 1; exon_id "ENSMUSE00001709283.1"; level 2; tag "basic"; tag "Ensembl_canonical"; tag "GENCODE_Primary"; tag "TAGENE";
chr16	sragcm37_ss	exon	79654459	79654581	0.00403896841292719	-	.	gene_id "ENSMUSG00000140616.1"; transcript_id "ENSMUSG00000140616.1_tx_12"; exon_id "chr16_79654459_79654581_-"; exonnum "1"; txlen "653";
chr16	HAVANA	gene	79711348	79711759	0	-	.	gene_id "ENSMUSG00000097552.3"; gene_type "processed_pseudogene"; gene_name "Rps19-ps12"; level 2; mgi_id "MGI:3645928"; havana_gene "OTTMUSG00000042578.1";
chr16	HAVANA	transcript	79711348	79711759	0	-	.	gene_id "ENSMUSG00000097552.3"; transcript_id "ENSMUST00000181937.3"; gene_type "processed_pseudogene"; gene_name "Rps19-ps12"; transcript_type "processed_pseudogene"; transcript_name "Rps19-ps12-201"; level 2; transcript_support_level "NA"; mgi_id "MGI:3645928"; ont "PGO:0000004"; tag "basic"; tag "Ensembl_canonical"; tag "GENCODE_Primary"; havana_gene "OTTMUSG00000042578.1"; havana_transcript "OTTMUST00000112226.1";
chr16	HAVANA	exon	79711348	79711759	0	-	.	gene_id "ENSMUSG00000097552.3"; transcript_id "ENSMUST00000181937.3"; gene_type "processed_pseudogene"; gene_name "Rps19-ps12"; transcript_type "processed_pseudogene"; transcript_name "Rps19-ps12-201"; exon_number 1; exon_id "ENSMUSE00001136358.3"; level 2; transcript_support_level "NA"; mgi_id "MGI:3645928"; ont "PGO:0000004"; tag "basic"; tag "Ensembl_canonical"; tag "GENCODE_Primary"; havana_gene "OTTMUSG00000042578.1"; havana_transcript "OTTMUST00000112226.1";
chr16	sragcm37_es	exon	79817999	79818489	0.00492591266439601	-	.	gene_id "ENSMUSG00000140616.1"; transcript_id "ENSMUSG00000140616.1_tx_10"; exon_id "chr16_79817999_79818489_-"; exonnum "2"; txlen "593";
chr16	sragcm37_es	exon	79817999	79818489	0.00904816152428147	-	.	gene_id "ENSMUSG00000140616.1"; transcript_id "ENSMUSG00000140616.1_tx_4"; exon_id "chr16_79817999_79818489_-"; exonnum "4"; txlen "673";
chr16	sragcm37_es	exon	79817999	79818489	0.00778562735810266	-	.	gene_id "ENSMUSG00000140616.1"; transcript_id "ENSMUSG00000140616.1_tx_5"; exon_id "chr16_79817999_79818489_-"; exonnum "4"; txlen "675";
chr16	sragcm37_mid	exon	79821067	79821108	0.00904816152428147	-	.	gene_id "ENSMUSG00000140616.1"; transcript_id "ENSMUSG00000140616.1_tx_4"; exon_id "chr16_79821067_79821108_-"; exonnum "3"; txlen "673";
chr16	sragcm37_mid	exon	79821067	79821108	0.00778562735810266	-	.	gene_id "ENSMUSG00000140616.1"; transcript_id "ENSMUSG00000140616.1_tx_5"; exon_id "chr16_79821067_79821108_-"; exonnum "3"; txlen "675";
chr16	sragcm37_mid	exon	79829392	79829493	0.00492591266439601	-	.	gene_id "ENSMUSG00000140616.1"; transcript_id "ENSMUSG00000140616.1_tx_10"; exon_id "chr16_79829392_79829493_-"; exonnum "1"; txlen "593";
chr16	sragcm37_mid	exon	79829392	79829493	0.00368086255302043	-	.	gene_id "ENSMUSG00000140616.1"; transcript_id "ENSMUSG00000140616.1_tx_13"; exon_id "chr16_79829392_79829493_-"; exonnum "1"; txlen "1200";
chr16	sragcm37_mid	exon	79829392	79829493	0.00904816152428147	-	.	gene_id "ENSMUSG00000140616.1"; transcript_id "ENSMUSG00000140616.1_tx_4"; exon_id "chr16_79829392_79829493_-"; exonnum "2"; txlen "673";
chr16	sragcm37_mid	exon	79829392	79829493	0.00778562735810266	-	.	gene_id "ENSMUSG00000140616.1"; transcript_id "ENSMUSG00000140616.1_tx_5"; exon_id "chr16_79829392_79829493_-"; exonnum "2"; txlen "675";
chr16	sragcm37_ss	exon	79832091	79832130	0.00778562735810266	-	.	gene_id "ENSMUSG00000140616.1"; transcript_id "ENSMUSG00000140616.1_tx_5"; exon_id "chr16_79832091_79832130_-"; exonnum "1"; txlen "675";
chr16	sragcm37_ss	exon	79832151	79832188	0.00904816152428147	-	.	gene_id "ENSMUSG00000140616.1"; transcript_id "ENSMUSG00000140616.1_tx_4"; exon_id "chr16_79832151_79832188_-"; exonnum "1"; txlen "673";
chr16	sragcm37_es	exon	79932388	79932707	7.26856603300402	-	.	gene_id "sragcm37_gene_50450"; transcript_id "sragcm37_gene_50450_tx_1"; exon_id "chr16_79932388_79932707_-"; exonnum "3"; txlen "548";
chr16	sragcm37_es	exon	79932388	79932707	1.9067609227848	-	.	gene_id "sragcm37_gene_50450"; transcript_id "sragcm37_gene_50450_tx_2"; exon_id "chr16_79932388_79932707_-"; exonnum "3"; txlen "571";
chr16	sragcm37_es	exon	79932388	79932707	0.552995371406322	-	.	gene_id "sragcm37_gene_50450"; transcript_id "sragcm37_gene_50450_tx_3"; exon_id "chr16_79932388_79932707_-"; exonnum "4"; txlen "825";
chr16	sragcm37_mid	exon	79934221	79934355	7.26856603300402	-	.	gene_id "sragcm37_gene_50450"; transcript_id "sragcm37_gene_50450_tx_1"; exon_id "chr16_79934221_79934355_-"; exonnum "2"; txlen "548";
chr16	sragcm37_mid	exon	79934221	79934355	1.9067609227848	-	.	gene_id "sragcm37_gene_50450"; transcript_id "sragcm37_gene_50450_tx_2"; exon_id "chr16_79934221_79934355_-"; exonnum "2"; txlen "571";
chr16	sragcm37_mid	exon	79934221	79934355	0.552995371406322	-	.	gene_id "sragcm37_gene_50450"; transcript_id "sragcm37_gene_50450_tx_3"; exon_id "chr16_79934221_79934355_-"; exonnum "3"; txlen "825";
chr16	sragcm37_ss	exon	79935387	79935479	7.26856603300402	-	.	gene_id "sragcm37_gene_50450"; transcript_id "sragcm37_gene_50450_tx_1"; exon_id "chr16_79935387_79935479_-"; exonnum "1"; txlen "548";
chr16	sragcm37_mid	exon	79936174	79936427	0.552995371406322	-	.	gene_id "sragcm37_gene_50450"; transcript_id "sragcm37_gene_50450_tx_3"; exon_id "chr16_79936174_79936427_-"; exonnum "2"; txlen "825";
chr16	sragcm37_ss	exon	79937685	79937800	1.9067609227848	-	.	gene_id "sragcm37_gene_50450"; transcript_id "sragcm37_gene_50450_tx_2"; exon_id "chr16_79937685_79937800_-"; exonnum "1"; txlen "571";
chr16	sragcm37_ss	exon	79937685	79937800	0.552995371406322	-	.	gene_id "sragcm37_gene_50450"; transcript_id "sragcm37_gene_50450_tx_3"; exon_id "chr16_79937685_79937800_-"; exonnum "1"; txlen "825";
chr16	HAVANA	exon	80075927	80076083	0	-	.	gene_id "ENSMUSG00000143512.1"; transcript_id "ENSMUST00000377522.1"; gene_type "lncRNA"; gene_name "ENSMUSG00000143512"; transcript_type "lncRNA"; transcript_name "ENSMUST00000377522"; exon_number 3; exon_id "ENSMUSE00001742455.1"; level 2; tag "basic"; tag "Ensembl_canonical"; tag "GENCODE_Primary"; tag "TAGENE";
chr16	HAVANA	gene	80075927	80133848	0	-	.	gene_id "ENSMUSG00000143512.1"; gene_type "lncRNA"; gene_name "ENSMUSG00000143512"; level 2;
chr16	HAVANA	transcript	80075927	80133848	0	-	.	gene_id "ENSMUSG00000143512.1"; transcript_id "ENSMUST00000377522.1"; gene_type "lncRNA"; gene_name "ENSMUSG00000143512"; transcript_type "lncRNA"; transcript_name "ENSMUST00000377522"; level 2; tag "basic"; tag "Ensembl_canonical"; tag "GENCODE_Primary"; tag "TAGENE";
chr16	HAVANA	exon	80127088	80127218	0	-	.	gene_id "ENSMUSG00000143512.1"; transcript_id "ENSMUST00000377522.1"; gene_type "lncRNA"; gene_name "ENSMUSG00000143512"; transcript_type "lncRNA"; transcript_name "ENSMUST00000377522"; exon_number 2; exon_id "ENSMUSE00001742456.1"; level 2; tag "basic"; tag "Ensembl_canonical"; tag "GENCODE_Primary"; tag "TAGENE";
chr16	HAVANA	exon	80133724	80133848	0	-	.	gene_id "ENSMUSG00000143512.1"; transcript_id "ENSMUST00000377522.1"; gene_type "lncRNA"; gene_name "ENSMUSG00000143512"; transcript_type "lncRNA"; transcript_name "ENSMUST00000377522"; exon_number 1; exon_id "ENSMUSE00001742454.1"; level 2; tag "basic"; tag "Ensembl_canonical"; tag "GENCODE_Primary"; tag "TAGENE";
chr16	HAVANA	exon	80601239	80601315	0	-	.	gene_id "ENSMUSG00000125122.1"; transcript_id "ENSMUST00000268116.1"; gene_type "lncRNA"; gene_name "ENSMUSG00000125122"; transcript_type "lncRNA"; transcript_name "ENSMUST00000268116"; exon_number 6; exon_id "ENSMUSE00001531655.1"; level 2; tag "basic"; tag "Ensembl_canonical"; tag "GENCODE_Primary"; tag "TAGENE";
chr16	HAVANA	transcript	80601239	80653804	0	-	.	gene_id "ENSMUSG00000125122.1"; transcript_id "ENSMUST00000268116.1"; gene_type "lncRNA"; gene_name "ENSMUSG00000125122"; transcript_type "lncRNA"; transcript_name "ENSMUST00000268116"; level 2; tag "basic"; tag "Ensembl_canonical"; tag "GENCODE_Primary"; tag "TAGENE";
chr16	HAVANA	gene	80601239	80653835	0	-	.	gene_id "ENSMUSG00000125122.1"; gene_type "lncRNA"; gene_name "ENSMUSG00000125122"; level 2;
chr16	HAVANA	exon	80606770	80606959	0	-	.	gene_id "ENSMUSG00000125122.1"; transcript_id "ENSMUST00000268116.1"; gene_type "lncRNA"; gene_name "ENSMUSG00000125122"; transcript_type "lncRNA"; transcript_name "ENSMUST00000268116"; exon_number 5; exon_id "ENSMUSE00001531664.1"; level 2; tag "basic"; tag "Ensembl_canonical"; tag "GENCODE_Primary"; tag "TAGENE";
chr16	ENSEMBL_gcm37	exon	80606770	80606959	0.00147900705324422	-	.	gene_id "ENSMUSG00000125122.1"; transcript_id "ENSMUSG00000125122.1_tx_13"; exon_id "chr16_80606770_80606959_-"; exonnum "8"; txlen "874";
chr16	HAVANA	exon	80607420	80607610	0	-	.	gene_id "ENSMUSG00000125122.1"; transcript_id "ENSMUST00000268116.1"; gene_type "lncRNA"; gene_name "ENSMUSG00000125122"; transcript_type "lncRNA"; transcript_name "ENSMUST00000268116"; exon_number 4; exon_id "ENSMUSE00001531665.1"; level 2; tag "basic"; tag "Ensembl_canonical"; tag "GENCODE_Primary"; tag "TAGENE";
chr16	ENSEMBL_gcm37	exon	80607420	80607610	0.00147900705324422	-	.	gene_id "ENSMUSG00000125122.1"; transcript_id "ENSMUSG00000125122.1_tx_13"; exon_id "chr16_80607420_80607610_-"; exonnum "7"; txlen "874";
chr16	HAVANA	exon	80622923	80623690	0	-	.	gene_id "ENSMUSG00000125122.1"; transcript_id "ENSMUST00000268118.1"; gene_type "lncRNA"; gene_name "ENSMUSG00000125122"; transcript_type "lncRNA"; transcript_name "ENSMUST00000268118"; exon_number 4; exon_id "ENSMUSE00001531660.1"; level 2; tag "TAGENE";
chr16	HAVANA	transcript	80622923	80653822	0	-	.	gene_id "ENSMUSG00000125122.1"; transcript_id "ENSMUST00000268118.1"; gene_type "lncRNA"; gene_name "ENSMUSG00000125122"; transcript_type "lncRNA"; transcript_name "ENSMUST00000268118"; level 2; tag "TAGENE";
chr16	HAVANA	exon	80622924	80623690	0	-	.	gene_id "ENSMUSG00000125122.1"; transcript_id "ENSMUST00000268117.1"; gene_type "lncRNA"; gene_name "ENSMUSG00000125122"; transcript_type "lncRNA"; transcript_name "ENSMUST00000268117"; exon_number 5; exon_id "ENSMUSE00001531666.1"; level 2; tag "basic"; tag "TAGENE";
chr16	HAVANA	transcript	80622924	80653835	0	-	.	gene_id "ENSMUSG00000125122.1"; transcript_id "ENSMUST00000268117.1"; gene_type "lncRNA"; gene_name "ENSMUSG00000125122"; transcript_type "lncRNA"; transcript_name "ENSMUST00000268117"; level 2; tag "basic"; tag "TAGENE";
chr16	HAVANA	exon	80623598	80623690	0	-	.	gene_id "ENSMUSG00000125122.1"; transcript_id "ENSMUST00000268119.1"; gene_type "lncRNA"; gene_name "ENSMUSG00000125122"; transcript_type "lncRNA"; transcript_name "ENSMUST00000268119"; exon_number 3; exon_id "ENSMUSE00001531669.1"; level 2; tag "TAGENE";
chr16	HAVANA	transcript	80623598	80653812	0	-	.	gene_id "ENSMUSG00000125122.1"; transcript_id "ENSMUST00000268119.1"; gene_type "lncRNA"; gene_name "ENSMUSG00000125122"; transcript_type "lncRNA"; transcript_name "ENSMUST00000268119"; level 2; tag "TAGENE";
chr16	HAVANA	exon	80623603	80623690	0	-	.	gene_id "ENSMUSG00000125122.1"; transcript_id "ENSMUST00000268120.1"; gene_type "lncRNA"; gene_name "ENSMUSG00000125122"; transcript_type "lncRNA"; transcript_name "ENSMUST00000268120"; exon_number 4; exon_id "ENSMUSE00001531668.1"; level 2; tag "TAGENE";
chr16	HAVANA	transcript	80623603	80653800	0	-	.	gene_id "ENSMUSG00000125122.1"; transcript_id "ENSMUST00000268120.1"; gene_type "lncRNA"; gene_name "ENSMUSG00000125122"; transcript_type "lncRNA"; transcript_name "ENSMUST00000268120"; level 2; tag "TAGENE";
chr16	HAVANA	exon	80623609	80623690	0	-	.	gene_id "ENSMUSG00000125122.1"; transcript_id "ENSMUST00000268121.1"; gene_type "lncRNA"; gene_name "ENSMUSG00000125122"; transcript_type "lncRNA"; transcript_name "ENSMUST00000268121"; exon_number 4; exon_id "ENSMUSE00001531662.1"; level 2; tag "TAGENE";
chr16	HAVANA	transcript	80623609	80647235	0	-	.	gene_id "ENSMUSG00000125122.1"; transcript_id "ENSMUST00000268121.1"; gene_type "lncRNA"; gene_name "ENSMUSG00000125122"; transcript_type "lncRNA"; transcript_name "ENSMUST00000268121"; level 2; tag "TAGENE";
chr16	HAVANA	exon	80624600	80624662	0	-	.	gene_id "ENSMUSG00000125122.1"; transcript_id "ENSMUST00000268116.1"; gene_type "lncRNA"; gene_name "ENSMUSG00000125122"; transcript_type "lncRNA"; transcript_name "ENSMUST00000268116"; exon_number 3; exon_id "ENSMUSE00001531670.1"; level 2; tag "basic"; tag "Ensembl_canonical"; tag "GENCODE_Primary"; tag "TAGENE";
chr16	HAVANA	exon	80624600	80624662	0	-	.	gene_id "ENSMUSG00000125122.1"; transcript_id "ENSMUST00000268118.1"; gene_type "lncRNA"; gene_name "ENSMUSG00000125122"; transcript_type "lncRNA"; transcript_name "ENSMUST00000268118"; exon_number 3; exon_id "ENSMUSE00001531670.1"; level 2; tag "TAGENE";
chr16	HAVANA	exon	80624600	80624662	0	-	.	gene_id "ENSMUSG00000125122.1"; transcript_id "ENSMUST00000268117.1"; gene_type "lncRNA"; gene_name "ENSMUSG00000125122"; transcript_type "lncRNA"; transcript_name "ENSMUST00000268117"; exon_number 4; exon_id "ENSMUSE00001531670.1"; level 2; tag "basic"; tag "TAGENE";
chr16	HAVANA	exon	80624600	80624662	0	-	.	gene_id "ENSMUSG00000125122.1"; transcript_id "ENSMUST00000268119.1"; gene_type "lncRNA"; gene_name "ENSMUSG00000125122"; transcript_type "lncRNA"; transcript_name "ENSMUST00000268119"; exon_number 2; exon_id "ENSMUSE00001531670.1"; level 2; tag "TAGENE";
chr16	HAVANA	exon	80624600	80624662	0	-	.	gene_id "ENSMUSG00000125122.1"; transcript_id "ENSMUST00000268120.1"; gene_type "lncRNA"; gene_name "ENSMUSG00000125122"; transcript_type "lncRNA"; transcript_name "ENSMUST00000268120"; exon_number 3; exon_id "ENSMUSE00001531670.1"; level 2; tag "TAGENE";
chr16	HAVANA	exon	80624600	80624662	0	-	.	gene_id "ENSMUSG00000125122.1"; transcript_id "ENSMUST00000268121.1"; gene_type "lncRNA"; gene_name "ENSMUSG00000125122"; transcript_type "lncRNA"; transcript_name "ENSMUST00000268121"; exon_number 3; exon_id "ENSMUSE00001531670.1"; level 2; tag "TAGENE";
chr16	ENSEMBL_gcm37	exon	80624600	80624662	0.00147900705324422	-	.	gene_id "ENSMUSG00000125122.1"; transcript_id "ENSMUSG00000125122.1_tx_13"; exon_id "chr16_80624600_80624662_-"; exonnum "6"; txlen "874";
chr16	HAVANA	exon	80626985	80627023	0	-	.	gene_id "ENSMUSG00000125122.1"; transcript_id "ENSMUST00000268117.1"; gene_type "lncRNA"; gene_name "ENSMUSG00000125122"; transcript_type "lncRNA"; transcript_name "ENSMUST00000268117"; exon_number 3; exon_id "ENSMUSE00001531653.1"; level 2; tag "basic"; tag "TAGENE";
chr16	HAVANA	exon	80626985	80627023	0	-	.	gene_id "ENSMUSG00000125122.1"; transcript_id "ENSMUST00000268120.1"; gene_type "lncRNA"; gene_name "ENSMUSG00000125122"; transcript_type "lncRNA"; transcript_name "ENSMUST00000268120"; exon_number 2; exon_id "ENSMUSE00001531653.1"; level 2; tag "TAGENE";
chr16	ENSEMBL_gcm37	exon	80626985	80627023	0.00147900705324422	-	.	gene_id "ENSMUSG00000125122.1"; transcript_id "ENSMUSG00000125122.1_tx_13"; exon_id "chr16_80626985_80627023_-"; exonnum "5"; txlen "874";
chr16	HAVANA	exon	80634646	80634966	0	-	.	gene_id "ENSMUSG00000125122.1"; transcript_id "ENSMUST00000268122.1"; gene_type "lncRNA"; gene_name "ENSMUSG00000125122"; transcript_type "lncRNA"; transcript_name "ENSMUST00000268122"; exon_number 2; exon_id "ENSMUSE00001531657.1"; level 2; tag "TAGENE";
chr16	HAVANA	transcript	80634646	80653835	0	-	.	gene_id "ENSMUSG00000125122.1"; transcript_id "ENSMUST00000268122.1"; gene_type "lncRNA"; gene_name "ENSMUSG00000125122"; transcript_type "lncRNA"; transcript_name "ENSMUST00000268122"; level 2; tag "TAGENE";
chr16	HAVANA	exon	80634822	80634966	0	-	.	gene_id "ENSMUSG00000125122.1"; transcript_id "ENSMUST00000268116.1"; gene_type "lncRNA"; gene_name "ENSMUSG00000125122"; transcript_type "lncRNA"; transcript_name "ENSMUST00000268116"; exon_number 2; exon_id "ENSMUSE00001531663.1"; level 2; tag "basic"; tag "Ensembl_canonical"; tag "GENCODE_Primary"; tag "TAGENE";
chr16	HAVANA	exon	80634822	80634966	0	-	.	gene_id "ENSMUSG00000125122.1"; transcript_id "ENSMUST00000268118.1"; gene_type "lncRNA"; gene_name "ENSMUSG00000125122"; transcript_type "lncRNA"; transcript_name "ENSMUST00000268118"; exon_number 2; exon_id "ENSMUSE00001531663.1"; level 2; tag "TAGENE";
chr16	HAVANA	exon	80634822	80634966	0	-	.	gene_id "ENSMUSG00000125122.1"; transcript_id "ENSMUST00000268117.1"; gene_type "lncRNA"; gene_name "ENSMUSG00000125122"; transcript_type "lncRNA"; transcript_name "ENSMUST00000268117"; exon_number 2; exon_id "ENSMUSE00001531663.1"; level 2; tag "basic"; tag "TAGENE";
chr16	HAVANA	exon	80634822	80634966	0	-	.	gene_id "ENSMUSG00000125122.1"; transcript_id "ENSMUST00000268121.1"; gene_type "lncRNA"; gene_name "ENSMUSG00000125122"; transcript_type "lncRNA"; transcript_name "ENSMUST00000268121"; exon_number 2; exon_id "ENSMUSE00001531663.1"; level 2; tag "TAGENE";
chr16	ENSEMBL_gcm37	exon	80634822	80634966	0.00147900705324422	-	.	gene_id "ENSMUSG00000125122.1"; transcript_id "ENSMUSG00000125122.1_tx_13"; exon_id "chr16_80634822_80634966_-"; exonnum "4"; txlen "874";
chr16	HAVANA	exon	80647157	80647235	0	-	.	gene_id "ENSMUSG00000125122.1"; transcript_id "ENSMUST00000268121.1"; gene_type "lncRNA"; gene_name "ENSMUSG00000125122"; transcript_type "lncRNA"; transcript_name "ENSMUST00000268121"; exon_number 1; exon_id "ENSMUSE00001531656.1"; level 2; tag "TAGENE";
chr16	HAVANA	exon	80653703	80653800	0	-	.	gene_id "ENSMUSG00000125122.1"; transcript_id "ENSMUST00000268120.1"; gene_type "lncRNA"; gene_name "ENSMUSG00000125122"; transcript_type "lncRNA"; transcript_name "ENSMUST00000268120"; exon_number 1; exon_id "ENSMUSE00001531654.1"; level 2; tag "TAGENE";
chr16	HAVANA	exon	80653703	80653804	0	-	.	gene_id "ENSMUSG00000125122.1"; transcript_id "ENSMUST00000268116.1"; gene_type "lncRNA"; gene_name "ENSMUSG00000125122"; transcript_type "lncRNA"; transcript_name "ENSMUST00000268116"; exon_number 1; exon_id "ENSMUSE00001531661.1"; level 2; tag "basic"; tag "Ensembl_canonical"; tag "GENCODE_Primary"; tag "TAGENE";
chr16	HAVANA	exon	80653703	80653812	0	-	.	gene_id "ENSMUSG00000125122.1"; transcript_id "ENSMUST00000268119.1"; gene_type "lncRNA"; gene_name "ENSMUSG00000125122"; transcript_type "lncRNA"; transcript_name "ENSMUST00000268119"; exon_number 1; exon_id "ENSMUSE00001531658.1"; level 2; tag "TAGENE";
chr16	HAVANA	exon	80653703	80653822	0	-	.	gene_id "ENSMUSG00000125122.1"; transcript_id "ENSMUST00000268118.1"; gene_type "lncRNA"; gene_name "ENSMUSG00000125122"; transcript_type "lncRNA"; transcript_name "ENSMUST00000268118"; exon_number 1; exon_id "ENSMUSE00001531659.1"; level 2; tag "TAGENE";
chr16	HAVANA	exon	80653703	80653835	0	-	.	gene_id "ENSMUSG00000125122.1"; transcript_id "ENSMUST00000268117.1"; gene_type "lncRNA"; gene_name "ENSMUSG00000125122"; transcript_type "lncRNA"; transcript_name "ENSMUST00000268117"; exon_number 1; exon_id "ENSMUSE00001531667.1"; level 2; tag "basic"; tag "TAGENE";
chr16	HAVANA	exon	80653703	80653835	0	-	.	gene_id "ENSMUSG00000125122.1"; transcript_id "ENSMUST00000268122.1"; gene_type "lncRNA"; gene_name "ENSMUSG00000125122"; transcript_type "lncRNA"; transcript_name "ENSMUST00000268122"; exon_number 1; exon_id "ENSMUSE00001531667.1"; level 2; tag "TAGENE";
chr16	sragcm37_es	exon	80679000	80679948	0.035995355115074	-	.	gene_id "ENSMUSG00000125122.1"; transcript_id "ENSMUSG00000125122.1_tx_5"; exon_id "chr16_80679000_80679948_-"; exonnum "4"; txlen "1195";
chr16	sragcm37_mid	exon	80683427	80683476	0.00147900705324422	-	.	gene_id "ENSMUSG00000125122.1"; transcript_id "ENSMUSG00000125122.1_tx_13"; exon_id "chr16_80683427_80683476_-"; exonnum "3"; txlen "874";
chr16	sragcm37_mid	exon	80683427	80683476	0.035995355115074	-	.	gene_id "ENSMUSG00000125122.1"; transcript_id "ENSMUSG00000125122.1_tx_5"; exon_id "chr16_80683427_80683476_-"; exonnum "3"; txlen "1195";
chr16	sragcm37_mid	exon	80690778	80690875	0.00147900705324422	-	.	gene_id "ENSMUSG00000125122.1"; transcript_id "ENSMUSG00000125122.1_tx_13"; exon_id "chr16_80690778_80690875_-"; exonnum "2"; txlen "874";
chr16	sragcm37_mid	exon	80690778	80690875	0.035995355115074	-	.	gene_id "ENSMUSG00000125122.1"; transcript_id "ENSMUSG00000125122.1_tx_5"; exon_id "chr16_80690778_80690875_-"; exonnum "2"; txlen "1195";
chr16	sragcm37_ss	exon	80692458	80692555	0.00147900705324422	-	.	gene_id "ENSMUSG00000125122.1"; transcript_id "ENSMUSG00000125122.1_tx_13"; exon_id "chr16_80692458_80692555_-"; exonnum "1"; txlen "874";
chr16	sragcm37_ss	exon	80692458	80692555	0.035995355115074	-	.	gene_id "ENSMUSG00000125122.1"; transcript_id "ENSMUSG00000125122.1_tx_5"; exon_id "chr16_80692458_80692555_-"; exonnum "1"; txlen "1195";
chr16	HAVANA	exon	80952045	80952257	0	-	.	gene_id "ENSMUSG00000126862.1"; transcript_id "ENSMUST00000278686.1"; gene_type "lncRNA"; gene_name "ENSMUSG00000126862"; transcript_type "lncRNA"; transcript_name "ENSMUST00000278686"; exon_number 2; exon_id "ENSMUSE00001552259.1"; level 2; tag "basic"; tag "Ensembl_canonical"; tag "GENCODE_Primary"; tag "TAGENE";
chr16	HAVANA	gene	80952045	80962188	0	-	.	gene_id "ENSMUSG00000126862.1"; gene_type "lncRNA"; gene_name "ENSMUSG00000126862"; level 2;
chr16	HAVANA	transcript	80952045	80962188	0	-	.	gene_id "ENSMUSG00000126862.1"; transcript_id "ENSMUST00000278686.1"; gene_type "lncRNA"; gene_name "ENSMUSG00000126862"; transcript_type "lncRNA"; transcript_name "ENSMUST00000278686"; level 2; tag "basic"; tag "Ensembl_canonical"; tag "GENCODE_Primary"; tag "TAGENE";
chr16	HAVANA	exon	80961922	80962188	0	-	.	gene_id "ENSMUSG00000126862.1"; transcript_id "ENSMUST00000278686.1"; gene_type "lncRNA"; gene_name "ENSMUSG00000126862"; transcript_type "lncRNA"; transcript_name "ENSMUST00000278686"; exon_number 1; exon_id "ENSMUSE00001552260.1"; level 2; tag "basic"; tag "Ensembl_canonical"; tag "GENCODE_Primary"; tag "TAGENE";
chr16	HAVANA	exon	81009168	81009338	0	-	.	gene_id "ENSMUSG00000143928.1"; transcript_id "ENSMUST00000380059.1"; gene_type "lncRNA"; gene_name "ENSMUSG00000143928"; transcript_type "lncRNA"; transcript_name "ENSMUST00000380059"; exon_number 4; exon_id "ENSMUSE00001747325.1"; level 2; tag "basic"; tag "Ensembl_canonical"; tag "GENCODE_Primary"; tag "TAGENE";
chr16	ENSEMBL_gcm37	exon	81009168	81009338	0.00547098138677484	-	.	gene_id "ENSMUSG00000143928.1"; transcript_id "ENSMUSG00000143928.1_tx_2"; exon_id "chr16_81009168_81009338_-"; exonnum "6"; txlen "870";
chr16	ENSEMBL_gcm37	exon	81009168	81009338	0.00315633541544702	-	.	gene_id "ENSMUSG00000143928.1"; transcript_id "ENSMUSG00000143928.1_tx_5"; exon_id "chr16_81009168_81009338_-"; exonnum "5"; txlen "601";
chr16	ENSEMBL_gcm37	exon	81009168	81009338	0.00210422361029802	-	.	gene_id "ENSMUSG00000143928.1"; transcript_id "ENSMUSG00000143928.1_tx_6"; exon_id "chr16_81009168_81009338_-"; exonnum "7"; txlen "946";
chr16	HAVANA	gene	81009168	81023659	0	-	.	gene_id "ENSMUSG00000143928.1"; gene_type "lncRNA"; gene_name "ENSMUSG00000143928"; level 2;
chr16	HAVANA	transcript	81009168	81023659	0	-	.	gene_id "ENSMUSG00000143928.1"; transcript_id "ENSMUST00000380059.1"; gene_type "lncRNA"; gene_name "ENSMUSG00000143928"; transcript_type "lncRNA"; transcript_name "ENSMUST00000380059"; level 2; tag "basic"; tag "Ensembl_canonical"; tag "GENCODE_Primary"; tag "TAGENE";
chr16	HAVANA	exon	81010440	81010581	0	-	.	gene_id "ENSMUSG00000143928.1"; transcript_id "ENSMUST00000380059.1"; gene_type "lncRNA"; gene_name "ENSMUSG00000143928"; transcript_type "lncRNA"; transcript_name "ENSMUST00000380059"; exon_number 3; exon_id "ENSMUSE00001747324.1"; level 2; tag "basic"; tag "Ensembl_canonical"; tag "GENCODE_Primary"; tag "TAGENE";
chr16	ENSEMBL_gcm37	exon	81010440	81010581	0.00547098138677484	-	.	gene_id "ENSMUSG00000143928.1"; transcript_id "ENSMUSG00000143928.1_tx_2"; exon_id "chr16_81010440_81010581_-"; exonnum "5"; txlen "870";
chr16	ENSEMBL_gcm37	exon	81010440	81010581	0.00315633541544702	-	.	gene_id "ENSMUSG00000143928.1"; transcript_id "ENSMUSG00000143928.1_tx_5"; exon_id "chr16_81010440_81010581_-"; exonnum "4"; txlen "601";
chr16	ENSEMBL_gcm37	exon	81010440	81010581	0.00210422361029802	-	.	gene_id "ENSMUSG00000143928.1"; transcript_id "ENSMUSG00000143928.1_tx_6"; exon_id "chr16_81010440_81010581_-"; exonnum "6"; txlen "946";
chr16	HAVANA	exon	81011186	81011297	0	-	.	gene_id "ENSMUSG00000143928.1"; transcript_id "ENSMUST00000380059.1"; gene_type "lncRNA"; gene_name "ENSMUSG00000143928"; transcript_type "lncRNA"; transcript_name "ENSMUST00000380059"; exon_number 2; exon_id "ENSMUSE00001747329.1"; level 2; tag "basic"; tag "Ensembl_canonical"; tag "GENCODE_Primary"; tag "TAGENE";
chr16	ENSEMBL_gcm37	exon	81011186	81011297	0.00547098138677484	-	.	gene_id "ENSMUSG00000143928.1"; transcript_id "ENSMUSG00000143928.1_tx_2"; exon_id "chr16_81011186_81011297_-"; exonnum "4"; txlen "870";
chr16	ENSEMBL_gcm37	exon	81011186	81011297	0.00315633541544702	-	.	gene_id "ENSMUSG00000143928.1"; transcript_id "ENSMUSG00000143928.1_tx_5"; exon_id "chr16_81011186_81011297_-"; exonnum "3"; txlen "601";
chr16	ENSEMBL_gcm37	exon	81011186	81011297	0.00210422361029802	-	.	gene_id "ENSMUSG00000143928.1"; transcript_id "ENSMUSG00000143928.1_tx_6"; exon_id "chr16_81011186_81011297_-"; exonnum "5"; txlen "946";
chr16	sragcm37_mid	exon	81015346	81015582	0.00547098138677484	-	.	gene_id "ENSMUSG00000143928.1"; transcript_id "ENSMUSG00000143928.1_tx_2"; exon_id "chr16_81015346_81015582_-"; exonnum "3"; txlen "870";
chr16	sragcm37_mid	exon	81015346	81015582	0.00210422361029802	-	.	gene_id "ENSMUSG00000143928.1"; transcript_id "ENSMUSG00000143928.1_tx_6"; exon_id "chr16_81015346_81015582_-"; exonnum "4"; txlen "946";
chr16	sragcm37_mid	exon	81019985	81020092	0.00547098138677484	-	.	gene_id "ENSMUSG00000143928.1"; transcript_id "ENSMUSG00000143928.1_tx_2"; exon_id "chr16_81019985_81020092_-"; exonnum "2"; txlen "870";
chr16	sragcm37_mid	exon	81019985	81020092	0.00210422361029802	-	.	gene_id "ENSMUSG00000143928.1"; transcript_id "ENSMUSG00000143928.1_tx_6"; exon_id "chr16_81019985_81020092_-"; exonnum "3"; txlen "946";
chr16	sragcm37_es	exon	81020405	81021026	0.00378760249853643	-	.	gene_id "ENSMUSG00000143928.1"; transcript_id "ENSMUSG00000143928.1_tx_3"; exon_id "chr16_81020405_81021026_-"; exonnum "2"; txlen "722";
chr16	HAVANA	exon	81020460	81020888	0	-	.	gene_id "ENSMUSG00000143928.1"; transcript_id "ENSMUST00000380060.1"; gene_type "lncRNA"; gene_name "ENSMUSG00000143928"; transcript_type "lncRNA"; transcript_name "ENSMUST00000380060"; exon_number 2; exon_id "ENSMUSE00001747327.1"; level 2; tag "basic"; tag "TAGENE";
chr16	HAVANA	transcript	81020460	81023659	0	-	.	gene_id "ENSMUSG00000143928.1"; transcript_id "ENSMUST00000380060.1"; gene_type "lncRNA"; gene_name "ENSMUSG00000143928"; transcript_type "lncRNA"; transcript_name "ENSMUST00000380060"; level 2; tag "basic"; tag "TAGENE";
chr16	sragcm37_mid	exon	81022834	81022909	0.00315633541544702	-	.	gene_id "ENSMUSG00000143928.1"; transcript_id "ENSMUSG00000143928.1_tx_5"; exon_id "chr16_81022834_81022909_-"; exonnum "2"; txlen "601";
chr16	sragcm37_mid	exon	81022834	81022909	0.00210422361029802	-	.	gene_id "ENSMUSG00000143928.1"; transcript_id "ENSMUSG00000143928.1_tx_6"; exon_id "chr16_81022834_81022909_-"; exonnum "2"; txlen "946";
chr16	HAVANA	exon	81023560	81023659	0	-	.	gene_id "ENSMUSG00000143928.1"; transcript_id "ENSMUST00000380060.1"; gene_type "lncRNA"; gene_name "ENSMUSG00000143928"; transcript_type "lncRNA"; transcript_name "ENSMUST00000380060"; exon_number 1; exon_id "ENSMUSE00001747328.1"; level 2; tag "basic"; tag "TAGENE";
chr16	ENSEMBL_gcm37	exon	81023560	81023659	0.00547098138677484	-	.	gene_id "ENSMUSG00000143928.1"; transcript_id "ENSMUSG00000143928.1_tx_2"; exon_id "chr16_81023560_81023659_-"; exonnum "1"; txlen "870";
chr16	ENSEMBL_gcm37	exon	81023560	81023659	0.00378760249853643	-	.	gene_id "ENSMUSG00000143928.1"; transcript_id "ENSMUSG00000143928.1_tx_3"; exon_id "chr16_81023560_81023659_-"; exonnum "1"; txlen "722";
chr16	ENSEMBL_gcm37	exon	81023560	81023659	0.00315633541544702	-	.	gene_id "ENSMUSG00000143928.1"; transcript_id "ENSMUSG00000143928.1_tx_5"; exon_id "chr16_81023560_81023659_-"; exonnum "1"; txlen "601";
chr16	ENSEMBL_gcm37	exon	81023560	81023659	0.00210422361029802	-	.	gene_id "ENSMUSG00000143928.1"; transcript_id "ENSMUSG00000143928.1_tx_6"; exon_id "chr16_81023560_81023659_-"; exonnum "1"; txlen "946";
chr16	HAVANA	exon	81023592	81023659	0	-	.	gene_id "ENSMUSG00000143928.1"; transcript_id "ENSMUST00000380059.1"; gene_type "lncRNA"; gene_name "ENSMUSG00000143928"; transcript_type "lncRNA"; transcript_name "ENSMUST00000380059"; exon_number 1; exon_id "ENSMUSE00001747326.1"; level 2; tag "basic"; tag "Ensembl_canonical"; tag "GENCODE_Primary"; tag "TAGENE";
chr16	ENSEMBL	gene	81058591	81058903	0	-	.	gene_id "ENSMUSG00002076261.1"; gene_type "misc_RNA"; gene_name "Gm54838"; level 3; mgi_id "MGI:6846152";
chr16	ENSEMBL	transcript	81058591	81058903	0	-	.	gene_id "ENSMUSG00002076261.1"; transcript_id "ENSMUST00020183437.1"; gene_type "misc_RNA"; gene_name "Gm54838"; transcript_type "misc_RNA"; transcript_name "Gm54838-201"; level 3; mgi_id "MGI:6846152"; tag "basic"; tag "Ensembl_canonical"; tag "GENCODE_Primary";
chr16	ENSEMBL	exon	81058591	81058903	0	-	.	gene_id "ENSMUSG00002076261.1"; transcript_id "ENSMUST00020183437.1"; gene_type "misc_RNA"; gene_name "Gm54838"; transcript_type "misc_RNA"; transcript_name "Gm54838-201"; exon_number 1; exon_id "ENSMUSE00011469300.1"; level 3; mgi_id "MGI:6846152"; tag "basic"; tag "Ensembl_canonical"; tag "GENCODE_Primary";
chr16	sragcm37_es	exon	81074537	81074811	0.0903906259088725	-	.	gene_id "sragcm37_gene_53542"; transcript_id "sragcm37_gene_53542_tx_1"; exon_id "chr16_81074537_81074811_-"; exonnum "3"; txlen "889";
chr16	sragcm37_mid	exon	81075371	81075794	0.0903906259088725	-	.	gene_id "sragcm37_gene_53542"; transcript_id "sragcm37_gene_53542_tx_1"; exon_id "chr16_81075371_81075794_-"; exonnum "2"; txlen "889";
chr16	sragcm37_ss	exon	81081111	81081300	0.0903906259088725	-	.	gene_id "sragcm37_gene_53542"; transcript_id "sragcm37_gene_53542_tx_1"; exon_id "chr16_81081111_81081300_-"; exonnum "1"; txlen "889";
chr16	HAVANA	exon	81212098	81212341	0	-	.	gene_id "ENSMUSG00000135399.1"; transcript_id "ENSMUST00000329804.1"; gene_type "lncRNA"; gene_name "ENSMUSG00000135399"; transcript_type "lncRNA"; transcript_name "ENSMUST00000329804"; exon_number 2; exon_id "ENSMUSE00001650254.1"; level 2; tag "basic"; tag "Ensembl_canonical"; tag "GENCODE_Primary"; tag "TAGENE";
chr16	HAVANA	gene	81212098	81215121	0	-	.	gene_id "ENSMUSG00000135399.1"; gene_type "lncRNA"; gene_name "ENSMUSG00000135399"; level 2;
chr16	HAVANA	transcript	81212098	81215121	0	-	.	gene_id "ENSMUSG00000135399.1"; transcript_id "ENSMUST00000329804.1"; gene_type "lncRNA"; gene_name "ENSMUSG00000135399"; transcript_type "lncRNA"; transcript_name "ENSMUST00000329804"; level 2; tag "basic"; tag "Ensembl_canonical"; tag "GENCODE_Primary"; tag "TAGENE";
chr16	HAVANA	exon	81214997	81215121	0	-	.	gene_id "ENSMUSG00000135399.1"; transcript_id "ENSMUST00000329804.1"; gene_type "lncRNA"; gene_name "ENSMUSG00000135399"; transcript_type "lncRNA"; transcript_name "ENSMUST00000329804"; exon_number 1; exon_id "ENSMUSE00001650255.1"; level 2; tag "basic"; tag "Ensembl_canonical"; tag "GENCODE_Primary"; tag "TAGENE";
chr16	sragcm37_es	exon	81224458	81224708	0.00655746907662991	-	.	gene_id "ENSMUSG00000135399.1"; transcript_id "ENSMUSG00000135399.1_tx_2"; exon_id "chr16_81224458_81224708_-"; exonnum "4"; txlen "529";
chr16	sragcm37_mid	exon	81224914	81225030	0.00655746907662991	-	.	gene_id "ENSMUSG00000135399.1"; transcript_id "ENSMUSG00000135399.1_tx_2"; exon_id "chr16_81224914_81225030_-"; exonnum "3"; txlen "529";
chr16	sragcm37_mid	exon	81233048	81233149	0.00655746907662991	-	.	gene_id "ENSMUSG00000135399.1"; transcript_id "ENSMUSG00000135399.1_tx_2"; exon_id "chr16_81233048_81233149_-"; exonnum "2"; txlen "529";
chr16	sragcm37_ss	exon	81234494	81234552	0.00655746907662991	-	.	gene_id "ENSMUSG00000135399.1"; transcript_id "ENSMUSG00000135399.1_tx_2"; exon_id "chr16_81234494_81234552_-"; exonnum "1"; txlen "529";
chr16	sragcm37_es	exon	81298566	81298965	0.0412508887511561	-	.	gene_id "sragcm37_gene_58596"; transcript_id "sragcm37_gene_58596_tx_1"; exon_id "chr16_81298566_81298965_-"; exonnum "2"; txlen "522";
chr16	sragcm37_es	exon	81298566	81298965	0.0400862891145546	-	.	gene_id "sragcm37_gene_58596"; transcript_id "sragcm37_gene_58596_tx_2"; exon_id "chr16_81298566_81298965_-"; exonnum "4"; txlen "639";
chr16	sragcm37_es	exon	81298566	81298965	0.0239969034100493	-	.	gene_id "sragcm37_gene_58596"; transcript_id "sragcm37_gene_58596_tx_3"; exon_id "chr16_81298566_81298965_-"; exonnum "4"; txlen "644";
chr16	sragcm37_es	exon	81298566	81298965	0.0163679352502244	-	.	gene_id "sragcm37_gene_58596"; transcript_id "sragcm37_gene_58596_tx_4"; exon_id "chr16_81298566_81298965_-"; exonnum "3"; txlen "610";
chr16	sragcm37_es	exon	81298566	81298965	0.0110754938815612	-	.	gene_id "sragcm37_gene_58596"; transcript_id "sragcm37_gene_58596_tx_5"; exon_id "chr16_81298566_81298965_-"; exonnum "3"; txlen "615";
chr16	sragcm37_mid	exon	81318236	81318264	0.0400862891145546	-	.	gene_id "sragcm37_gene_58596"; transcript_id "sragcm37_gene_58596_tx_2"; exon_id "chr16_81318236_81318264_-"; exonnum "3"; txlen "639";
chr16	sragcm37_mid	exon	81318236	81318264	0.0239969034100493	-	.	gene_id "sragcm37_gene_58596"; transcript_id "sragcm37_gene_58596_tx_3"; exon_id "chr16_81318236_81318264_-"; exonnum "3"; txlen "644";
chr16	sragcm37_mid	exon	81319282	81319369	0.0400862891145546	-	.	gene_id "sragcm37_gene_58596"; transcript_id "sragcm37_gene_58596_tx_2"; exon_id "chr16_81319282_81319369_-"; exonnum "2"; txlen "639";
chr16	sragcm37_mid	exon	81319282	81319369	0.0163679352502244	-	.	gene_id "sragcm37_gene_58596"; transcript_id "sragcm37_gene_58596_tx_4"; exon_id "chr16_81319282_81319369_-"; exonnum "2"; txlen "610";
chr16	sragcm37_mid	exon	81319282	81319374	0.0239969034100493	-	.	gene_id "sragcm37_gene_58596"; transcript_id "sragcm37_gene_58596_tx_3"; exon_id "chr16_81319282_81319374_-"; exonnum "2"; txlen "644";
chr16	sragcm37_mid	exon	81319282	81319374	0.0110754938815612	-	.	gene_id "sragcm37_gene_58596"; transcript_id "sragcm37_gene_58596_tx_5"; exon_id "chr16_81319282_81319374_-"; exonnum "2"; txlen "615";
chr16	sragcm37_ss	exon	81320788	81320909	0.0412508887511561	-	.	gene_id "sragcm37_gene_58596"; transcript_id "sragcm37_gene_58596_tx_1"; exon_id "chr16_81320788_81320909_-"; exonnum "1"; txlen "522";
chr16	sragcm37_ss	exon	81320788	81320909	0.0400862891145546	-	.	gene_id "sragcm37_gene_58596"; transcript_id "sragcm37_gene_58596_tx_2"; exon_id "chr16_81320788_81320909_-"; exonnum "1"; txlen "639";
chr16	sragcm37_ss	exon	81320788	81320909	0.0239969034100493	-	.	gene_id "sragcm37_gene_58596"; transcript_id "sragcm37_gene_58596_tx_3"; exon_id "chr16_81320788_81320909_-"; exonnum "1"; txlen "644";
chr16	sragcm37_ss	exon	81320788	81320909	0.0163679352502244	-	.	gene_id "sragcm37_gene_58596"; transcript_id "sragcm37_gene_58596_tx_4"; exon_id "chr16_81320788_81320909_-"; exonnum "1"; txlen "610";
chr16	sragcm37_ss	exon	81320788	81320909	0.0110754938815612	-	.	gene_id "sragcm37_gene_58596"; transcript_id "sragcm37_gene_58596_tx_5"; exon_id "chr16_81320788_81320909_-"; exonnum "1"; txlen "615";
chr16	sragcm37_mid	exon	81615586	81615736	0.00841689444119206	-	.	gene_id "ENSMUSG00000116865.3"; transcript_id "ENSMUSG00000116865.3_tx_3"; exon_id "chr16_81615586_81615736_-"; exonnum "6"; txlen "839";
chr16	sragcm37_mid	exon	81615586	81615736	0.00820647208016226	-	.	gene_id "ENSMUSG00000116865.3"; transcript_id "ENSMUSG00000116865.3_tx_4"; exon_id "chr16_81615586_81615736_-"; exonnum "5"; txlen "762";
chr16	sragcm37_mid	exon	81615586	81615736	0.00568140374780464	-	.	gene_id "ENSMUSG00000116865.3"; transcript_id "ENSMUSG00000116865.3_tx_5"; exon_id "chr16_81615586_81615736_-"; exonnum "5"; txlen "637";
chr16	HAVANA	gene	81648063	81650081	0	-	.	gene_id "ENSMUSG00000116954.2"; gene_type "processed_pseudogene"; gene_name "Gm5676"; level 2; mgi_id "MGI:3645537"; havana_gene "OTTMUSG00000071772.1";
chr16	HAVANA	transcript	81648063	81650081	0	-	.	gene_id "ENSMUSG00000116954.2"; transcript_id "ENSMUST00000231902.2"; gene_type "processed_pseudogene"; gene_name "Gm5676"; transcript_type "processed_pseudogene"; transcript_name "Gm5676-201"; level 2; mgi_id "MGI:3645537"; ont "PGO:0000004"; tag "basic"; tag "Ensembl_canonical"; tag "GENCODE_Primary"; havana_gene "OTTMUSG00000071772.1"; havana_transcript "OTTMUST00000173631.1";
chr16	HAVANA	exon	81648063	81650081	0	-	.	gene_id "ENSMUSG00000116954.2"; transcript_id "ENSMUST00000231902.2"; gene_type "processed_pseudogene"; gene_name "Gm5676"; transcript_type "processed_pseudogene"; transcript_name "Gm5676-201"; exon_number 1; exon_id "ENSMUSE00001446007.2"; level 2; mgi_id "MGI:3645537"; ont "PGO:0000004"; tag "basic"; tag "Ensembl_canonical"; tag "GENCODE_Primary"; havana_gene "OTTMUSG00000071772.1"; havana_transcript "OTTMUST00000173631.1";
chr16	HAVANA	exon	81653921	81654118	0	-	.	gene_id "ENSMUSG00000116865.3"; transcript_id "ENSMUST00000326987.1"; gene_type "lncRNA"; gene_name "Gm49560"; transcript_type "lncRNA"; transcript_name "Gm49560-203"; exon_number 3; exon_id "ENSMUSE00001644391.1"; level 2; mgi_id "MGI:6214947"; tag "TAGENE"; havana_gene "OTTMUSG00000071774.1";
chr16	HAVANA	exon	81653921	81654118	0	-	.	gene_id "ENSMUSG00000116865.3"; transcript_id "ENSMUST00000326986.1"; gene_type "lncRNA"; gene_name "Gm49560"; transcript_type "lncRNA"; transcript_name "Gm49560-202"; exon_number 5; exon_id "ENSMUSE00001644391.1"; level 2; mgi_id "MGI:6214947"; tag "basic"; tag "Ensembl_canonical"; tag "GENCODE_Primary"; tag "TAGENE"; havana_gene "OTTMUSG00000071774.1";
chr16	HAVANA	transcript	81653921	81656342	0	-	.	gene_id "ENSMUSG00000116865.3"; transcript_id "ENSMUST00000326987.1"; gene_type "lncRNA"; gene_name "Gm49560"; transcript_type "lncRNA"; transcript_name "Gm49560-203"; level 2; mgi_id "MGI:6214947"; tag "TAGENE"; havana_gene "OTTMUSG00000071774.1";
chr16	HAVANA	gene	81653921	81728812	0	-	.	gene_id "ENSMUSG00000116865.3"; gene_type "lncRNA"; gene_name "Gm49560"; level 2; mgi_id "MGI:6214947"; havana_gene "OTTMUSG00000071774.1";
chr16	HAVANA	transcript	81653921	81728812	0	-	.	gene_id "ENSMUSG00000116865.3"; transcript_id "ENSMUST00000326986.1"; gene_type "lncRNA"; gene_name "Gm49560"; transcript_type "lncRNA"; transcript_name "Gm49560-202"; level 2; mgi_id "MGI:6214947"; tag "basic"; tag "Ensembl_canonical"; tag "GENCODE_Primary"; tag "TAGENE"; havana_gene "OTTMUSG00000071774.1";
chr16	sragcm37_mid	exon	81654038	81654118	0.00841689444119206	-	.	gene_id "ENSMUSG00000116865.3"; transcript_id "ENSMUSG00000116865.3_tx_3"; exon_id "chr16_81654038_81654118_-"; exonnum "5"; txlen "839";
chr16	sragcm37_mid	exon	81654038	81654118	0.00820647208016226	-	.	gene_id "ENSMUSG00000116865.3"; transcript_id "ENSMUSG00000116865.3_tx_4"; exon_id "chr16_81654038_81654118_-"; exonnum "4"; txlen "762";
chr16	sragcm37_mid	exon	81654038	81654118	0.00568140374780464	-	.	gene_id "ENSMUSG00000116865.3"; transcript_id "ENSMUSG00000116865.3_tx_5"; exon_id "chr16_81654038_81654118_-"; exonnum "4"; txlen "637";
chr16	HAVANA	exon	81654830	81654906	0	-	.	gene_id "ENSMUSG00000116865.3"; transcript_id "ENSMUST00000326987.1"; gene_type "lncRNA"; gene_name "Gm49560"; transcript_type "lncRNA"; transcript_name "Gm49560-203"; exon_number 2; exon_id "ENSMUSE00001644392.1"; level 2; mgi_id "MGI:6214947"; tag "TAGENE"; havana_gene "OTTMUSG00000071774.1";
chr16	HAVANA	exon	81654830	81654906	0	-	.	gene_id "ENSMUSG00000116865.3"; transcript_id "ENSMUST00000326986.1"; gene_type "lncRNA"; gene_name "Gm49560"; transcript_type "lncRNA"; transcript_name "Gm49560-202"; exon_number 4; exon_id "ENSMUSE00001644392.1"; level 2; mgi_id "MGI:6214947"; tag "basic"; tag "Ensembl_canonical"; tag "GENCODE_Primary"; tag "TAGENE"; havana_gene "OTTMUSG00000071774.1";
chr16	ENSEMBL_gcm37	exon	81654830	81654906	0.00841689444119206	-	.	gene_id "ENSMUSG00000116865.3"; transcript_id "ENSMUSG00000116865.3_tx_3"; exon_id "chr16_81654830_81654906_-"; exonnum "4"; txlen "839";
chr16	ENSEMBL_gcm37	exon	81654830	81654906	0.00568140374780464	-	.	gene_id "ENSMUSG00000116865.3"; transcript_id "ENSMUSG00000116865.3_tx_5"; exon_id "chr16_81654830_81654906_-"; exonnum "3"; txlen "637";
chr16	HAVANA	exon	81656039	81656342	0	-	.	gene_id "ENSMUSG00000116865.3"; transcript_id "ENSMUST00000326987.1"; gene_type "lncRNA"; gene_name "Gm49560"; transcript_type "lncRNA"; transcript_name "Gm49560-203"; exon_number 1; exon_id "ENSMUSE00001644395.1"; level 2; mgi_id "MGI:6214947"; tag "TAGENE"; havana_gene "OTTMUSG00000071774.1";
chr16	HAVANA	exon	81664795	81664911	0	-	.	gene_id "ENSMUSG00000116865.3"; transcript_id "ENSMUST00000326986.1"; gene_type "lncRNA"; gene_name "Gm49560"; transcript_type "lncRNA"; transcript_name "Gm49560-202"; exon_number 3; exon_id "ENSMUSE00001644394.1"; level 2; mgi_id "MGI:6214947"; tag "basic"; tag "Ensembl_canonical"; tag "GENCODE_Primary"; tag "TAGENE"; havana_gene "OTTMUSG00000071774.1";
chr16	ENSEMBL_gcm37	exon	81664795	81664911	0.00841689444119206	-	.	gene_id "ENSMUSG00000116865.3"; transcript_id "ENSMUSG00000116865.3_tx_3"; exon_id "chr16_81664795_81664911_-"; exonnum "3"; txlen "839";
chr16	ENSEMBL_gcm37	exon	81664795	81664911	0.00820647208016226	-	.	gene_id "ENSMUSG00000116865.3"; transcript_id "ENSMUSG00000116865.3_tx_4"; exon_id "chr16_81664795_81664911_-"; exonnum "3"; txlen "762";
chr16	ENSEMBL_gcm37	exon	81664795	81664911	0.00568140374780464	-	.	gene_id "ENSMUSG00000116865.3"; transcript_id "ENSMUSG00000116865.3_tx_5"; exon_id "chr16_81664795_81664911_-"; exonnum "2"; txlen "637";
chr16	sragcm37_ss	exon	81668190	81668400	0.00568140374780464	-	.	gene_id "ENSMUSG00000116865.3"; transcript_id "ENSMUSG00000116865.3_tx_5"; exon_id "chr16_81668190_81668400_-"; exonnum "1"; txlen "637";
chr16	HAVANA	exon	81698172	81698825	0	-	.	gene_id "ENSMUSG00000116865.3"; transcript_id "ENSMUST00000232129.3"; gene_type "lncRNA"; gene_name "Gm49560"; transcript_type "lncRNA"; transcript_name "Gm49560-201"; exon_number 3; exon_id "ENSMUSE00001444204.2"; level 2; mgi_id "MGI:6214947"; tag "RNA_Seq_supported_only"; tag "basic"; tag "TAGENE"; havana_gene "OTTMUSG00000071774.1"; havana_transcript "OTTMUST00000173633.1";
chr16	HAVANA	transcript	81698172	81728802	0	-	.	gene_id "ENSMUSG00000116865.3"; transcript_id "ENSMUST00000232129.3"; gene_type "lncRNA"; gene_name "Gm49560"; transcript_type "lncRNA"; transcript_name "Gm49560-201"; level 2; mgi_id "MGI:6214947"; tag "RNA_Seq_supported_only"; tag "basic"; tag "TAGENE"; havana_gene "OTTMUSG00000071774.1"; havana_transcript "OTTMUST00000173633.1";
chr16	HAVANA	exon	81711916	81712104	0	-	.	gene_id "ENSMUSG00000116865.3"; transcript_id "ENSMUST00000326986.1"; gene_type "lncRNA"; gene_name "Gm49560"; transcript_type "lncRNA"; transcript_name "Gm49560-202"; exon_number 2; exon_id "ENSMUSE00001447532.2"; level 2; mgi_id "MGI:6214947"; tag "basic"; tag "Ensembl_canonical"; tag "GENCODE_Primary"; tag "TAGENE"; havana_gene "OTTMUSG00000071774.1";
chr16	HAVANA	exon	81711916	81712104	0	-	.	gene_id "ENSMUSG00000116865.3"; transcript_id "ENSMUST00000232129.3"; gene_type "lncRNA"; gene_name "Gm49560"; transcript_type "lncRNA"; transcript_name "Gm49560-201"; exon_number 2; exon_id "ENSMUSE00001447532.2"; level 2; mgi_id "MGI:6214947"; tag "RNA_Seq_supported_only"; tag "basic"; tag "TAGENE"; havana_gene "OTTMUSG00000071774.1"; havana_transcript "OTTMUST00000173633.1";
chr16	ENSEMBL_gcm37	exon	81711916	81712104	0.00841689444119206	-	.	gene_id "ENSMUSG00000116865.3"; transcript_id "ENSMUSG00000116865.3_tx_3"; exon_id "chr16_81711916_81712104_-"; exonnum "2"; txlen "839";
chr16	ENSEMBL_gcm37	exon	81711916	81712104	0.00820647208016226	-	.	gene_id "ENSMUSG00000116865.3"; transcript_id "ENSMUSG00000116865.3_tx_4"; exon_id "chr16_81711916_81712104_-"; exonnum "2"; txlen "762";
chr16	HAVANA	exon	81728579	81728802	0	-	.	gene_id "ENSMUSG00000116865.3"; transcript_id "ENSMUST00000232129.3"; gene_type "lncRNA"; gene_name "Gm49560"; transcript_type "lncRNA"; transcript_name "Gm49560-201"; exon_number 1; exon_id "ENSMUSE00001644393.1"; level 2; mgi_id "MGI:6214947"; tag "RNA_Seq_supported_only"; tag "basic"; tag "TAGENE"; havana_gene "OTTMUSG00000071774.1"; havana_transcript "OTTMUST00000173633.1";
chr16	ENSEMBL_gcm37	exon	81728579	81728802	0.00841689444119206	-	.	gene_id "ENSMUSG00000116865.3"; transcript_id "ENSMUSG00000116865.3_tx_3"; exon_id "chr16_81728579_81728802_-"; exonnum "1"; txlen "839";
chr16	ENSEMBL_gcm37	exon	81728579	81728802	0.00820647208016226	-	.	gene_id "ENSMUSG00000116865.3"; transcript_id "ENSMUSG00000116865.3_tx_4"; exon_id "chr16_81728579_81728802_-"; exonnum "1"; txlen "762";
chr16	HAVANA	exon	81728579	81728812	0	-	.	gene_id "ENSMUSG00000116865.3"; transcript_id "ENSMUST00000326986.1"; gene_type "lncRNA"; gene_name "Gm49560"; transcript_type "lncRNA"; transcript_name "Gm49560-202"; exon_number 1; exon_id "ENSMUSE00001644396.1"; level 2; mgi_id "MGI:6214947"; tag "basic"; tag "Ensembl_canonical"; tag "GENCODE_Primary"; tag "TAGENE"; havana_gene "OTTMUSG00000071774.1";
chr16	sragcm37_es	exon	81948430	81949020	0.119246325231144	-	.	gene_id "sragcm37_gene_49707"; transcript_id "sragcm37_gene_49707_tx_2"; exon_id "chr16_81948430_81949020_-"; exonnum "2"; txlen "842";
chr16	HAVANA	exon	82006745	82006996	0	-	.	gene_id "ENSMUSG00000127304.1"; transcript_id "ENSMUST00000280961.1"; gene_type "lncRNA"; gene_name "ENSMUSG00000127304"; transcript_type "lncRNA"; transcript_name "ENSMUST00000280961"; exon_number 2; exon_id "ENSMUSE00001556878.1"; level 2; tag "basic"; tag "Ensembl_canonical"; tag "GENCODE_Primary"; tag "TAGENE";
chr16	HAVANA	gene	82006745	82008664	0	-	.	gene_id "ENSMUSG00000127304.1"; gene_type "lncRNA"; gene_name "ENSMUSG00000127304"; level 2;
chr16	HAVANA	transcript	82006745	82008664	0	-	.	gene_id "ENSMUSG00000127304.1"; transcript_id "ENSMUST00000280961.1"; gene_type "lncRNA"; gene_name "ENSMUSG00000127304"; transcript_type "lncRNA"; transcript_name "ENSMUST00000280961"; level 2; tag "basic"; tag "Ensembl_canonical"; tag "GENCODE_Primary"; tag "TAGENE";
chr16	HAVANA	exon	82008590	82008664	0	-	.	gene_id "ENSMUSG00000127304.1"; transcript_id "ENSMUST00000280961.1"; gene_type "lncRNA"; gene_name "ENSMUSG00000127304"; transcript_type "lncRNA"; transcript_name "ENSMUST00000280961"; exon_number 1; exon_id "ENSMUSE00001556879.1"; level 2; tag "basic"; tag "Ensembl_canonical"; tag "GENCODE_Primary"; tag "TAGENE";
chr16	sragcm37_ss	exon	82039350	82039600	0.119246325231144	-	.	gene_id "sragcm37_gene_49707"; transcript_id "sragcm37_gene_49707_tx_2"; exon_id "chr16_82039350_82039600_-"; exonnum "1"; txlen "842";
chr16	HAVANA	exon	82201990	82202399	0	-	.	gene_id "ENSMUSG00000133800.1"; transcript_id "ENSMUST00000320878.1"; gene_type "lncRNA"; gene_name "ENSMUSG00000133800"; transcript_type "lncRNA"; transcript_name "ENSMUST00000320878"; exon_number 2; exon_id "ENSMUSE00001632855.1"; level 2; tag "basic"; tag "Ensembl_canonical"; tag "GENCODE_Primary"; tag "TAGENE";
chr16	ENSEMBL_gcm37	exon	82201990	82202399	0.0301704183105992	-	.	gene_id "ENSMUSG00000133800.1"; transcript_id "ENSMUSG00000133800.1_tx_3"; exon_id "chr16_82201990_82202399_-"; exonnum "3"; txlen "696";
chr16	ENSEMBL_gcm37	exon	82201990	82202399	0.0214891097232147	-	.	gene_id "ENSMUSG00000133800.1"; transcript_id "ENSMUSG00000133800.1_tx_4"; exon_id "chr16_82201990_82202399_-"; exonnum "4"; txlen "803";
chr16	ENSEMBL_gcm37	exon	82201990	82202399	0.00859565919700616	-	.	gene_id "ENSMUSG00000133800.1"; transcript_id "ENSMUSG00000133800.1_tx_5"; exon_id "chr16_82201990_82202399_-"; exonnum "4"; txlen "823";
chr16	ENSEMBL_gcm37	exon	82201990	82202399	0.00859565919700616	-	.	gene_id "ENSMUSG00000133800.1"; transcript_id "ENSMUSG00000133800.1_tx_6"; exon_id "chr16_82201990_82202399_-"; exonnum "3"; txlen "716";
chr16	HAVANA	gene	82201990	82203353	0	-	.	gene_id "ENSMUSG00000133800.1"; gene_type "lncRNA"; gene_name "ENSMUSG00000133800"; level 2;
chr16	HAVANA	transcript	82201990	82203353	0	-	.	gene_id "ENSMUSG00000133800.1"; transcript_id "ENSMUST00000320878.1"; gene_type "lncRNA"; gene_name "ENSMUSG00000133800"; transcript_type "lncRNA"; transcript_name "ENSMUST00000320878"; level 2; tag "basic"; tag "Ensembl_canonical"; tag "GENCODE_Primary"; tag "TAGENE";
chr16	HAVANA	exon	82203055	82203353	0	-	.	gene_id "ENSMUSG00000133800.1"; transcript_id "ENSMUST00000320878.1"; gene_type "lncRNA"; gene_name "ENSMUSG00000133800"; transcript_type "lncRNA"; transcript_name "ENSMUST00000320878"; exon_number 1; exon_id "ENSMUSE00001632854.1"; level 2; tag "basic"; tag "Ensembl_canonical"; tag "GENCODE_Primary"; tag "TAGENE";
chr16	sragcm37_mid	exon	82206129	82206235	0.0214891097232147	-	.	gene_id "ENSMUSG00000133800.1"; transcript_id "ENSMUSG00000133800.1_tx_4"; exon_id "chr16_82206129_82206235_-"; exonnum "3"; txlen "803";
chr16	sragcm37_mid	exon	82206129	82206235	0.00859565919700616	-	.	gene_id "ENSMUSG00000133800.1"; transcript_id "ENSMUSG00000133800.1_tx_5"; exon_id "chr16_82206129_82206235_-"; exonnum "3"; txlen "823";
chr16	sragcm37_mid	exon	82208698	82208748	0.0301704183105992	-	.	gene_id "ENSMUSG00000133800.1"; transcript_id "ENSMUSG00000133800.1_tx_3"; exon_id "chr16_82208698_82208748_-"; exonnum "2"; txlen "696";
chr16	sragcm37_mid	exon	82208698	82208748	0.0214891097232147	-	.	gene_id "ENSMUSG00000133800.1"; transcript_id "ENSMUSG00000133800.1_tx_4"; exon_id "chr16_82208698_82208748_-"; exonnum "2"; txlen "803";
chr16	sragcm37_mid	exon	82208698	82208748	0.00859565919700616	-	.	gene_id "ENSMUSG00000133800.1"; transcript_id "ENSMUSG00000133800.1_tx_5"; exon_id "chr16_82208698_82208748_-"; exonnum "2"; txlen "823";
chr16	sragcm37_mid	exon	82208698	82208748	0.00859565919700616	-	.	gene_id "ENSMUSG00000133800.1"; transcript_id "ENSMUSG00000133800.1_tx_6"; exon_id "chr16_82208698_82208748_-"; exonnum "2"; txlen "716";
chr16	sragcm37_ss	exon	82210759	82211013	0.00859565919700616	-	.	gene_id "ENSMUSG00000133800.1"; transcript_id "ENSMUSG00000133800.1_tx_5"; exon_id "chr16_82210759_82211013_-"; exonnum "1"; txlen "823";
chr16	sragcm37_ss	exon	82210759	82211013	0.00859565919700616	-	.	gene_id "ENSMUSG00000133800.1"; transcript_id "ENSMUSG00000133800.1_tx_6"; exon_id "chr16_82210759_82211013_-"; exonnum "1"; txlen "716";
chr16	sragcm37_es	exon	82211141	82211818	0.0464746925155035	-	.	gene_id "ENSMUSG00000133800.1"; transcript_id "ENSMUSG00000133800.1_tx_1"; exon_id "chr16_82211141_82211818_-"; exonnum "2"; txlen "913";
chr16	sragcm37_ss	exon	82216521	82216755	0.0464746925155035	-	.	gene_id "ENSMUSG00000133800.1"; transcript_id "ENSMUSG00000133800.1_tx_1"; exon_id "chr16_82216521_82216755_-"; exonnum "1"; txlen "913";
chr16	sragcm37_ss	exon	82216521	82216755	0.0301704183105992	-	.	gene_id "ENSMUSG00000133800.1"; transcript_id "ENSMUSG00000133800.1_tx_3"; exon_id "chr16_82216521_82216755_-"; exonnum "1"; txlen "696";
chr16	sragcm37_ss	exon	82216521	82216755	0.0214891097232147	-	.	gene_id "ENSMUSG00000133800.1"; transcript_id "ENSMUSG00000133800.1_tx_4"; exon_id "chr16_82216521_82216755_-"; exonnum "1"; txlen "803";
chr16	sragcm37_es	exon	82225201	82225395	0.0625886579023725	-	.	gene_id "sragcm37_gene_48273"; transcript_id "sragcm37_gene_48273_tx_1"; exon_id "chr16_82225201_82225395_-"; exonnum "7"; txlen "1127";
chr16	sragcm37_es	exon	82225201	82225395	0.00485284213123141	-	.	gene_id "sragcm37_gene_48273"; transcript_id "sragcm37_gene_48273_tx_2"; exon_id "chr16_82225201_82225395_-"; exonnum "7"; txlen "1120";
chr16	sragcm37_mid	exon	82226177	82226231	0.0625886579023725	-	.	gene_id "sragcm37_gene_48273"; transcript_id "sragcm37_gene_48273_tx_1"; exon_id "chr16_82226177_82226231_-"; exonnum "6"; txlen "1127";
chr16	sragcm37_mid	exon	82226177	82226231	0.00485284213123141	-	.	gene_id "sragcm37_gene_48273"; transcript_id "sragcm37_gene_48273_tx_2"; exon_id "chr16_82226177_82226231_-"; exonnum "6"; txlen "1120";
chr16	sragcm37_mid	exon	82226584	82226719	0.0625886579023725	-	.	gene_id "sragcm37_gene_48273"; transcript_id "sragcm37_gene_48273_tx_1"; exon_id "chr16_82226584_82226719_-"; exonnum "5"; txlen "1127";
chr16	sragcm37_mid	exon	82226584	82226719	0.00485284213123141	-	.	gene_id "sragcm37_gene_48273"; transcript_id "sragcm37_gene_48273_tx_2"; exon_id "chr16_82226584_82226719_-"; exonnum "5"; txlen "1120";
chr16	sragcm37_mid	exon	82227128	82227370	0.0625886579023725	-	.	gene_id "sragcm37_gene_48273"; transcript_id "sragcm37_gene_48273_tx_1"; exon_id "chr16_82227128_82227370_-"; exonnum "4"; txlen "1127";
chr16	sragcm37_mid	exon	82227128	82227370	0.00485284213123141	-	.	gene_id "sragcm37_gene_48273"; transcript_id "sragcm37_gene_48273_tx_2"; exon_id "chr16_82227128_82227370_-"; exonnum "4"; txlen "1120";
chr16	sragcm37_mid	exon	82231669	82231844	0.0625886579023725	-	.	gene_id "sragcm37_gene_48273"; transcript_id "sragcm37_gene_48273_tx_1"; exon_id "chr16_82231669_82231844_-"; exonnum "3"; txlen "1127";
chr16	sragcm37_mid	exon	82231669	82231844	0.00485284213123141	-	.	gene_id "sragcm37_gene_48273"; transcript_id "sragcm37_gene_48273_tx_2"; exon_id "chr16_82231669_82231844_-"; exonnum "3"; txlen "1120";
chr16	sragcm37_mid	exon	82240959	82241082	0.0625886579023725	-	.	gene_id "sragcm37_gene_48273"; transcript_id "sragcm37_gene_48273_tx_1"; exon_id "chr16_82240959_82241082_-"; exonnum "2"; txlen "1127";
chr16	sragcm37_mid	exon	82240966	82241082	0.00485284213123141	-	.	gene_id "sragcm37_gene_48273"; transcript_id "sragcm37_gene_48273_tx_2"; exon_id "chr16_82240966_82241082_-"; exonnum "2"; txlen "1120";
chr16	sragcm37_ss	exon	82242608	82242805	0.0625886579023725	-	.	gene_id "sragcm37_gene_48273"; transcript_id "sragcm37_gene_48273_tx_1"; exon_id "chr16_82242608_82242805_-"; exonnum "1"; txlen "1127";
chr16	sragcm37_ss	exon	82242608	82242805	0.00485284213123141	-	.	gene_id "sragcm37_gene_48273"; transcript_id "sragcm37_gene_48273_tx_2"; exon_id "chr16_82242608_82242805_-"; exonnum "1"; txlen "1120";
chr16	sragcm37_es	exon	82395023	82396284	0.00673987377766965	-	.	gene_id "sragcm37_gene_60332"; transcript_id "sragcm37_gene_60332_tx_1"; exon_id "chr16_82395023_82396284_-"; exonnum "2"; txlen "1379";
chr16	sragcm37_mid	exon	82398045	82398161	0.00673987377766965	-	.	gene_id "sragcm37_gene_60332"; transcript_id "sragcm37_gene_60332_tx_1"; exon_id "chr16_82398045_82398161_-"; exonnum "1"; txlen "1379";
chr16	sragcm37_es	exon	82519463	82519733	0.948681838397822	-	.	gene_id "sragcm37_gene_58597"; transcript_id "sragcm37_gene_58597_tx_1"; exon_id "chr16_82519463_82519733_-"; exonnum "3"; txlen "2034";
chr16	sragcm37_es	exon	82519463	82519733	0.106858912807112	-	.	gene_id "sragcm37_gene_58597"; transcript_id "sragcm37_gene_58597_tx_2"; exon_id "chr16_82519463_82519733_-"; exonnum "2"; txlen "1947";
chr16	sragcm37_mid	exon	82521235	82521321	0.948681838397822	-	.	gene_id "sragcm37_gene_58597"; transcript_id "sragcm37_gene_58597_tx_1"; exon_id "chr16_82521235_82521321_-"; exonnum "2"; txlen "2034";
chr16	sragcm37_ss	exon	82521803	82523478	0.948681838397822	-	.	gene_id "sragcm37_gene_58597"; transcript_id "sragcm37_gene_58597_tx_1"; exon_id "chr16_82521803_82523478_-"; exonnum "1"; txlen "2034";
chr16	sragcm37_ss	exon	82521803	82523478	0.106858912807112	-	.	gene_id "sragcm37_gene_58597"; transcript_id "sragcm37_gene_58597_tx_2"; exon_id "chr16_82521803_82523478_-"; exonnum "1"; txlen "1947";
chr16	sragcm37_es	exon	83070927	83071275	0.0927034181904931	-	.	gene_id "sragcm37_gene_58598"; transcript_id "sragcm37_gene_58598_tx_1"; exon_id "chr16_83070927_83071275_-"; exonnum "3"; txlen "535";
chr16	sragcm37_es	exon	83070927	83071275	0.0378412707620008	-	.	gene_id "sragcm37_gene_58598"; transcript_id "sragcm37_gene_58598_tx_2"; exon_id "chr16_83070927_83071275_-"; exonnum "3"; txlen "704";
chr16	sragcm37_es	exon	83084839	83085024	0.035995355115074	-	.	gene_id "sragcm37_gene_58598"; transcript_id "sragcm37_gene_58598_tx_4"; exon_id "chr16_83084839_83085024_-"; exonnum "3"; txlen "541";
chr16	sragcm37_mid	exon	83102328	83102406	0.0927034181904931	-	.	gene_id "sragcm37_gene_58598"; transcript_id "sragcm37_gene_58598_tx_1"; exon_id "chr16_83102328_83102406_-"; exonnum "2"; txlen "535";
chr16	sragcm37_mid	exon	83102328	83102406	0.0378412707620008	-	.	gene_id "sragcm37_gene_58598"; transcript_id "sragcm37_gene_58598_tx_2"; exon_id "chr16_83102328_83102406_-"; exonnum "2"; txlen "704";
chr16	sragcm37_mid	exon	83102328	83102406	0.035995355115074	-	.	gene_id "sragcm37_gene_58598"; transcript_id "sragcm37_gene_58598_tx_4"; exon_id "chr16_83102328_83102406_-"; exonnum "2"; txlen "541";
chr16	sragcm37_ss	exon	83102542	83102648	0.0927034181904931	-	.	gene_id "sragcm37_gene_58598"; transcript_id "sragcm37_gene_58598_tx_1"; exon_id "chr16_83102542_83102648_-"; exonnum "1"; txlen "535";
chr16	sragcm37_ss	exon	83103836	83104111	0.0378412707620008	-	.	gene_id "sragcm37_gene_58598"; transcript_id "sragcm37_gene_58598_tx_2"; exon_id "chr16_83103836_83104111_-"; exonnum "1"; txlen "704";
chr16	sragcm37_ss	exon	83103836	83104111	0.035995355115074	-	.	gene_id "sragcm37_gene_58598"; transcript_id "sragcm37_gene_58598_tx_4"; exon_id "chr16_83103836_83104111_-"; exonnum "1"; txlen "541";
chr16	HAVANA	exon	83147704	83148177	0	-	.	gene_id "ENSMUSG00000127215.1"; transcript_id "ENSMUST00000280499.1"; gene_type "lncRNA"; gene_name "ENSMUSG00000127215"; transcript_type "lncRNA"; transcript_name "ENSMUST00000280499"; exon_number 2; exon_id "ENSMUSE00001555936.1"; level 2; tag "basic"; tag "Ensembl_canonical"; tag "GENCODE_Primary"; tag "TAGENE";
chr16	ENSEMBL_gcm37	exon	83147704	83148177	0.0326862556821755	-	.	gene_id "ENSMUSG00000127215.1"; transcript_id "ENSMUSG00000127215.1_tx_2"; exon_id "chr16_83147704_83148177_-"; exonnum "3"; txlen "676";
chr16	ENSEMBL_gcm37	exon	83147704	83148177	0.0301719283220082	-	.	gene_id "ENSMUSG00000127215.1"; transcript_id "ENSMUSG00000127215.1_tx_3"; exon_id "chr16_83147704_83148177_-"; exonnum "3"; txlen "637";
chr16	ENSEMBL_gcm37	exon	83147704	83148177	0.0176002915211714	-	.	gene_id "ENSMUSG00000127215.1"; transcript_id "ENSMUSG00000127215.1_tx_4"; exon_id "chr16_83147704_83148177_-"; exonnum "4"; txlen "776";
chr16	HAVANA	gene	83147704	83157659	0	-	.	gene_id "ENSMUSG00000127215.1"; gene_type "lncRNA"; gene_name "ENSMUSG00000127215"; level 2;
chr16	HAVANA	transcript	83147704	83157659	0	-	.	gene_id "ENSMUSG00000127215.1"; transcript_id "ENSMUST00000280499.1"; gene_type "lncRNA"; gene_name "ENSMUSG00000127215"; transcript_type "lncRNA"; transcript_name "ENSMUST00000280499"; level 2; tag "basic"; tag "Ensembl_canonical"; tag "GENCODE_Primary"; tag "TAGENE";
chr16	sragcm37_mid	exon	83149180	83149318	0.0326862556821755	-	.	gene_id "ENSMUSG00000127215.1"; transcript_id "ENSMUSG00000127215.1_tx_2"; exon_id "chr16_83149180_83149318_-"; exonnum "2"; txlen "676";
chr16	sragcm37_mid	exon	83149180	83149318	0.0176002915211714	-	.	gene_id "ENSMUSG00000127215.1"; transcript_id "ENSMUSG00000127215.1_tx_4"; exon_id "chr16_83149180_83149318_-"; exonnum "3"; txlen "776";
chr16	sragcm37_mid	exon	83150451	83150550	0.0301719283220082	-	.	gene_id "ENSMUSG00000127215.1"; transcript_id "ENSMUSG00000127215.1_tx_3"; exon_id "chr16_83150451_83150550_-"; exonnum "2"; txlen "637";
chr16	sragcm37_mid	exon	83150451	83150550	0.0176002915211714	-	.	gene_id "ENSMUSG00000127215.1"; transcript_id "ENSMUSG00000127215.1_tx_4"; exon_id "chr16_83150451_83150550_-"; exonnum "2"; txlen "776";
chr16	HAVANA	exon	83157597	83157659	0	-	.	gene_id "ENSMUSG00000127215.1"; transcript_id "ENSMUST00000280499.1"; gene_type "lncRNA"; gene_name "ENSMUSG00000127215"; transcript_type "lncRNA"; transcript_name "ENSMUST00000280499"; exon_number 1; exon_id "ENSMUSE00001555935.1"; level 2; tag "basic"; tag "Ensembl_canonical"; tag "GENCODE_Primary"; tag "TAGENE";
chr16	ENSEMBL_gcm37	exon	83157597	83157659	0.0326862556821755	-	.	gene_id "ENSMUSG00000127215.1"; transcript_id "ENSMUSG00000127215.1_tx_2"; exon_id "chr16_83157597_83157659_-"; exonnum "1"; txlen "676";
chr16	ENSEMBL_gcm37	exon	83157597	83157659	0.0301719283220082	-	.	gene_id "ENSMUSG00000127215.1"; transcript_id "ENSMUSG00000127215.1_tx_3"; exon_id "chr16_83157597_83157659_-"; exonnum "1"; txlen "637";
chr16	ENSEMBL_gcm37	exon	83157597	83157659	0.0176002915211714	-	.	gene_id "ENSMUSG00000127215.1"; transcript_id "ENSMUSG00000127215.1_tx_4"; exon_id "chr16_83157597_83157659_-"; exonnum "1"; txlen "776";
chr16	HAVANA	gene	83168142	83168621	0	-	.	gene_id "ENSMUSG00000071475.4"; gene_type "processed_pseudogene"; gene_name "Rpl21-ps5"; level 2; mgi_id "MGI:3647087"; havana_gene "OTTMUSG00000071778.1";
chr16	HAVANA	transcript	83168142	83168621	0	-	.	gene_id "ENSMUSG00000071475.4"; transcript_id "ENSMUST00000095940.4"; gene_type "processed_pseudogene"; gene_name "Rpl21-ps5"; transcript_type "processed_pseudogene"; transcript_name "Rpl21-ps5-201"; level 2; transcript_support_level "NA"; mgi_id "MGI:3647087"; ont "PGO:0000004"; tag "basic"; tag "Ensembl_canonical"; tag "GENCODE_Primary"; havana_gene "OTTMUSG00000071778.1"; havana_transcript "OTTMUST00000173637.1";
chr16	HAVANA	exon	83168142	83168621	0	-	.	gene_id "ENSMUSG00000071475.4"; transcript_id "ENSMUST00000095940.4"; gene_type "processed_pseudogene"; gene_name "Rpl21-ps5"; transcript_type "processed_pseudogene"; transcript_name "Rpl21-ps5-201"; exon_number 1; exon_id "ENSMUSE00000617421.4"; level 2; transcript_support_level "NA"; mgi_id "MGI:3647087"; ont "PGO:0000004"; tag "basic"; tag "Ensembl_canonical"; tag "GENCODE_Primary"; havana_gene "OTTMUSG00000071778.1"; havana_transcript "OTTMUST00000173637.1";
chr16	sragcm37_es	exon	83272955	83273240	0.014767325175415	-	.	gene_id "sragcm37_gene_53544"; transcript_id "sragcm37_gene_53544_tx_10"; exon_id "chr16_83272955_83273240_-"; exonnum "8"; txlen "1245";
chr16	sragcm37_es	exon	83272955	83273240	0.014767325175415	-	.	gene_id "sragcm37_gene_53544"; transcript_id "sragcm37_gene_53544_tx_8"; exon_id "chr16_83272955_83273240_-"; exonnum "8"; txlen "1094";
chr16	sragcm37_es	exon	83304814	83304957	0.014767325175415	-	.	gene_id "sragcm37_gene_53544"; transcript_id "sragcm37_gene_53544_tx_7"; exon_id "chr16_83304814_83304957_-"; exonnum "8"; txlen "952";
chr16	sragcm37_es	exon	83304814	83304957	0.014767325175415	-	.	gene_id "sragcm37_gene_53544"; transcript_id "sragcm37_gene_53544_tx_9"; exon_id "chr16_83304814_83304957_-"; exonnum "8"; txlen "1103";
chr16	sragcm37_mid	exon	83321152	83321300	0.014767325175415	-	.	gene_id "sragcm37_gene_53544"; transcript_id "sragcm37_gene_53544_tx_10"; exon_id "chr16_83321152_83321300_-"; exonnum "7"; txlen "1245";
chr16	sragcm37_mid	exon	83321152	83321300	0.014767325175415	-	.	gene_id "sragcm37_gene_53544"; transcript_id "sragcm37_gene_53544_tx_7"; exon_id "chr16_83321152_83321300_-"; exonnum "7"; txlen "952";
chr16	sragcm37_mid	exon	83321152	83321300	0.014767325175415	-	.	gene_id "sragcm37_gene_53544"; transcript_id "sragcm37_gene_53544_tx_8"; exon_id "chr16_83321152_83321300_-"; exonnum "7"; txlen "1094";
chr16	sragcm37_mid	exon	83321152	83321300	0.014767325175415	-	.	gene_id "sragcm37_gene_53544"; transcript_id "sragcm37_gene_53544_tx_9"; exon_id "chr16_83321152_83321300_-"; exonnum "7"; txlen "1103";
chr16	sragcm37_mid	exon	83321396	83321570	0.014767325175415	-	.	gene_id "sragcm37_gene_53544"; transcript_id "sragcm37_gene_53544_tx_10"; exon_id "chr16_83321396_83321570_-"; exonnum "6"; txlen "1245";
chr16	sragcm37_mid	exon	83321396	83321570	0.014767325175415	-	.	gene_id "sragcm37_gene_53544"; transcript_id "sragcm37_gene_53544_tx_7"; exon_id "chr16_83321396_83321570_-"; exonnum "6"; txlen "952";
chr16	sragcm37_mid	exon	83321396	83321570	0.014767325175415	-	.	gene_id "sragcm37_gene_53544"; transcript_id "sragcm37_gene_53544_tx_8"; exon_id "chr16_83321396_83321570_-"; exonnum "6"; txlen "1094";
chr16	sragcm37_mid	exon	83321396	83321570	0.014767325175415	-	.	gene_id "sragcm37_gene_53544"; transcript_id "sragcm37_gene_53544_tx_9"; exon_id "chr16_83321396_83321570_-"; exonnum "6"; txlen "1103";
chr16	sragcm37_es	exon	83340887	83341673	0.0230739455865859	-	.	gene_id "sragcm37_gene_53544"; transcript_id "sragcm37_gene_53544_tx_3"; exon_id "chr16_83340887_83341673_-"; exonnum "9"; txlen "1722";
chr16	sragcm37_es	exon	83340887	83341673	0.0230739455865859	-	.	gene_id "sragcm37_gene_53544"; transcript_id "sragcm37_gene_53544_tx_4"; exon_id "chr16_83340887_83341673_-"; exonnum "9"; txlen "1873";
chr16	sragcm37_es	exon	83340887	83341673	0.0166132408223418	-	.	gene_id "sragcm37_gene_53544"; transcript_id "sragcm37_gene_53544_tx_5"; exon_id "chr16_83340887_83341673_-"; exonnum "10"; txlen "1800";
chr16	sragcm37_es	exon	83340887	83341673	0.0166132408223418	-	.	gene_id "sragcm37_gene_53544"; transcript_id "sragcm37_gene_53544_tx_6"; exon_id "chr16_83340887_83341673_-"; exonnum "10"; txlen "1951";
chr16	sragcm37_mid	exon	83342195	83342351	0.0230739455865859	-	.	gene_id "sragcm37_gene_53544"; transcript_id "sragcm37_gene_53544_tx_3"; exon_id "chr16_83342195_83342351_-"; exonnum "8"; txlen "1722";
chr16	sragcm37_mid	exon	83342195	83342351	0.0230739455865859	-	.	gene_id "sragcm37_gene_53544"; transcript_id "sragcm37_gene_53544_tx_4"; exon_id "chr16_83342195_83342351_-"; exonnum "8"; txlen "1873";
chr16	sragcm37_mid	exon	83342195	83342351	0.0166132408223418	-	.	gene_id "sragcm37_gene_53544"; transcript_id "sragcm37_gene_53544_tx_5"; exon_id "chr16_83342195_83342351_-"; exonnum "9"; txlen "1800";
chr16	sragcm37_mid	exon	83342195	83342351	0.0166132408223418	-	.	gene_id "sragcm37_gene_53544"; transcript_id "sragcm37_gene_53544_tx_6"; exon_id "chr16_83342195_83342351_-"; exonnum "9"; txlen "1951";
chr16	sragcm37_mid	exon	83342430	83342616	0.0230739455865859	-	.	gene_id "sragcm37_gene_53544"; transcript_id "sragcm37_gene_53544_tx_3"; exon_id "chr16_83342430_83342616_-"; exonnum "7"; txlen "1722";
chr16	sragcm37_mid	exon	83342430	83342616	0.0230739455865859	-	.	gene_id "sragcm37_gene_53544"; transcript_id "sragcm37_gene_53544_tx_4"; exon_id "chr16_83342430_83342616_-"; exonnum "7"; txlen "1873";
chr16	sragcm37_mid	exon	83342430	83342616	0.0166132408223418	-	.	gene_id "sragcm37_gene_53544"; transcript_id "sragcm37_gene_53544_tx_5"; exon_id "chr16_83342430_83342616_-"; exonnum "8"; txlen "1800";
chr16	sragcm37_mid	exon	83342430	83342616	0.0166132408223418	-	.	gene_id "sragcm37_gene_53544"; transcript_id "sragcm37_gene_53544_tx_6"; exon_id "chr16_83342430_83342616_-"; exonnum "8"; txlen "1951";
chr16	sragcm37_mid	exon	83343318	83343424	0.0230739455865859	-	.	gene_id "sragcm37_gene_53544"; transcript_id "sragcm37_gene_53544_tx_3"; exon_id "chr16_83343318_83343424_-"; exonnum "6"; txlen "1722";
chr16	sragcm37_mid	exon	83343318	83343424	0.0230739455865859	-	.	gene_id "sragcm37_gene_53544"; transcript_id "sragcm37_gene_53544_tx_4"; exon_id "chr16_83343318_83343424_-"; exonnum "6"; txlen "1873";
chr16	sragcm37_mid	exon	83343318	83343424	0.0166132408223418	-	.	gene_id "sragcm37_gene_53544"; transcript_id "sragcm37_gene_53544_tx_5"; exon_id "chr16_83343318_83343424_-"; exonnum "7"; txlen "1800";
chr16	sragcm37_mid	exon	83343318	83343424	0.0166132408223418	-	.	gene_id "sragcm37_gene_53544"; transcript_id "sragcm37_gene_53544_tx_6"; exon_id "chr16_83343318_83343424_-"; exonnum "7"; txlen "1951";
chr16	sragcm37_mid	exon	83349500	83349648	0.014767325175415	-	.	gene_id "sragcm37_gene_53544"; transcript_id "sragcm37_gene_53544_tx_10"; exon_id "chr16_83349500_83349648_-"; exonnum "5"; txlen "1245";
chr16	sragcm37_mid	exon	83349500	83349648	0.0230739455865859	-	.	gene_id "sragcm37_gene_53544"; transcript_id "sragcm37_gene_53544_tx_3"; exon_id "chr16_83349500_83349648_-"; exonnum "5"; txlen "1722";
chr16	sragcm37_mid	exon	83349500	83349648	0.0230739455865859	-	.	gene_id "sragcm37_gene_53544"; transcript_id "sragcm37_gene_53544_tx_4"; exon_id "chr16_83349500_83349648_-"; exonnum "5"; txlen "1873";
chr16	sragcm37_mid	exon	83349500	83349648	0.0166132408223418	-	.	gene_id "sragcm37_gene_53544"; transcript_id "sragcm37_gene_53544_tx_5"; exon_id "chr16_83349500_83349648_-"; exonnum "6"; txlen "1800";
chr16	sragcm37_mid	exon	83349500	83349648	0.0166132408223418	-	.	gene_id "sragcm37_gene_53544"; transcript_id "sragcm37_gene_53544_tx_6"; exon_id "chr16_83349500_83349648_-"; exonnum "6"; txlen "1951";
chr16	sragcm37_mid	exon	83349500	83349648	0.014767325175415	-	.	gene_id "sragcm37_gene_53544"; transcript_id "sragcm37_gene_53544_tx_7"; exon_id "chr16_83349500_83349648_-"; exonnum "5"; txlen "952";
chr16	sragcm37_mid	exon	83349500	83349648	0.014767325175415	-	.	gene_id "sragcm37_gene_53544"; transcript_id "sragcm37_gene_53544_tx_8"; exon_id "chr16_83349500_83349648_-"; exonnum "5"; txlen "1094";
chr16	sragcm37_mid	exon	83349500	83349648	0.014767325175415	-	.	gene_id "sragcm37_gene_53544"; transcript_id "sragcm37_gene_53544_tx_9"; exon_id "chr16_83349500_83349648_-"; exonnum "5"; txlen "1103";
chr16	sragcm37_mid	exon	83353314	83353391	0.0166132408223418	-	.	gene_id "sragcm37_gene_53544"; transcript_id "sragcm37_gene_53544_tx_5"; exon_id "chr16_83353314_83353391_-"; exonnum "5"; txlen "1800";
chr16	sragcm37_mid	exon	83353314	83353391	0.0166132408223418	-	.	gene_id "sragcm37_gene_53544"; transcript_id "sragcm37_gene_53544_tx_6"; exon_id "chr16_83353314_83353391_-"; exonnum "5"; txlen "1951";
chr16	sragcm37_mid	exon	83354973	83355038	0.014767325175415	-	.	gene_id "sragcm37_gene_53544"; transcript_id "sragcm37_gene_53544_tx_10"; exon_id "chr16_83354973_83355038_-"; exonnum "4"; txlen "1245";
chr16	sragcm37_mid	exon	83354973	83355038	0.0230739455865859	-	.	gene_id "sragcm37_gene_53544"; transcript_id "sragcm37_gene_53544_tx_3"; exon_id "chr16_83354973_83355038_-"; exonnum "4"; txlen "1722";
chr16	sragcm37_mid	exon	83354973	83355038	0.0230739455865859	-	.	gene_id "sragcm37_gene_53544"; transcript_id "sragcm37_gene_53544_tx_4"; exon_id "chr16_83354973_83355038_-"; exonnum "4"; txlen "1873";
chr16	sragcm37_mid	exon	83354973	83355038	0.0166132408223418	-	.	gene_id "sragcm37_gene_53544"; transcript_id "sragcm37_gene_53544_tx_5"; exon_id "chr16_83354973_83355038_-"; exonnum "4"; txlen "1800";
chr16	sragcm37_mid	exon	83354973	83355038	0.0166132408223418	-	.	gene_id "sragcm37_gene_53544"; transcript_id "sragcm37_gene_53544_tx_6"; exon_id "chr16_83354973_83355038_-"; exonnum "4"; txlen "1951";
chr16	sragcm37_mid	exon	83354973	83355038	0.014767325175415	-	.	gene_id "sragcm37_gene_53544"; transcript_id "sragcm37_gene_53544_tx_7"; exon_id "chr16_83354973_83355038_-"; exonnum "4"; txlen "952";
chr16	sragcm37_mid	exon	83354973	83355038	0.014767325175415	-	.	gene_id "sragcm37_gene_53544"; transcript_id "sragcm37_gene_53544_tx_8"; exon_id "chr16_83354973_83355038_-"; exonnum "4"; txlen "1094";
chr16	sragcm37_mid	exon	83354973	83355038	0.014767325175415	-	.	gene_id "sragcm37_gene_53544"; transcript_id "sragcm37_gene_53544_tx_9"; exon_id "chr16_83354973_83355038_-"; exonnum "4"; txlen "1103";
chr16	sragcm37_es	exon	83373138	83373241	0.0959834143878955	-	.	gene_id "sragcm37_gene_53544"; transcript_id "sragcm37_gene_53544_tx_2"; exon_id "chr16_83373138_83373241_-"; exonnum "5"; txlen "623";
chr16	sragcm37_mid	exon	83373898	83373996	0.0959834143878955	-	.	gene_id "sragcm37_gene_53544"; transcript_id "sragcm37_gene_53544_tx_2"; exon_id "chr16_83373898_83373996_-"; exonnum "4"; txlen "623";
chr16	sragcm37_mid	exon	83380854	83380902	0.014767325175415	-	.	gene_id "sragcm37_gene_53544"; transcript_id "sragcm37_gene_53544_tx_10"; exon_id "chr16_83380854_83380902_-"; exonnum "3"; txlen "1245";
chr16	sragcm37_mid	exon	83380854	83380902	0.0959834143878955	-	.	gene_id "sragcm37_gene_53544"; transcript_id "sragcm37_gene_53544_tx_2"; exon_id "chr16_83380854_83380902_-"; exonnum "3"; txlen "623";
chr16	sragcm37_mid	exon	83380854	83380902	0.0230739455865859	-	.	gene_id "sragcm37_gene_53544"; transcript_id "sragcm37_gene_53544_tx_3"; exon_id "chr16_83380854_83380902_-"; exonnum "3"; txlen "1722";
chr16	sragcm37_mid	exon	83380854	83380902	0.0230739455865859	-	.	gene_id "sragcm37_gene_53544"; transcript_id "sragcm37_gene_53544_tx_4"; exon_id "chr16_83380854_83380902_-"; exonnum "3"; txlen "1873";
chr16	sragcm37_mid	exon	83380854	83380902	0.0166132408223418	-	.	gene_id "sragcm37_gene_53544"; transcript_id "sragcm37_gene_53544_tx_5"; exon_id "chr16_83380854_83380902_-"; exonnum "3"; txlen "1800";
chr16	sragcm37_mid	exon	83380854	83380902	0.0166132408223418	-	.	gene_id "sragcm37_gene_53544"; transcript_id "sragcm37_gene_53544_tx_6"; exon_id "chr16_83380854_83380902_-"; exonnum "3"; txlen "1951";
chr16	sragcm37_mid	exon	83380854	83380902	0.014767325175415	-	.	gene_id "sragcm37_gene_53544"; transcript_id "sragcm37_gene_53544_tx_7"; exon_id "chr16_83380854_83380902_-"; exonnum "3"; txlen "952";
chr16	sragcm37_mid	exon	83380854	83380902	0.014767325175415	-	.	gene_id "sragcm37_gene_53544"; transcript_id "sragcm37_gene_53544_tx_8"; exon_id "chr16_83380854_83380902_-"; exonnum "3"; txlen "1094";
chr16	sragcm37_mid	exon	83380854	83380902	0.014767325175415	-	.	gene_id "sragcm37_gene_53544"; transcript_id "sragcm37_gene_53544_tx_9"; exon_id "chr16_83380854_83380902_-"; exonnum "3"; txlen "1103";
chr16	sragcm37_mid	exon	83384091	83384193	0.014767325175415	-	.	gene_id "sragcm37_gene_53544"; transcript_id "sragcm37_gene_53544_tx_10"; exon_id "chr16_83384091_83384193_-"; exonnum "2"; txlen "1245";
chr16	sragcm37_mid	exon	83384091	83384193	0.0959834143878955	-	.	gene_id "sragcm37_gene_53544"; transcript_id "sragcm37_gene_53544_tx_2"; exon_id "chr16_83384091_83384193_-"; exonnum "2"; txlen "623";
chr16	sragcm37_mid	exon	83384091	83384193	0.0230739455865859	-	.	gene_id "sragcm37_gene_53544"; transcript_id "sragcm37_gene_53544_tx_3"; exon_id "chr16_83384091_83384193_-"; exonnum "2"; txlen "1722";
chr16	sragcm37_mid	exon	83384091	83384193	0.0230739455865859	-	.	gene_id "sragcm37_gene_53544"; transcript_id "sragcm37_gene_53544_tx_4"; exon_id "chr16_83384091_83384193_-"; exonnum "2"; txlen "1873";
chr16	sragcm37_mid	exon	83384091	83384193	0.0166132408223418	-	.	gene_id "sragcm37_gene_53544"; transcript_id "sragcm37_gene_53544_tx_5"; exon_id "chr16_83384091_83384193_-"; exonnum "2"; txlen "1800";
chr16	sragcm37_mid	exon	83384091	83384193	0.0166132408223418	-	.	gene_id "sragcm37_gene_53544"; transcript_id "sragcm37_gene_53544_tx_6"; exon_id "chr16_83384091_83384193_-"; exonnum "2"; txlen "1951";
chr16	sragcm37_mid	exon	83384091	83384193	0.014767325175415	-	.	gene_id "sragcm37_gene_53544"; transcript_id "sragcm37_gene_53544_tx_7"; exon_id "chr16_83384091_83384193_-"; exonnum "2"; txlen "952";
chr16	sragcm37_mid	exon	83384091	83384193	0.014767325175415	-	.	gene_id "sragcm37_gene_53544"; transcript_id "sragcm37_gene_53544_tx_8"; exon_id "chr16_83384091_83384193_-"; exonnum "2"; txlen "1094";
chr16	sragcm37_mid	exon	83384091	83384193	0.014767325175415	-	.	gene_id "sragcm37_gene_53544"; transcript_id "sragcm37_gene_53544_tx_9"; exon_id "chr16_83384091_83384193_-"; exonnum "2"; txlen "1103";
chr16	sragcm37_ss	exon	83387560	83387827	0.014767325175415	-	.	gene_id "sragcm37_gene_53544"; transcript_id "sragcm37_gene_53544_tx_10"; exon_id "chr16_83387560_83387827_-"; exonnum "1"; txlen "1245";
chr16	sragcm37_ss	exon	83387560	83387827	0.0959834143878955	-	.	gene_id "sragcm37_gene_53544"; transcript_id "sragcm37_gene_53544_tx_2"; exon_id "chr16_83387560_83387827_-"; exonnum "1"; txlen "623";
chr16	sragcm37_ss	exon	83387560	83387827	0.0230739455865859	-	.	gene_id "sragcm37_gene_53544"; transcript_id "sragcm37_gene_53544_tx_4"; exon_id "chr16_83387560_83387827_-"; exonnum "1"; txlen "1873";
chr16	sragcm37_ss	exon	83387560	83387827	0.0166132408223418	-	.	gene_id "sragcm37_gene_53544"; transcript_id "sragcm37_gene_53544_tx_6"; exon_id "chr16_83387560_83387827_-"; exonnum "1"; txlen "1951";
chr16	sragcm37_ss	exon	83387560	83387827	0.014767325175415	-	.	gene_id "sragcm37_gene_53544"; transcript_id "sragcm37_gene_53544_tx_9"; exon_id "chr16_83387560_83387827_-"; exonnum "1"; txlen "1103";
chr16	sragcm37_ss	exon	83400442	83400558	0.0230739455865859	-	.	gene_id "sragcm37_gene_53544"; transcript_id "sragcm37_gene_53544_tx_3"; exon_id "chr16_83400442_83400558_-"; exonnum "1"; txlen "1722";
chr16	sragcm37_ss	exon	83400442	83400558	0.0166132408223418	-	.	gene_id "sragcm37_gene_53544"; transcript_id "sragcm37_gene_53544_tx_5"; exon_id "chr16_83400442_83400558_-"; exonnum "1"; txlen "1800";
chr16	sragcm37_ss	exon	83400442	83400558	0.014767325175415	-	.	gene_id "sragcm37_gene_53544"; transcript_id "sragcm37_gene_53544_tx_7"; exon_id "chr16_83400442_83400558_-"; exonnum "1"; txlen "952";
chr16	sragcm37_ss	exon	83400442	83400558	0.014767325175415	-	.	gene_id "sragcm37_gene_53544"; transcript_id "sragcm37_gene_53544_tx_8"; exon_id "chr16_83400442_83400558_-"; exonnum "1"; txlen "1094";
chr16	sragcm37_es	exon	83731742	83732116	0.187378238288836	-	.	gene_id "sragcm37_gene_50452"; transcript_id "sragcm37_gene_50452_tx_3"; exon_id "chr16_83731742_83732116_-"; exonnum "4"; txlen "551";
chr16	sragcm37_mid	exon	83734347	83734398	0.187378238288836	-	.	gene_id "sragcm37_gene_50452"; transcript_id "sragcm37_gene_50452_tx_3"; exon_id "chr16_83734347_83734398_-"; exonnum "3"; txlen "551";
chr16	sragcm37_mid	exon	83736468	83736530	0.187378238288836	-	.	gene_id "sragcm37_gene_50452"; transcript_id "sragcm37_gene_50452_tx_3"; exon_id "chr16_83736468_83736530_-"; exonnum "2"; txlen "551";
chr16	sragcm37_mid	exon	83736602	83736662	0.187378238288836	-	.	gene_id "sragcm37_gene_50452"; transcript_id "sragcm37_gene_50452_tx_3"; exon_id "chr16_83736602_83736662_-"; exonnum "1"; txlen "551";
chr16	HAVANA	exon	83830266	83830276	0	-	.	gene_id "ENSMUSG00000116745.2"; transcript_id "ENSMUST00000231610.2"; gene_type "lncRNA"; gene_name "Gm41481"; transcript_type "lncRNA"; transcript_name "Gm41481-201"; exon_number 5; exon_id "ENSMUSE00001468221.2"; level 2; mgi_id "MGI:5624366"; tag "RNA_Seq_supported_only"; tag "basic"; tag "Ensembl_canonical"; tag "GENCODE_Primary"; havana_gene "OTTMUSG00000071780.1"; havana_transcript "OTTMUST00000173639.1";
chr16	ENSEMBL_gcm37	exon	83830266	83830276	0.0130461863838477	-	.	gene_id "ENSMUSG00000116745.2"; transcript_id "ENSMUSG00000116745.2_tx_10"; exon_id "chr16_83830266_83830276_-"; exonnum "6"; txlen "586";
chr16	ENSEMBL_gcm37	exon	83830266	83830276	0.0130461863838477	-	.	gene_id "ENSMUSG00000116745.2"; transcript_id "ENSMUSG00000116745.2_tx_11"; exon_id "chr16_83830266_83830276_-"; exonnum "7"; txlen "765";
chr16	ENSEMBL_gcm37	exon	83830266	83830276	0.0107315404125199	-	.	gene_id "ENSMUSG00000116745.2"; transcript_id "ENSMUSG00000116745.2_tx_12"; exon_id "chr16_83830266_83830276_-"; exonnum "7"; txlen "742";
chr16	ENSEMBL_gcm37	exon	83830266	83830276	0.0107315404125199	-	.	gene_id "ENSMUSG00000116745.2"; transcript_id "ENSMUSG00000116745.2_tx_13"; exon_id "chr16_83830266_83830276_-"; exonnum "8"; txlen "921";
chr16	ENSEMBL_gcm37	exon	83830266	83830276	0.0314290920020919	-	.	gene_id "ENSMUSG00000116745.2"; transcript_id "ENSMUSG00000116745.2_tx_5"; exon_id "chr16_83830266_83830276_-"; exonnum "6"; txlen "597";
chr16	ENSEMBL_gcm37	exon	83830266	83830276	0.0147295652720861	-	.	gene_id "ENSMUSG00000116745.2"; transcript_id "ENSMUSG00000116745.2_tx_8"; exon_id "chr16_83830266_83830276_-"; exonnum "6"; txlen "509";
chr16	ENSEMBL_gcm37	exon	83830266	83830276	0.0147295652720861	-	.	gene_id "ENSMUSG00000116745.2"; transcript_id "ENSMUSG00000116745.2_tx_9"; exon_id "chr16_83830266_83830276_-"; exonnum "7"; txlen "665";
chr16	HAVANA	gene	83830266	83854272	0	-	.	gene_id "ENSMUSG00000116745.2"; gene_type "lncRNA"; gene_name "Gm41481"; level 2; mgi_id "MGI:5624366"; havana_gene "OTTMUSG00000071780.1";
chr16	HAVANA	transcript	83830266	83854272	0	-	.	gene_id "ENSMUSG00000116745.2"; transcript_id "ENSMUST00000231610.2"; gene_type "lncRNA"; gene_name "Gm41481"; transcript_type "lncRNA"; transcript_name "Gm41481-201"; level 2; mgi_id "MGI:5624366"; tag "RNA_Seq_supported_only"; tag "basic"; tag "Ensembl_canonical"; tag "GENCODE_Primary"; havana_gene "OTTMUSG00000071780.1"; havana_transcript "OTTMUST00000173639.1";
chr16	HAVANA	exon	83831674	83831781	0	-	.	gene_id "ENSMUSG00000116745.2"; transcript_id "ENSMUST00000231610.2"; gene_type "lncRNA"; gene_name "Gm41481"; transcript_type "lncRNA"; transcript_name "Gm41481-201"; exon_number 4; exon_id "ENSMUSE00001447363.2"; level 2; mgi_id "MGI:5624366"; tag "RNA_Seq_supported_only"; tag "basic"; tag "Ensembl_canonical"; tag "GENCODE_Primary"; havana_gene "OTTMUSG00000071780.1"; havana_transcript "OTTMUST00000173639.1";
chr16	ENSEMBL_gcm37	exon	83831674	83831781	0.0130461863838477	-	.	gene_id "ENSMUSG00000116745.2"; transcript_id "ENSMUSG00000116745.2_tx_10"; exon_id "chr16_83831674_83831781_-"; exonnum "5"; txlen "586";
chr16	ENSEMBL_gcm37	exon	83831674	83831781	0.0130461863838477	-	.	gene_id "ENSMUSG00000116745.2"; transcript_id "ENSMUSG00000116745.2_tx_11"; exon_id "chr16_83831674_83831781_-"; exonnum "6"; txlen "765";
chr16	ENSEMBL_gcm37	exon	83831674	83831781	0.0107315404125199	-	.	gene_id "ENSMUSG00000116745.2"; transcript_id "ENSMUSG00000116745.2_tx_12"; exon_id "chr16_83831674_83831781_-"; exonnum "6"; txlen "742";
chr16	ENSEMBL_gcm37	exon	83831674	83831781	0.0107315404125199	-	.	gene_id "ENSMUSG00000116745.2"; transcript_id "ENSMUSG00000116745.2_tx_13"; exon_id "chr16_83831674_83831781_-"; exonnum "7"; txlen "921";
chr16	ENSEMBL_gcm37	exon	83831674	83831781	0.0314290920020919	-	.	gene_id "ENSMUSG00000116745.2"; transcript_id "ENSMUSG00000116745.2_tx_5"; exon_id "chr16_83831674_83831781_-"; exonnum "5"; txlen "597";
chr16	ENSEMBL_gcm37	exon	83831674	83831781	0.0147295652720861	-	.	gene_id "ENSMUSG00000116745.2"; transcript_id "ENSMUSG00000116745.2_tx_8"; exon_id "chr16_83831674_83831781_-"; exonnum "5"; txlen "509";
chr16	ENSEMBL_gcm37	exon	83831674	83831781	0.0147295652720861	-	.	gene_id "ENSMUSG00000116745.2"; transcript_id "ENSMUSG00000116745.2_tx_9"; exon_id "chr16_83831674_83831781_-"; exonnum "6"; txlen "665";
chr16	sragcm37_mid	exon	83843628	83843806	0.0130461863838477	-	.	gene_id "ENSMUSG00000116745.2"; transcript_id "ENSMUSG00000116745.2_tx_11"; exon_id "chr16_83843628_83843806_-"; exonnum "5"; txlen "765";
chr16	sragcm37_mid	exon	83843628	83843806	0.0107315404125199	-	.	gene_id "ENSMUSG00000116745.2"; transcript_id "ENSMUSG00000116745.2_tx_13"; exon_id "chr16_83843628_83843806_-"; exonnum "6"; txlen "921";
chr16	sragcm37_mid	exon	83843628	83843806	0.0147295652720861	-	.	gene_id "ENSMUSG00000116745.2"; transcript_id "ENSMUSG00000116745.2_tx_8"; exon_id "chr16_83843628_83843806_-"; exonnum "4"; txlen "509";
chr16	sragcm37_mid	exon	83843628	83843806	0.0147295652720861	-	.	gene_id "ENSMUSG00000116745.2"; transcript_id "ENSMUSG00000116745.2_tx_9"; exon_id "chr16_83843628_83843806_-"; exonnum "5"; txlen "665";
chr16	HAVANA	exon	83843985	83844110	0	-	.	gene_id "ENSMUSG00000116745.2"; transcript_id "ENSMUST00000231610.2"; gene_type "lncRNA"; gene_name "Gm41481"; transcript_type "lncRNA"; transcript_name "Gm41481-201"; exon_number 3; exon_id "ENSMUSE00001446515.2"; level 2; mgi_id "MGI:5624366"; tag "RNA_Seq_supported_only"; tag "basic"; tag "Ensembl_canonical"; tag "GENCODE_Primary"; havana_gene "OTTMUSG00000071780.1"; havana_transcript "OTTMUST00000173639.1";
chr16	ENSEMBL_gcm37	exon	83843985	83844110	0.0130461863838477	-	.	gene_id "ENSMUSG00000116745.2"; transcript_id "ENSMUSG00000116745.2_tx_10"; exon_id "chr16_83843985_83844110_-"; exonnum "4"; txlen "586";
chr16	ENSEMBL_gcm37	exon	83843985	83844110	0.0130461863838477	-	.	gene_id "ENSMUSG00000116745.2"; transcript_id "ENSMUSG00000116745.2_tx_11"; exon_id "chr16_83843985_83844110_-"; exonnum "4"; txlen "765";
chr16	ENSEMBL_gcm37	exon	83843985	83844110	0.0107315404125199	-	.	gene_id "ENSMUSG00000116745.2"; transcript_id "ENSMUSG00000116745.2_tx_12"; exon_id "chr16_83843985_83844110_-"; exonnum "5"; txlen "742";
chr16	ENSEMBL_gcm37	exon	83843985	83844110	0.0107315404125199	-	.	gene_id "ENSMUSG00000116745.2"; transcript_id "ENSMUSG00000116745.2_tx_13"; exon_id "chr16_83843985_83844110_-"; exonnum "5"; txlen "921";
chr16	ENSEMBL_gcm37	exon	83843985	83844110	0.0314290920020919	-	.	gene_id "ENSMUSG00000116745.2"; transcript_id "ENSMUSG00000116745.2_tx_5"; exon_id "chr16_83843985_83844110_-"; exonnum "4"; txlen "597";
chr16	ENSEMBL_gcm37	exon	83843985	83844110	0.0147295652720861	-	.	gene_id "ENSMUSG00000116745.2"; transcript_id "ENSMUSG00000116745.2_tx_8"; exon_id "chr16_83843985_83844110_-"; exonnum "3"; txlen "509";
chr16	ENSEMBL_gcm37	exon	83843985	83844110	0.0147295652720861	-	.	gene_id "ENSMUSG00000116745.2"; transcript_id "ENSMUSG00000116745.2_tx_9"; exon_id "chr16_83843985_83844110_-"; exonnum "4"; txlen "665";
chr16	sragcm37_mid	exon	83848775	83848930	0.0107315404125199	-	.	gene_id "ENSMUSG00000116745.2"; transcript_id "ENSMUSG00000116745.2_tx_12"; exon_id "chr16_83848775_83848930_-"; exonnum "4"; txlen "742";
chr16	sragcm37_mid	exon	83848775	83848930	0.0107315404125199	-	.	gene_id "ENSMUSG00000116745.2"; transcript_id "ENSMUSG00000116745.2_tx_13"; exon_id "chr16_83848775_83848930_-"; exonnum "4"; txlen "921";
chr16	sragcm37_mid	exon	83848775	83848930	0.0314290920020919	-	.	gene_id "ENSMUSG00000116745.2"; transcript_id "ENSMUSG00000116745.2_tx_5"; exon_id "chr16_83848775_83848930_-"; exonnum "3"; txlen "597";
chr16	sragcm37_mid	exon	83848775	83848930	0.0147295652720861	-	.	gene_id "ENSMUSG00000116745.2"; transcript_id "ENSMUSG00000116745.2_tx_9"; exon_id "chr16_83848775_83848930_-"; exonnum "3"; txlen "665";
chr16	sragcm37_mid	exon	83851911	83852166	0.0130461863838477	-	.	gene_id "ENSMUSG00000116745.2"; transcript_id "ENSMUSG00000116745.2_tx_10"; exon_id "chr16_83851911_83852166_-"; exonnum "3"; txlen "586";
chr16	sragcm37_mid	exon	83851911	83852166	0.0130461863838477	-	.	gene_id "ENSMUSG00000116745.2"; transcript_id "ENSMUSG00000116745.2_tx_11"; exon_id "chr16_83851911_83852166_-"; exonnum "3"; txlen "765";
chr16	sragcm37_mid	exon	83851911	83852166	0.0107315404125199	-	.	gene_id "ENSMUSG00000116745.2"; transcript_id "ENSMUSG00000116745.2_tx_12"; exon_id "chr16_83851911_83852166_-"; exonnum "3"; txlen "742";
chr16	sragcm37_mid	exon	83851911	83852166	0.0107315404125199	-	.	gene_id "ENSMUSG00000116745.2"; transcript_id "ENSMUSG00000116745.2_tx_13"; exon_id "chr16_83851911_83852166_-"; exonnum "3"; txlen "921";
chr16	HAVANA	exon	83853289	83853362	0	-	.	gene_id "ENSMUSG00000116745.2"; transcript_id "ENSMUST00000231610.2"; gene_type "lncRNA"; gene_name "Gm41481"; transcript_type "lncRNA"; transcript_name "Gm41481-201"; exon_number 2; exon_id "ENSMUSE00001444496.2"; level 2; mgi_id "MGI:5624366"; tag "RNA_Seq_supported_only"; tag "basic"; tag "Ensembl_canonical"; tag "GENCODE_Primary"; havana_gene "OTTMUSG00000071780.1"; havana_transcript "OTTMUST00000173639.1";
chr16	ENSEMBL_gcm37	exon	83853289	83853362	0.0130461863838477	-	.	gene_id "ENSMUSG00000116745.2"; transcript_id "ENSMUSG00000116745.2_tx_10"; exon_id "chr16_83853289_83853362_-"; exonnum "2"; txlen "586";
chr16	ENSEMBL_gcm37	exon	83853289	83853362	0.0130461863838477	-	.	gene_id "ENSMUSG00000116745.2"; transcript_id "ENSMUSG00000116745.2_tx_11"; exon_id "chr16_83853289_83853362_-"; exonnum "2"; txlen "765";
chr16	ENSEMBL_gcm37	exon	83853289	83853362	0.0107315404125199	-	.	gene_id "ENSMUSG00000116745.2"; transcript_id "ENSMUSG00000116745.2_tx_12"; exon_id "chr16_83853289_83853362_-"; exonnum "2"; txlen "742";
chr16	ENSEMBL_gcm37	exon	83853289	83853362	0.0107315404125199	-	.	gene_id "ENSMUSG00000116745.2"; transcript_id "ENSMUSG00000116745.2_tx_13"; exon_id "chr16_83853289_83853362_-"; exonnum "2"; txlen "921";
chr16	ENSEMBL_gcm37	exon	83853289	83853362	0.0314290920020919	-	.	gene_id "ENSMUSG00000116745.2"; transcript_id "ENSMUSG00000116745.2_tx_5"; exon_id "chr16_83853289_83853362_-"; exonnum "2"; txlen "597";
chr16	ENSEMBL_gcm37	exon	83853289	83853362	0.0147295652720861	-	.	gene_id "ENSMUSG00000116745.2"; transcript_id "ENSMUSG00000116745.2_tx_8"; exon_id "chr16_83853289_83853362_-"; exonnum "2"; txlen "509";
chr16	ENSEMBL_gcm37	exon	83853289	83853362	0.0147295652720861	-	.	gene_id "ENSMUSG00000116745.2"; transcript_id "ENSMUSG00000116745.2_tx_9"; exon_id "chr16_83853289_83853362_-"; exonnum "2"; txlen "665";
chr16	HAVANA	exon	83854262	83854272	0	-	.	gene_id "ENSMUSG00000116745.2"; transcript_id "ENSMUST00000231610.2"; gene_type "lncRNA"; gene_name "Gm41481"; transcript_type "lncRNA"; transcript_name "Gm41481-201"; exon_number 1; exon_id "ENSMUSE00001472876.2"; level 2; mgi_id "MGI:5624366"; tag "RNA_Seq_supported_only"; tag "basic"; tag "Ensembl_canonical"; tag "GENCODE_Primary"; havana_gene "OTTMUSG00000071780.1"; havana_transcript "OTTMUST00000173639.1";
chr16	ENSEMBL_gcm37	exon	83854262	83854272	0.0130461863838477	-	.	gene_id "ENSMUSG00000116745.2"; transcript_id "ENSMUSG00000116745.2_tx_10"; exon_id "chr16_83854262_83854272_-"; exonnum "1"; txlen "586";
chr16	ENSEMBL_gcm37	exon	83854262	83854272	0.0130461863838477	-	.	gene_id "ENSMUSG00000116745.2"; transcript_id "ENSMUSG00000116745.2_tx_11"; exon_id "chr16_83854262_83854272_-"; exonnum "1"; txlen "765";
chr16	ENSEMBL_gcm37	exon	83854262	83854272	0.0107315404125199	-	.	gene_id "ENSMUSG00000116745.2"; transcript_id "ENSMUSG00000116745.2_tx_12"; exon_id "chr16_83854262_83854272_-"; exonnum "1"; txlen "742";
chr16	ENSEMBL_gcm37	exon	83854262	83854272	0.0107315404125199	-	.	gene_id "ENSMUSG00000116745.2"; transcript_id "ENSMUSG00000116745.2_tx_13"; exon_id "chr16_83854262_83854272_-"; exonnum "1"; txlen "921";
chr16	ENSEMBL_gcm37	exon	83854262	83854272	0.0147295652720861	-	.	gene_id "ENSMUSG00000116745.2"; transcript_id "ENSMUSG00000116745.2_tx_8"; exon_id "chr16_83854262_83854272_-"; exonnum "1"; txlen "509";
chr16	ENSEMBL_gcm37	exon	83854262	83854272	0.0147295652720861	-	.	gene_id "ENSMUSG00000116745.2"; transcript_id "ENSMUSG00000116745.2_tx_9"; exon_id "chr16_83854262_83854272_-"; exonnum "1"; txlen "665";
chr16	sragcm37_es	exon	83869912	83870900	0.00983675218527526	-	.	gene_id "ENSMUSG00000116745.2"; transcript_id "ENSMUSG00000116745.2_tx_14"; exon_id "chr16_83869912_83870900_-"; exonnum "2"; txlen "1111";
chr16	sragcm37_mid	exon	83873203	83873324	0.00983675218527526	-	.	gene_id "ENSMUSG00000116745.2"; transcript_id "ENSMUSG00000116745.2_tx_14"; exon_id "chr16_83873203_83873324_-"; exonnum "1"; txlen "1111";
chr16	sragcm37_mid	exon	83873203	83873324	0.0314290920020919	-	.	gene_id "ENSMUSG00000116745.2"; transcript_id "ENSMUSG00000116745.2_tx_5"; exon_id "chr16_83873203_83873324_-"; exonnum "1"; txlen "597";
chr16	sragcm37_es	exon	83890884	83891526	0.992951793137974	-	.	gene_id "sragcm37_gene_58600"; transcript_id "sragcm37_gene_58600_tx_1"; exon_id "chr16_83890884_83891526_-"; exonnum "2"; txlen "803";
chr16	sragcm37_es	exon	83890884	83891526	0.00278549545719117	-	.	gene_id "sragcm37_gene_58600"; transcript_id "sragcm37_gene_58600_tx_2"; exon_id "chr16_83890884_83891526_-"; exonnum "3"; txlen "900";
chr16	sragcm37_ss	exon	83895684	83895843	0.992951793137974	-	.	gene_id "sragcm37_gene_58600"; transcript_id "sragcm37_gene_58600_tx_1"; exon_id "chr16_83895684_83895843_-"; exonnum "1"; txlen "803";
chr16	sragcm37_mid	exon	83903492	83903525	0.00278549545719117	-	.	gene_id "sragcm37_gene_58600"; transcript_id "sragcm37_gene_58600_tx_2"; exon_id "chr16_83903492_83903525_-"; exonnum "2"; txlen "900";
chr16	sragcm37_ss	exon	83905129	83905351	0.00278549545719117	-	.	gene_id "sragcm37_gene_58600"; transcript_id "sragcm37_gene_58600_tx_2"; exon_id "chr16_83905129_83905351_-"; exonnum "1"; txlen "900";
chr16	sragcm37_es	exon	83972604	83973048	0.00844322921741726	-	.	gene_id "sragcm37_gene_53546"; transcript_id "sragcm37_gene_53546_tx_1"; exon_id "chr16_83972604_83973048_-"; exonnum "4"; txlen "777";
chr16	sragcm37_es	exon	83972604	83973048	0.00289210629165891	-	.	gene_id "sragcm37_gene_53546"; transcript_id "sragcm37_gene_53546_tx_2"; exon_id "chr16_83972604_83973048_-"; exonnum "4"; txlen "720";
chr16	sragcm37_es	exon	83972604	83973048	0.00184179174606752	-	.	gene_id "sragcm37_gene_53546"; transcript_id "sragcm37_gene_53546_tx_3"; exon_id "chr16_83972604_83973048_-"; exonnum "5"; txlen "851";
chr16	sragcm37_es	exon	83972604	83973048	0.00184179174606752	-	.	gene_id "sragcm37_gene_53546"; transcript_id "sragcm37_gene_53546_tx_4"; exon_id "chr16_83972604_83973048_-"; exonnum "5"; txlen "794";
chr16	sragcm37_es	exon	83972604	83973048	0.00157751252272304	-	.	gene_id "sragcm37_gene_53546"; transcript_id "sragcm37_gene_53546_tx_5"; exon_id "chr16_83972604_83973048_-"; exonnum "5"; txlen "959";
chr16	sragcm37_es	exon	83972604	83973048	0.00157751252272304	-	.	gene_id "sragcm37_gene_53546"; transcript_id "sragcm37_gene_53546_tx_6"; exon_id "chr16_83972604_83973048_-"; exonnum "6"; txlen "1033";
chr16	sragcm37_es	exon	83972604	83973048	0.00131459376893587	-	.	gene_id "sragcm37_gene_53546"; transcript_id "sragcm37_gene_53546_tx_7"; exon_id "chr16_83972604_83973048_-"; exonnum "3"; txlen "700";
chr16	sragcm37_mid	exon	83974346	83974477	0.00844322921741726	-	.	gene_id "sragcm37_gene_53546"; transcript_id "sragcm37_gene_53546_tx_1"; exon_id "chr16_83974346_83974477_-"; exonnum "3"; txlen "777";
chr16	sragcm37_mid	exon	83974346	83974477	0.00289210629165891	-	.	gene_id "sragcm37_gene_53546"; transcript_id "sragcm37_gene_53546_tx_2"; exon_id "chr16_83974346_83974477_-"; exonnum "3"; txlen "720";
chr16	sragcm37_mid	exon	83974346	83974477	0.00184179174606752	-	.	gene_id "sragcm37_gene_53546"; transcript_id "sragcm37_gene_53546_tx_3"; exon_id "chr16_83974346_83974477_-"; exonnum "4"; txlen "851";
chr16	sragcm37_mid	exon	83974346	83974477	0.00184179174606752	-	.	gene_id "sragcm37_gene_53546"; transcript_id "sragcm37_gene_53546_tx_4"; exon_id "chr16_83974346_83974477_-"; exonnum "4"; txlen "794";
chr16	sragcm37_mid	exon	83974346	83974477	0.00157751252272304	-	.	gene_id "sragcm37_gene_53546"; transcript_id "sragcm37_gene_53546_tx_5"; exon_id "chr16_83974346_83974477_-"; exonnum "4"; txlen "959";
chr16	sragcm37_mid	exon	83974346	83974477	0.00157751252272304	-	.	gene_id "sragcm37_gene_53546"; transcript_id "sragcm37_gene_53546_tx_6"; exon_id "chr16_83974346_83974477_-"; exonnum "5"; txlen "1033";
chr16	sragcm37_mid	exon	83974346	83974477	0.00131459376893587	-	.	gene_id "sragcm37_gene_53546"; transcript_id "sragcm37_gene_53546_tx_7"; exon_id "chr16_83974346_83974477_-"; exonnum "2"; txlen "700";
chr16	sragcm37_mid	exon	83975030	83975103	0.00184179174606752	-	.	gene_id "sragcm37_gene_53546"; transcript_id "sragcm37_gene_53546_tx_3"; exon_id "chr16_83975030_83975103_-"; exonnum "3"; txlen "851";
chr16	sragcm37_mid	exon	83975030	83975103	0.00184179174606752	-	.	gene_id "sragcm37_gene_53546"; transcript_id "sragcm37_gene_53546_tx_4"; exon_id "chr16_83975030_83975103_-"; exonnum "3"; txlen "794";
chr16	sragcm37_mid	exon	83975030	83975103	0.00157751252272304	-	.	gene_id "sragcm37_gene_53546"; transcript_id "sragcm37_gene_53546_tx_6"; exon_id "chr16_83975030_83975103_-"; exonnum "4"; txlen "1033";
chr16	sragcm37_mid	exon	83978594	83978670	0.00844322921741726	-	.	gene_id "sragcm37_gene_53546"; transcript_id "sragcm37_gene_53546_tx_1"; exon_id "chr16_83978594_83978670_-"; exonnum "2"; txlen "777";
chr16	sragcm37_mid	exon	83978594	83978670	0.00289210629165891	-	.	gene_id "sragcm37_gene_53546"; transcript_id "sragcm37_gene_53546_tx_2"; exon_id "chr16_83978594_83978670_-"; exonnum "2"; txlen "720";
chr16	sragcm37_mid	exon	83978594	83978670	0.00184179174606752	-	.	gene_id "sragcm37_gene_53546"; transcript_id "sragcm37_gene_53546_tx_3"; exon_id "chr16_83978594_83978670_-"; exonnum "2"; txlen "851";
chr16	sragcm37_mid	exon	83978594	83978670	0.00184179174606752	-	.	gene_id "sragcm37_gene_53546"; transcript_id "sragcm37_gene_53546_tx_4"; exon_id "chr16_83978594_83978670_-"; exonnum "2"; txlen "794";
chr16	sragcm37_mid	exon	83978594	83978670	0.00157751252272304	-	.	gene_id "sragcm37_gene_53546"; transcript_id "sragcm37_gene_53546_tx_5"; exon_id "chr16_83978594_83978670_-"; exonnum "3"; txlen "959";
chr16	sragcm37_mid	exon	83978594	83978670	0.00157751252272304	-	.	gene_id "sragcm37_gene_53546"; transcript_id "sragcm37_gene_53546_tx_6"; exon_id "chr16_83978594_83978670_-"; exonnum "3"; txlen "1033";
chr16	sragcm37_mid	exon	83988702	83988767	0.00289210629165891	-	.	gene_id "sragcm37_gene_53546"; transcript_id "sragcm37_gene_53546_tx_2"; exon_id "chr16_83988702_83988767_-"; exonnum "1"; txlen "720";
chr16	sragcm37_mid	exon	83988702	83988767	0.00184179174606752	-	.	gene_id "sragcm37_gene_53546"; transcript_id "sragcm37_gene_53546_tx_4"; exon_id "chr16_83988702_83988767_-"; exonnum "1"; txlen "794";
chr16	sragcm37_mid	exon	83995622	83995803	0.00157751252272304	-	.	gene_id "sragcm37_gene_53546"; transcript_id "sragcm37_gene_53546_tx_5"; exon_id "chr16_83995622_83995803_-"; exonnum "2"; txlen "959";
chr16	sragcm37_mid	exon	83995622	83995803	0.00157751252272304	-	.	gene_id "sragcm37_gene_53546"; transcript_id "sragcm37_gene_53546_tx_6"; exon_id "chr16_83995622_83995803_-"; exonnum "2"; txlen "1033";
chr16	sragcm37_ss	exon	84013628	84013750	0.00844322921741726	-	.	gene_id "sragcm37_gene_53546"; transcript_id "sragcm37_gene_53546_tx_1"; exon_id "chr16_84013628_84013750_-"; exonnum "1"; txlen "777";
chr16	sragcm37_ss	exon	84013628	84013750	0.00184179174606752	-	.	gene_id "sragcm37_gene_53546"; transcript_id "sragcm37_gene_53546_tx_3"; exon_id "chr16_84013628_84013750_-"; exonnum "1"; txlen "851";
chr16	sragcm37_ss	exon	84013628	84013750	0.00157751252272304	-	.	gene_id "sragcm37_gene_53546"; transcript_id "sragcm37_gene_53546_tx_5"; exon_id "chr16_84013628_84013750_-"; exonnum "1"; txlen "959";
chr16	sragcm37_ss	exon	84013628	84013750	0.00157751252272304	-	.	gene_id "sragcm37_gene_53546"; transcript_id "sragcm37_gene_53546_tx_6"; exon_id "chr16_84013628_84013750_-"; exonnum "1"; txlen "1033";
chr16	sragcm37_ss	exon	84013628	84013750	0.00131459376893587	-	.	gene_id "sragcm37_gene_53546"; transcript_id "sragcm37_gene_53546_tx_7"; exon_id "chr16_84013628_84013750_-"; exonnum "1"; txlen "700";
chr16	HAVANA	gene	84016173	84016575	0	-	.	gene_id "ENSMUSG00000116680.2"; gene_type "processed_pseudogene"; gene_name "Gm49562"; level 2; mgi_id "MGI:6214950"; havana_gene "OTTMUSG00000071678.1";
chr16	HAVANA	transcript	84016173	84016575	0	-	.	gene_id "ENSMUSG00000116680.2"; transcript_id "ENSMUST00000231505.2"; gene_type "processed_pseudogene"; gene_name "Gm49562"; transcript_type "processed_pseudogene"; transcript_name "Gm49562-201"; level 2; mgi_id "MGI:6214950"; ont "PGO:0000004"; tag "basic"; tag "Ensembl_canonical"; tag "GENCODE_Primary"; havana_gene "OTTMUSG00000071678.1"; havana_transcript "OTTMUST00000173474.1";
chr16	HAVANA	exon	84016173	84016575	0	-	.	gene_id "ENSMUSG00000116680.2"; transcript_id "ENSMUST00000231505.2"; gene_type "processed_pseudogene"; gene_name "Gm49562"; transcript_type "processed_pseudogene"; transcript_name "Gm49562-201"; exon_number 1; exon_id "ENSMUSE00001447097.2"; level 2; mgi_id "MGI:6214950"; ont "PGO:0000004"; tag "basic"; tag "Ensembl_canonical"; tag "GENCODE_Primary"; havana_gene "OTTMUSG00000071678.1"; havana_transcript "OTTMUST00000173474.1";
chr16	HAVANA	exon	84167846	84168287	0	-	.	gene_id "ENSMUSG00000130258.1"; transcript_id "ENSMUST00000298753.1"; gene_type "lncRNA"; gene_name "ENSMUSG00000130258"; transcript_type "lncRNA"; transcript_name "ENSMUST00000298753"; exon_number 2; exon_id "ENSMUSE00001590658.1"; level 2; tag "basic"; tag "Ensembl_canonical"; tag "GENCODE_Primary"; tag "TAGENE";
chr16	HAVANA	gene	84167846	84168486	0	-	.	gene_id "ENSMUSG00000130258.1"; gene_type "lncRNA"; gene_name "ENSMUSG00000130258"; level 2;
chr16	HAVANA	transcript	84167846	84168486	0	-	.	gene_id "ENSMUSG00000130258.1"; transcript_id "ENSMUST00000298753.1"; gene_type "lncRNA"; gene_name "ENSMUSG00000130258"; transcript_type "lncRNA"; transcript_name "ENSMUST00000298753"; level 2; tag "basic"; tag "Ensembl_canonical"; tag "GENCODE_Primary"; tag "TAGENE";
chr16	HAVANA	exon	84168378	84168486	0	-	.	gene_id "ENSMUSG00000130258.1"; transcript_id "ENSMUST00000298753.1"; gene_type "lncRNA"; gene_name "ENSMUSG00000130258"; transcript_type "lncRNA"; transcript_name "ENSMUST00000298753"; exon_number 1; exon_id "ENSMUSE00001590659.1"; level 2; tag "basic"; tag "Ensembl_canonical"; tag "GENCODE_Primary"; tag "TAGENE";
chr16	HAVANA	exon	84169136	84169966	0	-	.	gene_id "ENSMUSG00000130175.1"; transcript_id "ENSMUST00000298389.1"; gene_type "lncRNA"; gene_name "ENSMUSG00000130175"; transcript_type "lncRNA"; transcript_name "ENSMUST00000298389"; exon_number 3; exon_id "ENSMUSE00001589913.1"; level 2; tag "basic"; tag "Ensembl_canonical"; tag "GENCODE_Primary"; tag "TAGENE";
chr16	ENSEMBL_gcm37	exon	84169136	84169966	0.00295992730145811	-	.	gene_id "ENSMUSG00000130175.1"; transcript_id "ENSMUSG00000130175.1_tx_1"; exon_id "chr16_84169136_84169966_-"; exonnum "4"; txlen "1066";
chr16	ENSEMBL_gcm37	exon	84169136	84169966	0.00295992730145811	-	.	gene_id "ENSMUSG00000130175.1"; transcript_id "ENSMUSG00000130175.1_tx_2"; exon_id "chr16_84169136_84169966_-"; exonnum "5"; txlen "1189";
chr16	HAVANA	gene	84169136	84296437	0	-	.	gene_id "ENSMUSG00000130175.1"; gene_type "lncRNA"; gene_name "ENSMUSG00000130175"; level 2;
chr16	HAVANA	transcript	84169136	84296437	0	-	.	gene_id "ENSMUSG00000130175.1"; transcript_id "ENSMUST00000298389.1"; gene_type "lncRNA"; gene_name "ENSMUSG00000130175"; transcript_type "lncRNA"; transcript_name "ENSMUST00000298389"; level 2; tag "basic"; tag "Ensembl_canonical"; tag "GENCODE_Primary"; tag "TAGENE";
chr16	sragcm37_es	exon	84170542	84170987	0.00295992730145811	-	.	gene_id "ENSMUSG00000130175.1"; transcript_id "ENSMUSG00000130175.1_tx_3"; exon_id "chr16_84170542_84170987_-"; exonnum "4"; txlen "681";
chr16	sragcm37_es	exon	84170542	84170987	0.00295992730145811	-	.	gene_id "ENSMUSG00000130175.1"; transcript_id "ENSMUSG00000130175.1_tx_4"; exon_id "chr16_84170542_84170987_-"; exonnum "5"; txlen "804";
chr16	HAVANA	exon	84171537	84171585	0	-	.	gene_id "ENSMUSG00000130175.1"; transcript_id "ENSMUST00000298389.1"; gene_type "lncRNA"; gene_name "ENSMUSG00000130175"; transcript_type "lncRNA"; transcript_name "ENSMUST00000298389"; exon_number 2; exon_id "ENSMUSE00001589915.1"; level 2; tag "basic"; tag "Ensembl_canonical"; tag "GENCODE_Primary"; tag "TAGENE";
chr16	ENSEMBL_gcm37	exon	84171537	84171585	0.00295992730145811	-	.	gene_id "ENSMUSG00000130175.1"; transcript_id "ENSMUSG00000130175.1_tx_1"; exon_id "chr16_84171537_84171585_-"; exonnum "3"; txlen "1066";
chr16	ENSEMBL_gcm37	exon	84171537	84171585	0.00295992730145811	-	.	gene_id "ENSMUSG00000130175.1"; transcript_id "ENSMUSG00000130175.1_tx_2"; exon_id "chr16_84171537_84171585_-"; exonnum "4"; txlen "1189";
chr16	ENSEMBL_gcm37	exon	84171537	84171585	0.00295992730145811	-	.	gene_id "ENSMUSG00000130175.1"; transcript_id "ENSMUSG00000130175.1_tx_3"; exon_id "chr16_84171537_84171585_-"; exonnum "3"; txlen "681";
chr16	ENSEMBL_gcm37	exon	84171537	84171585	0.00295992730145811	-	.	gene_id "ENSMUSG00000130175.1"; transcript_id "ENSMUSG00000130175.1_tx_4"; exon_id "chr16_84171537_84171585_-"; exonnum "4"; txlen "804";
chr16	sragcm37_mid	exon	84279859	84279981	0.00295992730145811	-	.	gene_id "ENSMUSG00000130175.1"; transcript_id "ENSMUSG00000130175.1_tx_2"; exon_id "chr16_84279859_84279981_-"; exonnum "3"; txlen "1189";
chr16	sragcm37_mid	exon	84279859	84279981	0.00295992730145811	-	.	gene_id "ENSMUSG00000130175.1"; transcript_id "ENSMUSG00000130175.1_tx_4"; exon_id "chr16_84279859_84279981_-"; exonnum "3"; txlen "804";
chr16	sragcm37_mid	exon	84296308	84296414	0.00295992730145811	-	.	gene_id "ENSMUSG00000130175.1"; transcript_id "ENSMUSG00000130175.1_tx_1"; exon_id "chr16_84296308_84296414_-"; exonnum "2"; txlen "1066";
chr16	sragcm37_mid	exon	84296308	84296414	0.00295992730145811	-	.	gene_id "ENSMUSG00000130175.1"; transcript_id "ENSMUSG00000130175.1_tx_2"; exon_id "chr16_84296308_84296414_-"; exonnum "2"; txlen "1189";
chr16	sragcm37_mid	exon	84296308	84296414	0.00295992730145811	-	.	gene_id "ENSMUSG00000130175.1"; transcript_id "ENSMUSG00000130175.1_tx_3"; exon_id "chr16_84296308_84296414_-"; exonnum "2"; txlen "681";
chr16	sragcm37_mid	exon	84296308	84296414	0.00295992730145811	-	.	gene_id "ENSMUSG00000130175.1"; transcript_id "ENSMUSG00000130175.1_tx_4"; exon_id "chr16_84296308_84296414_-"; exonnum "2"; txlen "804";
chr16	HAVANA	exon	84296308	84296437	0	-	.	gene_id "ENSMUSG00000130175.1"; transcript_id "ENSMUST00000298389.1"; gene_type "lncRNA"; gene_name "ENSMUSG00000130175"; transcript_type "lncRNA"; transcript_name "ENSMUST00000298389"; exon_number 1; exon_id "ENSMUSE00001589914.1"; level 2; tag "basic"; tag "Ensembl_canonical"; tag "GENCODE_Primary"; tag "TAGENE";
chr16	sragcm37_ss	exon	84296521	84296599	0.00295992730145811	-	.	gene_id "ENSMUSG00000130175.1"; transcript_id "ENSMUSG00000130175.1_tx_1"; exon_id "chr16_84296521_84296599_-"; exonnum "1"; txlen "1066";
chr16	sragcm37_ss	exon	84296521	84296599	0.00295992730145811	-	.	gene_id "ENSMUSG00000130175.1"; transcript_id "ENSMUSG00000130175.1_tx_2"; exon_id "chr16_84296521_84296599_-"; exonnum "1"; txlen "1189";
chr16	sragcm37_ss	exon	84296521	84296599	0.00295992730145811	-	.	gene_id "ENSMUSG00000130175.1"; transcript_id "ENSMUSG00000130175.1_tx_3"; exon_id "chr16_84296521_84296599_-"; exonnum "1"; txlen "681";
chr16	sragcm37_ss	exon	84296521	84296599	0.00295992730145811	-	.	gene_id "ENSMUSG00000130175.1"; transcript_id "ENSMUSG00000130175.1_tx_4"; exon_id "chr16_84296521_84296599_-"; exonnum "1"; txlen "804";
chr16	HAVANA	gene	84309939	84311076	0	-	.	gene_id "ENSMUSG00000116991.2"; gene_type "processed_pseudogene"; gene_name "Gm6032"; level 2; mgi_id "MGI:3648870"; havana_gene "OTTMUSG00000071681.1";
chr16	HAVANA	transcript	84309939	84311076	0	-	.	gene_id "ENSMUSG00000116991.2"; transcript_id "ENSMUST00000231489.2"; gene_type "processed_pseudogene"; gene_name "Gm6032"; transcript_type "processed_pseudogene"; transcript_name "Gm6032-201"; level 2; mgi_id "MGI:3648870"; ont "PGO:0000004"; tag "basic"; tag "Ensembl_canonical"; tag "GENCODE_Primary"; havana_gene "OTTMUSG00000071681.1"; havana_transcript "OTTMUST00000173477.1";
chr16	HAVANA	exon	84309939	84311076	0	-	.	gene_id "ENSMUSG00000116991.2"; transcript_id "ENSMUST00000231489.2"; gene_type "processed_pseudogene"; gene_name "Gm6032"; transcript_type "processed_pseudogene"; transcript_name "Gm6032-201"; exon_number 1; exon_id "ENSMUSE00001445326.2"; level 2; mgi_id "MGI:3648870"; ont "PGO:0000004"; tag "basic"; tag "Ensembl_canonical"; tag "GENCODE_Primary"; havana_gene "OTTMUSG00000071681.1"; havana_transcript "OTTMUST00000173477.1";
chr16	sragcm37_es	exon	84309942	84311100	0.107534865289174	-	.	gene_id "ENSMUSG00000116991.2"; transcript_id "ENSMUSG00000116991.2_tx_1"; exon_id "chr16_84309942_84311100_-"; exonnum "2"; txlen "1352";
chr16	sragcm37_ss	exon	84318496	84318688	0.107534865289174	-	.	gene_id "ENSMUSG00000116991.2"; transcript_id "ENSMUSG00000116991.2_tx_1"; exon_id "chr16_84318496_84318688_-"; exonnum "1"; txlen "1352";
chr16	HAVANA	exon	84395766	84396201	0	-	.	gene_id "ENSMUSG00000116599.2"; transcript_id "ENSMUST00000231673.2"; gene_type "processed_pseudogene"; gene_name "Gm2477"; transcript_type "processed_pseudogene"; transcript_name "Gm2477-201"; exon_number 2; exon_id "ENSMUSE00001447744.2"; level 2; mgi_id "MGI:3780644"; ont "PGO:0000004"; tag "basic"; tag "Ensembl_canonical"; tag "GENCODE_Primary"; havana_gene "OTTMUSG00000071682.1"; havana_transcript "OTTMUST00000173478.1";
chr16	HAVANA	gene	84395766	84398094	0	-	.	gene_id "ENSMUSG00000116599.2"; gene_type "processed_pseudogene"; gene_name "Gm2477"; level 2; mgi_id "MGI:3780644"; havana_gene "OTTMUSG00000071682.1";
chr16	HAVANA	transcript	84395766	84398094	0	-	.	gene_id "ENSMUSG00000116599.2"; transcript_id "ENSMUST00000231673.2"; gene_type "processed_pseudogene"; gene_name "Gm2477"; transcript_type "processed_pseudogene"; transcript_name "Gm2477-201"; level 2; mgi_id "MGI:3780644"; ont "PGO:0000004"; tag "basic"; tag "Ensembl_canonical"; tag "GENCODE_Primary"; havana_gene "OTTMUSG00000071682.1"; havana_transcript "OTTMUST00000173478.1";
chr16	HAVANA	exon	84397977	84398094	0	-	.	gene_id "ENSMUSG00000116599.2"; transcript_id "ENSMUST00000231673.2"; gene_type "processed_pseudogene"; gene_name "Gm2477"; transcript_type "processed_pseudogene"; transcript_name "Gm2477-201"; exon_number 1; exon_id "ENSMUSE00001443908.2"; level 2; mgi_id "MGI:3780644"; ont "PGO:0000004"; tag "basic"; tag "Ensembl_canonical"; tag "GENCODE_Primary"; havana_gene "OTTMUSG00000071682.1"; havana_transcript "OTTMUST00000173478.1";
chr16	ENSEMBL	gene	84416695	84417016	0	-	.	gene_id "ENSMUSG00002076550.1"; gene_type "misc_RNA"; gene_name "Gm54839"; level 3; mgi_id "MGI:6846154";
chr16	ENSEMBL	transcript	84416695	84417016	0	-	.	gene_id "ENSMUSG00002076550.1"; transcript_id "ENSMUST00020182305.1"; gene_type "misc_RNA"; gene_name "Gm54839"; transcript_type "misc_RNA"; transcript_name "Gm54839-201"; level 3; mgi_id "MGI:6846154"; tag "basic"; tag "Ensembl_canonical"; tag "GENCODE_Primary";
chr16	ENSEMBL	exon	84416695	84417016	0	-	.	gene_id "ENSMUSG00002076550.1"; transcript_id "ENSMUST00020182305.1"; gene_type "misc_RNA"; gene_name "Gm54839"; transcript_type "misc_RNA"; transcript_name "Gm54839-201"; exon_number 1; exon_id "ENSMUSE00011468241.1"; level 3; mgi_id "MGI:6846154"; tag "basic"; tag "Ensembl_canonical"; tag "GENCODE_Primary";
chr16	HAVANA	gene	84418033	84418407	0	-	.	gene_id "ENSMUSG00000122886.1"; gene_type "lncRNA"; gene_name "ENSMUSG00000122886"; level 2;
chr16	HAVANA	transcript	84418033	84418407	0	-	.	gene_id "ENSMUSG00000122886.1"; transcript_id "ENSMUST00000255239.1"; gene_type "lncRNA"; gene_name "ENSMUSG00000122886"; transcript_type "lncRNA"; transcript_name "ENSMUST00000255239"; level 2; tag "basic"; tag "Ensembl_canonical"; tag "GENCODE_Primary"; tag "TAGENE";
chr16	HAVANA	exon	84418033	84418407	0	-	.	gene_id "ENSMUSG00000122886.1"; transcript_id "ENSMUST00000255239.1"; gene_type "lncRNA"; gene_name "ENSMUSG00000122886"; transcript_type "lncRNA"; transcript_name "ENSMUST00000255239"; exon_number 1; exon_id "ENSMUSE00001507159.1"; level 2; tag "basic"; tag "Ensembl_canonical"; tag "GENCODE_Primary"; tag "TAGENE";
chr16	HAVANA	exon	84499305	84499492	0	-	.	gene_id "ENSMUSG00000140470.1"; transcript_id "ENSMUST00000359694.1"; gene_type "lncRNA"; gene_name "ENSMUSG00000140470"; transcript_type "lncRNA"; transcript_name "ENSMUST00000359694"; exon_number 2; exon_id "ENSMUSE00001707761.1"; level 2; tag "basic"; tag "Ensembl_canonical"; tag "GENCODE_Primary"; tag "TAGENE";
chr16	HAVANA	gene	84499305	84500152	0	-	.	gene_id "ENSMUSG00000140470.1"; gene_type "lncRNA"; gene_name "ENSMUSG00000140470"; level 2;
chr16	HAVANA	transcript	84499305	84500152	0	-	.	gene_id "ENSMUSG00000140470.1"; transcript_id "ENSMUST00000359694.1"; gene_type "lncRNA"; gene_name "ENSMUSG00000140470"; transcript_type "lncRNA"; transcript_name "ENSMUST00000359694"; level 2; tag "basic"; tag "Ensembl_canonical"; tag "GENCODE_Primary"; tag "TAGENE";
chr16	HAVANA	exon	84499679	84500152	0	-	.	gene_id "ENSMUSG00000140470.1"; transcript_id "ENSMUST00000359694.1"; gene_type "lncRNA"; gene_name "ENSMUSG00000140470"; transcript_type "lncRNA"; transcript_name "ENSMUST00000359694"; exon_number 1; exon_id "ENSMUSE00001707762.1"; level 2; tag "basic"; tag "Ensembl_canonical"; tag "GENCODE_Primary"; tag "TAGENE";
chr16	HAVANA	UTR	84514464	84515224	0	-	.	gene_id "ENSMUSG00000022889.8"; transcript_id "ENSMUST00000116584.2"; gene_type "protein_coding"; gene_name "Mrpl39"; transcript_type "protein_coding"; transcript_name "Mrpl39-201"; exon_number 10; exon_id "ENSMUSE00000707114.2"; level 2; protein_id "ENSMUSP00000112283.2"; transcript_support_level "1"; mgi_id "MGI:1351620"; tag "basic"; tag "Ensembl_canonical"; tag "GENCODE_Primary"; tag "appris_principal_1"; tag "CCDS"; ccdsid "CCDS57035.1"; havana_gene "OTTMUSG00000023651.1"; havana_transcript "OTTMUST00000057713.1";
chr16	HAVANA	exon	84514464	84515272	0	-	.	gene_id "ENSMUSG00000022889.8"; transcript_id "ENSMUST00000116584.2"; gene_type "protein_coding"; gene_name "Mrpl39"; transcript_type "protein_coding"; transcript_name "Mrpl39-201"; exon_number 10; exon_id "ENSMUSE00000707114.2"; level 2; protein_id "ENSMUSP00000112283.2"; transcript_support_level "1"; mgi_id "MGI:1351620"; tag "basic"; tag "Ensembl_canonical"; tag "GENCODE_Primary"; tag "appris_principal_1"; tag "CCDS"; ccdsid "CCDS57035.1"; havana_gene "OTTMUSG00000023651.1"; havana_transcript "OTTMUST00000057713.1";
chr16	HAVANA	gene	84514464	84532630	0	-	.	gene_id "ENSMUSG00000022889.8"; gene_type "protein_coding"; gene_name "Mrpl39"; level 2; mgi_id "MGI:1351620"; havana_gene "OTTMUSG00000023651.1";
chr16	HAVANA	transcript	84514464	84532630	0	-	.	gene_id "ENSMUSG00000022889.8"; transcript_id "ENSMUST00000116584.2"; gene_type "protein_coding"; gene_name "Mrpl39"; transcript_type "protein_coding"; transcript_name "Mrpl39-201"; level 2; protein_id "ENSMUSP00000112283.2"; transcript_support_level "1"; mgi_id "MGI:1351620"; tag "basic"; tag "Ensembl_canonical"; tag "GENCODE_Primary"; tag "appris_principal_1"; tag "CCDS"; ccdsid "CCDS57035.1"; havana_gene "OTTMUSG00000023651.1"; havana_transcript "OTTMUST00000057713.1";
chr16	HAVANA	stop_codon	84515222	84515224	0	-	0	gene_id "ENSMUSG00000022889.8"; transcript_id "ENSMUST00000116584.2"; gene_type "protein_coding"; gene_name "Mrpl39"; transcript_type "protein_coding"; transcript_name "Mrpl39-201"; exon_number 10; exon_id "ENSMUSE00000707114.2"; level 2; protein_id "ENSMUSP00000112283.2"; transcript_support_level "1"; mgi_id "MGI:1351620"; tag "basic"; tag "Ensembl_canonical"; tag "GENCODE_Primary"; tag "appris_principal_1"; tag "CCDS"; ccdsid "CCDS57035.1"; havana_gene "OTTMUSG00000023651.1"; havana_transcript "OTTMUST00000057713.1";
chr16	HAVANA	CDS	84515225	84515272	0	-	0	gene_id "ENSMUSG00000022889.8"; transcript_id "ENSMUST00000116584.2"; gene_type "protein_coding"; gene_name "Mrpl39"; transcript_type "protein_coding"; transcript_name "Mrpl39-201"; exon_number 10; exon_id "ENSMUSE00000707114.2"; level 2; protein_id "ENSMUSP00000112283.2"; transcript_support_level "1"; mgi_id "MGI:1351620"; tag "basic"; tag "Ensembl_canonical"; tag "GENCODE_Primary"; tag "appris_principal_1"; tag "CCDS"; ccdsid "CCDS57035.1"; havana_gene "OTTMUSG00000023651.1"; havana_transcript "OTTMUST00000057713.1";
chr16	sragcm37_es	exon	84516626	84516808	259.687833452951	-	.	gene_id "ENSMUSG00000022889.8"; transcript_id "ENSMUSG00000022889.8_tx_2"; exon_id "chr16_84516626_84516808_-"; exonnum "10"; txlen "1156";
chr16	HAVANA	exon	84517158	84517205	0	-	.	gene_id "ENSMUSG00000022889.8"; transcript_id "ENSMUST00000116584.2"; gene_type "protein_coding"; gene_name "Mrpl39"; transcript_type "protein_coding"; transcript_name "Mrpl39-201"; exon_number 9; exon_id "ENSMUSE00000131642.4"; level 2; protein_id "ENSMUSP00000112283.2"; transcript_support_level "1"; mgi_id "MGI:1351620"; tag "basic"; tag "Ensembl_canonical"; tag "GENCODE_Primary"; tag "appris_principal_1"; tag "CCDS"; ccdsid "CCDS57035.1"; havana_gene "OTTMUSG00000023651.1"; havana_transcript "OTTMUST00000057713.1";
chr16	HAVANA	CDS	84517158	84517205	0	-	0	gene_id "ENSMUSG00000022889.8"; transcript_id "ENSMUST00000116584.2"; gene_type "protein_coding"; gene_name "Mrpl39"; transcript_type "protein_coding"; transcript_name "Mrpl39-201"; exon_number 9; exon_id "ENSMUSE00000131642.4"; level 2; protein_id "ENSMUSP00000112283.2"; transcript_support_level "1"; mgi_id "MGI:1351620"; tag "basic"; tag "Ensembl_canonical"; tag "GENCODE_Primary"; tag "appris_principal_1"; tag "CCDS"; ccdsid "CCDS57035.1"; havana_gene "OTTMUSG00000023651.1"; havana_transcript "OTTMUST00000057713.1";
chr16	ENSEMBL_gcm37	exon	84517158	84517205	259.687833452951	-	.	gene_id "ENSMUSG00000022889.8"; transcript_id "ENSMUSG00000022889.8_tx_2"; exon_id "chr16_84517158_84517205_-"; exonnum "9"; txlen "1156";
chr16	HAVANA	exon	84520726	84520879	0	-	.	gene_id "ENSMUSG00000022889.8"; transcript_id "ENSMUST00000116584.2"; gene_type "protein_coding"; gene_name "Mrpl39"; transcript_type "protein_coding"; transcript_name "Mrpl39-201"; exon_number 8; exon_id "ENSMUSE00000131643.5"; level 2; protein_id "ENSMUSP00000112283.2"; transcript_support_level "1"; mgi_id "MGI:1351620"; tag "basic"; tag "Ensembl_canonical"; tag "GENCODE_Primary"; tag "appris_principal_1"; tag "CCDS"; ccdsid "CCDS57035.1"; havana_gene "OTTMUSG00000023651.1"; havana_transcript "OTTMUST00000057713.1";
chr16	HAVANA	CDS	84520726	84520879	0	-	1	gene_id "ENSMUSG00000022889.8"; transcript_id "ENSMUST00000116584.2"; gene_type "protein_coding"; gene_name "Mrpl39"; transcript_type "protein_coding"; transcript_name "Mrpl39-201"; exon_number 8; exon_id "ENSMUSE00000131643.5"; level 2; protein_id "ENSMUSP00000112283.2"; transcript_support_level "1"; mgi_id "MGI:1351620"; tag "basic"; tag "Ensembl_canonical"; tag "GENCODE_Primary"; tag "appris_principal_1"; tag "CCDS"; ccdsid "CCDS57035.1"; havana_gene "OTTMUSG00000023651.1"; havana_transcript "OTTMUST00000057713.1";
chr16	ENSEMBL_gcm37	exon	84520726	84520879	259.687833452951	-	.	gene_id "ENSMUSG00000022889.8"; transcript_id "ENSMUSG00000022889.8_tx_2"; exon_id "chr16_84520726_84520879_-"; exonnum "8"; txlen "1156";
chr16	HAVANA	exon	84522013	84522078	0	-	.	gene_id "ENSMUSG00000022889.8"; transcript_id "ENSMUST00000116584.2"; gene_type "protein_coding"; gene_name "Mrpl39"; transcript_type "protein_coding"; transcript_name "Mrpl39-201"; exon_number 7; exon_id "ENSMUSE00000497819.3"; level 2; protein_id "ENSMUSP00000112283.2"; transcript_support_level "1"; mgi_id "MGI:1351620"; tag "basic"; tag "Ensembl_canonical"; tag "GENCODE_Primary"; tag "appris_principal_1"; tag "CCDS"; ccdsid "CCDS57035.1"; havana_gene "OTTMUSG00000023651.1"; havana_transcript "OTTMUST00000057713.1";
chr16	HAVANA	CDS	84522013	84522078	0	-	1	gene_id "ENSMUSG00000022889.8"; transcript_id "ENSMUST00000116584.2"; gene_type "protein_coding"; gene_name "Mrpl39"; transcript_type "protein_coding"; transcript_name "Mrpl39-201"; exon_number 7; exon_id "ENSMUSE00000497819.3"; level 2; protein_id "ENSMUSP00000112283.2"; transcript_support_level "1"; mgi_id "MGI:1351620"; tag "basic"; tag "Ensembl_canonical"; tag "GENCODE_Primary"; tag "appris_principal_1"; tag "CCDS"; ccdsid "CCDS57035.1"; havana_gene "OTTMUSG00000023651.1"; havana_transcript "OTTMUST00000057713.1";
chr16	ENSEMBL_gcm37	exon	84522013	84522078	259.687833452951	-	.	gene_id "ENSMUSG00000022889.8"; transcript_id "ENSMUSG00000022889.8_tx_2"; exon_id "chr16_84522013_84522078_-"; exonnum "7"; txlen "1156";
chr16	HAVANA	exon	84524372	84524484	0	-	.	gene_id "ENSMUSG00000022889.8"; transcript_id "ENSMUST00000116584.2"; gene_type "protein_coding"; gene_name "Mrpl39"; transcript_type "protein_coding"; transcript_name "Mrpl39-201"; exon_number 6; exon_id "ENSMUSE00000131644.4"; level 2; protein_id "ENSMUSP00000112283.2"; transcript_support_level "1"; mgi_id "MGI:1351620"; tag "basic"; tag "Ensembl_canonical"; tag "GENCODE_Primary"; tag "appris_principal_1"; tag "CCDS"; ccdsid "CCDS57035.1"; havana_gene "OTTMUSG00000023651.1"; havana_transcript "OTTMUST00000057713.1";
chr16	HAVANA	CDS	84524372	84524484	0	-	0	gene_id "ENSMUSG00000022889.8"; transcript_id "ENSMUST00000116584.2"; gene_type "protein_coding"; gene_name "Mrpl39"; transcript_type "protein_coding"; transcript_name "Mrpl39-201"; exon_number 6; exon_id "ENSMUSE00000131644.4"; level 2; protein_id "ENSMUSP00000112283.2"; transcript_support_level "1"; mgi_id "MGI:1351620"; tag "basic"; tag "Ensembl_canonical"; tag "GENCODE_Primary"; tag "appris_principal_1"; tag "CCDS"; ccdsid "CCDS57035.1"; havana_gene "OTTMUSG00000023651.1"; havana_transcript "OTTMUST00000057713.1";
chr16	ENSEMBL_gcm37	exon	84524372	84524484	259.687833452951	-	.	gene_id "ENSMUSG00000022889.8"; transcript_id "ENSMUSG00000022889.8_tx_2"; exon_id "chr16_84524372_84524484_-"; exonnum "6"; txlen "1156";
chr16	HAVANA	exon	84527307	84527374	0	-	.	gene_id "ENSMUSG00000022889.8"; transcript_id "ENSMUST00000116584.2"; gene_type "protein_coding"; gene_name "Mrpl39"; transcript_type "protein_coding"; transcript_name "Mrpl39-201"; exon_number 5; exon_id "ENSMUSE00000131645.4"; level 2; protein_id "ENSMUSP00000112283.2"; transcript_support_level "1"; mgi_id "MGI:1351620"; tag "basic"; tag "Ensembl_canonical"; tag "GENCODE_Primary"; tag "appris_principal_1"; tag "CCDS"; ccdsid "CCDS57035.1"; havana_gene "OTTMUSG00000023651.1"; havana_transcript "OTTMUST00000057713.1";
chr16	HAVANA	CDS	84527307	84527374	0	-	2	gene_id "ENSMUSG00000022889.8"; transcript_id "ENSMUST00000116584.2"; gene_type "protein_coding"; gene_name "Mrpl39"; transcript_type "protein_coding"; transcript_name "Mrpl39-201"; exon_number 5; exon_id "ENSMUSE00000131645.4"; level 2; protein_id "ENSMUSP00000112283.2"; transcript_support_level "1"; mgi_id "MGI:1351620"; tag "basic"; tag "Ensembl_canonical"; tag "GENCODE_Primary"; tag "appris_principal_1"; tag "CCDS"; ccdsid "CCDS57035.1"; havana_gene "OTTMUSG00000023651.1"; havana_transcript "OTTMUST00000057713.1";
chr16	ENSEMBL_gcm37	exon	84527307	84527374	259.687833452951	-	.	gene_id "ENSMUSG00000022889.8"; transcript_id "ENSMUSG00000022889.8_tx_2"; exon_id "chr16_84527307_84527374_-"; exonnum "5"; txlen "1156";
chr16	HAVANA	exon	84527716	84527815	0	-	.	gene_id "ENSMUSG00000022889.8"; transcript_id "ENSMUST00000116584.2"; gene_type "protein_coding"; gene_name "Mrpl39"; transcript_type "protein_coding"; transcript_name "Mrpl39-201"; exon_number 4; exon_id "ENSMUSE00000268372.4"; level 2; protein_id "ENSMUSP00000112283.2"; transcript_support_level "1"; mgi_id "MGI:1351620"; tag "basic"; tag "Ensembl_canonical"; tag "GENCODE_Primary"; tag "appris_principal_1"; tag "CCDS"; ccdsid "CCDS57035.1"; havana_gene "OTTMUSG00000023651.1"; havana_transcript "OTTMUST00000057713.1";
chr16	HAVANA	CDS	84527716	84527815	0	-	0	gene_id "ENSMUSG00000022889.8"; transcript_id "ENSMUST00000116584.2"; gene_type "protein_coding"; gene_name "Mrpl39"; transcript_type "protein_coding"; transcript_name "Mrpl39-201"; exon_number 4; exon_id "ENSMUSE00000268372.4"; level 2; protein_id "ENSMUSP00000112283.2"; transcript_support_level "1"; mgi_id "MGI:1351620"; tag "basic"; tag "Ensembl_canonical"; tag "GENCODE_Primary"; tag "appris_principal_1"; tag "CCDS"; ccdsid "CCDS57035.1"; havana_gene "OTTMUSG00000023651.1"; havana_transcript "OTTMUST00000057713.1";
chr16	ENSEMBL_gcm37	exon	84527716	84527815	259.687833452951	-	.	gene_id "ENSMUSG00000022889.8"; transcript_id "ENSMUSG00000022889.8_tx_2"; exon_id "chr16_84527716_84527815_-"; exonnum "4"; txlen "1156";
chr16	HAVANA	exon	84529230	84529369	0	-	.	gene_id "ENSMUSG00000022889.8"; transcript_id "ENSMUST00000116584.2"; gene_type "protein_coding"; gene_name "Mrpl39"; transcript_type "protein_coding"; transcript_name "Mrpl39-201"; exon_number 3; exon_id "ENSMUSE00000131646.4"; level 2; protein_id "ENSMUSP00000112283.2"; transcript_support_level "1"; mgi_id "MGI:1351620"; tag "basic"; tag "Ensembl_canonical"; tag "GENCODE_Primary"; tag "appris_principal_1"; tag "CCDS"; ccdsid "CCDS57035.1"; havana_gene "OTTMUSG00000023651.1"; havana_transcript "OTTMUST00000057713.1";
chr16	HAVANA	CDS	84529230	84529369	0	-	2	gene_id "ENSMUSG00000022889.8"; transcript_id "ENSMUST00000116584.2"; gene_type "protein_coding"; gene_name "Mrpl39"; transcript_type "protein_coding"; transcript_name "Mrpl39-201"; exon_number 3; exon_id "ENSMUSE00000131646.4"; level 2; protein_id "ENSMUSP00000112283.2"; transcript_support_level "1"; mgi_id "MGI:1351620"; tag "basic"; tag "Ensembl_canonical"; tag "GENCODE_Primary"; tag "appris_principal_1"; tag "CCDS"; ccdsid "CCDS57035.1"; havana_gene "OTTMUSG00000023651.1"; havana_transcript "OTTMUST00000057713.1";
chr16	ENSEMBL_gcm37	exon	84529230	84529369	259.687833452951	-	.	gene_id "ENSMUSG00000022889.8"; transcript_id "ENSMUSG00000022889.8_tx_2"; exon_id "chr16_84529230_84529369_-"; exonnum "3"; txlen "1156";
chr16	HAVANA	exon	84531056	84531501	0	-	.	gene_id "ENSMUSG00000022889.8"; transcript_id "ENSMUST00000133901.2"; gene_type "protein_coding"; gene_name "Mrpl39"; transcript_type "retained_intron"; transcript_name "Mrpl39-202"; exon_number 2; exon_id "ENSMUSE00000844113.2"; level 2; transcript_support_level "2"; mgi_id "MGI:1351620"; havana_gene "OTTMUSG00000023651.1"; havana_transcript "OTTMUST00000057879.1";
chr16	HAVANA	transcript	84531056	84532118	0	-	.	gene_id "ENSMUSG00000022889.8"; transcript_id "ENSMUST00000133901.2"; gene_type "protein_coding"; gene_name "Mrpl39"; transcript_type "retained_intron"; transcript_name "Mrpl39-202"; level 2; transcript_support_level "2"; mgi_id "MGI:1351620"; havana_gene "OTTMUSG00000023651.1"; havana_transcript "OTTMUST00000057879.1";
chr16	HAVANA	exon	84531295	84531501	0	-	.	gene_id "ENSMUSG00000022889.8"; transcript_id "ENSMUST00000116584.2"; gene_type "protein_coding"; gene_name "Mrpl39"; transcript_type "protein_coding"; transcript_name "Mrpl39-201"; exon_number 2; exon_id "ENSMUSE00000268384.5"; level 2; protein_id "ENSMUSP00000112283.2"; transcript_support_level "1"; mgi_id "MGI:1351620"; tag "basic"; tag "Ensembl_canonical"; tag "GENCODE_Primary"; tag "appris_principal_1"; tag "CCDS"; ccdsid "CCDS57035.1"; havana_gene "OTTMUSG00000023651.1"; havana_transcript "OTTMUST00000057713.1";
chr16	HAVANA	CDS	84531295	84531501	0	-	2	gene_id "ENSMUSG00000022889.8"; transcript_id "ENSMUST00000116584.2"; gene_type "protein_coding"; gene_name "Mrpl39"; transcript_type "protein_coding"; transcript_name "Mrpl39-201"; exon_number 2; exon_id "ENSMUSE00000268384.5"; level 2; protein_id "ENSMUSP00000112283.2"; transcript_support_level "1"; mgi_id "MGI:1351620"; tag "basic"; tag "Ensembl_canonical"; tag "GENCODE_Primary"; tag "appris_principal_1"; tag "CCDS"; ccdsid "CCDS57035.1"; havana_gene "OTTMUSG00000023651.1"; havana_transcript "OTTMUST00000057713.1";
chr16	ENSEMBL_gcm37	exon	84531295	84531501	259.687833452951	-	.	gene_id "ENSMUSG00000022889.8"; transcript_id "ENSMUSG00000022889.8_tx_2"; exon_id "chr16_84531295_84531501_-"; exonnum "2"; txlen "1156";
chr16	HAVANA	CDS	84532042	84532105	0	-	0	gene_id "ENSMUSG00000022889.8"; transcript_id "ENSMUST00000116584.2"; gene_type "protein_coding"; gene_name "Mrpl39"; transcript_type "protein_coding"; transcript_name "Mrpl39-201"; exon_number 1; exon_id "ENSMUSE00000707116.2"; level 2; protein_id "ENSMUSP00000112283.2"; transcript_support_level "1"; mgi_id "MGI:1351620"; tag "basic"; tag "Ensembl_canonical"; tag "GENCODE_Primary"; tag "appris_principal_1"; tag "CCDS"; ccdsid "CCDS57035.1"; havana_gene "OTTMUSG00000023651.1"; havana_transcript "OTTMUST00000057713.1";
chr16	HAVANA	exon	84532042	84532118	0	-	.	gene_id "ENSMUSG00000022889.8"; transcript_id "ENSMUST00000133901.2"; gene_type "protein_coding"; gene_name "Mrpl39"; transcript_type "retained_intron"; transcript_name "Mrpl39-202"; exon_number 1; exon_id "ENSMUSE00000809117.2"; level 2; transcript_support_level "2"; mgi_id "MGI:1351620"; havana_gene "OTTMUSG00000023651.1"; havana_transcript "OTTMUST00000057879.1";
chr16	ENSEMBL_gcm37	exon	84532042	84532118	259.687833452951	-	.	gene_id "ENSMUSG00000022889.8"; transcript_id "ENSMUSG00000022889.8_tx_2"; exon_id "chr16_84532042_84532118_-"; exonnum "1"; txlen "1156";
chr16	HAVANA	exon	84532042	84532630	0	-	.	gene_id "ENSMUSG00000022889.8"; transcript_id "ENSMUST00000116584.2"; gene_type "protein_coding"; gene_name "Mrpl39"; transcript_type "protein_coding"; transcript_name "Mrpl39-201"; exon_number 1; exon_id "ENSMUSE00000707116.2"; level 2; protein_id "ENSMUSP00000112283.2"; transcript_support_level "1"; mgi_id "MGI:1351620"; tag "basic"; tag "Ensembl_canonical"; tag "GENCODE_Primary"; tag "appris_principal_1"; tag "CCDS"; ccdsid "CCDS57035.1"; havana_gene "OTTMUSG00000023651.1"; havana_transcript "OTTMUST00000057713.1";
chr16	HAVANA	start_codon	84532103	84532105	0	-	0	gene_id "ENSMUSG00000022889.8"; transcript_id "ENSMUST00000116584.2"; gene_type "protein_coding"; gene_name "Mrpl39"; transcript_type "protein_coding"; transcript_name "Mrpl39-201"; exon_number 1; exon_id "ENSMUSE00000707116.2"; level 2; protein_id "ENSMUSP00000112283.2"; transcript_support_level "1"; mgi_id "MGI:1351620"; tag "basic"; tag "Ensembl_canonical"; tag "GENCODE_Primary"; tag "appris_principal_1"; tag "CCDS"; ccdsid "CCDS57035.1"; havana_gene "OTTMUSG00000023651.1"; havana_transcript "OTTMUST00000057713.1";
chr16	HAVANA	UTR	84532106	84532630	0	-	.	gene_id "ENSMUSG00000022889.8"; transcript_id "ENSMUST00000116584.2"; gene_type "protein_coding"; gene_name "Mrpl39"; transcript_type "protein_coding"; transcript_name "Mrpl39-201"; exon_number 1; exon_id "ENSMUSE00000707116.2"; level 2; protein_id "ENSMUSP00000112283.2"; transcript_support_level "1"; mgi_id "MGI:1351620"; tag "basic"; tag "Ensembl_canonical"; tag "GENCODE_Primary"; tag "appris_principal_1"; tag "CCDS"; ccdsid "CCDS57035.1"; havana_gene "OTTMUSG00000023651.1"; havana_transcript "OTTMUST00000057713.1";
chr16	HAVANA	exon	84535849	84536422	0	-	.	gene_id "ENSMUSG00000120279.2"; transcript_id "ENSMUST00000242262.2"; gene_type "lncRNA"; gene_name "Gm32202"; transcript_type "lncRNA"; transcript_name "Gm32202-201"; exon_number 2; exon_id "ENSMUSE00001675362.1"; level 2; mgi_id "MGI:5591361"; tag "Ensembl_canonical"; tag "GENCODE_Primary"; tag "TAGENE";
chr16	HAVANA	gene	84535849	84542930	0	-	.	gene_id "ENSMUSG00000120279.2"; gene_type "lncRNA"; gene_name "Gm32202"; level 2; mgi_id "MGI:5591361";
chr16	HAVANA	transcript	84535849	84542930	0	-	.	gene_id "ENSMUSG00000120279.2"; transcript_id "ENSMUST00000242262.2"; gene_type "lncRNA"; gene_name "Gm32202"; transcript_type "lncRNA"; transcript_name "Gm32202-201"; level 2; mgi_id "MGI:5591361"; tag "Ensembl_canonical"; tag "GENCODE_Primary"; tag "TAGENE";
chr16	HAVANA	exon	84535969	84536422	0	-	.	gene_id "ENSMUSG00000120279.2"; transcript_id "ENSMUST00000246509.2"; gene_type "lncRNA"; gene_name "Gm32202"; transcript_type "lncRNA"; transcript_name "Gm32202-202"; exon_number 2; exon_id "ENSMUSE00001675360.1"; level 2; mgi_id "MGI:5591361"; tag "TAGENE";
chr16	HAVANA	exon	84535969	84536422	0	-	.	gene_id "ENSMUSG00000120279.2"; transcript_id "ENSMUST00000342848.1"; gene_type "lncRNA"; gene_name "Gm32202"; transcript_type "lncRNA"; transcript_name "Gm32202-203"; exon_number 2; exon_id "ENSMUSE00001675360.1"; level 2; mgi_id "MGI:5591361"; tag "TAGENE";
chr16	HAVANA	transcript	84535969	84542798	0	-	.	gene_id "ENSMUSG00000120279.2"; transcript_id "ENSMUST00000246509.2"; gene_type "lncRNA"; gene_name "Gm32202"; transcript_type "lncRNA"; transcript_name "Gm32202-202"; level 2; mgi_id "MGI:5591361"; tag "TAGENE";
chr16	HAVANA	transcript	84535969	84542821	0	-	.	gene_id "ENSMUSG00000120279.2"; transcript_id "ENSMUST00000342848.1"; gene_type "lncRNA"; gene_name "Gm32202"; transcript_type "lncRNA"; transcript_name "Gm32202-203"; level 2; mgi_id "MGI:5591361"; tag "TAGENE";
chr16	HAVANA	exon	84535971	84536415	0	-	.	gene_id "ENSMUSG00000120279.2"; transcript_id "ENSMUST00000342849.1"; gene_type "lncRNA"; gene_name "Gm32202"; transcript_type "lncRNA"; transcript_name "Gm32202-204"; exon_number 2; exon_id "ENSMUSE00001675361.1"; level 2; mgi_id "MGI:5591361"; tag "TAGENE";
chr16	HAVANA	exon	84535971	84536422	0	-	.	gene_id "ENSMUSG00000120279.2"; transcript_id "ENSMUST00000342850.1"; gene_type "lncRNA"; gene_name "Gm32202"; transcript_type "lncRNA"; transcript_name "Gm32202-205"; exon_number 3; exon_id "ENSMUSE00001675368.1"; level 2; mgi_id "MGI:5591361"; tag "basic"; tag "TAGENE";
chr16	HAVANA	transcript	84535971	84542794	0	-	.	gene_id "ENSMUSG00000120279.2"; transcript_id "ENSMUST00000342850.1"; gene_type "lncRNA"; gene_name "Gm32202"; transcript_type "lncRNA"; transcript_name "Gm32202-205"; level 2; mgi_id "MGI:5591361"; tag "basic"; tag "TAGENE";
chr16	HAVANA	transcript	84535971	84542797	0	-	.	gene_id "ENSMUSG00000120279.2"; transcript_id "ENSMUST00000342849.1"; gene_type "lncRNA"; gene_name "Gm32202"; transcript_type "lncRNA"; transcript_name "Gm32202-204"; level 2; mgi_id "MGI:5591361"; tag "TAGENE";
chr16	HAVANA	exon	84540914	84541024	0	-	.	gene_id "ENSMUSG00000120279.2"; transcript_id "ENSMUST00000342850.1"; gene_type "lncRNA"; gene_name "Gm32202"; transcript_type "lncRNA"; transcript_name "Gm32202-205"; exon_number 2; exon_id "ENSMUSE00001675363.1"; level 2; mgi_id "MGI:5591361"; tag "basic"; tag "TAGENE";
chr16	HAVANA	exon	84542560	84542821	0	-	.	gene_id "ENSMUSG00000120279.2"; transcript_id "ENSMUST00000342848.1"; gene_type "lncRNA"; gene_name "Gm32202"; transcript_type "lncRNA"; transcript_name "Gm32202-203"; exon_number 1; exon_id "ENSMUSE00001675367.1"; level 2; mgi_id "MGI:5591361"; tag "TAGENE";
chr16	HAVANA	exon	84542641	84542798	0	-	.	gene_id "ENSMUSG00000120279.2"; transcript_id "ENSMUST00000246509.2"; gene_type "lncRNA"; gene_name "Gm32202"; transcript_type "lncRNA"; transcript_name "Gm32202-202"; exon_number 1; exon_id "ENSMUSE00001675364.1"; level 2; mgi_id "MGI:5591361"; tag "TAGENE";
chr16	HAVANA	exon	84542725	84542794	0	-	.	gene_id "ENSMUSG00000120279.2"; transcript_id "ENSMUST00000342850.1"; gene_type "lncRNA"; gene_name "Gm32202"; transcript_type "lncRNA"; transcript_name "Gm32202-205"; exon_number 1; exon_id "ENSMUSE00001675359.1"; level 2; mgi_id "MGI:5591361"; tag "basic"; tag "TAGENE";
chr16	HAVANA	exon	84542725	84542797	0	-	.	gene_id "ENSMUSG00000120279.2"; transcript_id "ENSMUST00000342849.1"; gene_type "lncRNA"; gene_name "Gm32202"; transcript_type "lncRNA"; transcript_name "Gm32202-204"; exon_number 1; exon_id "ENSMUSE00001675366.1"; level 2; mgi_id "MGI:5591361"; tag "TAGENE";
chr16	HAVANA	exon	84542725	84542930	0	-	.	gene_id "ENSMUSG00000120279.2"; transcript_id "ENSMUST00000242262.2"; gene_type "lncRNA"; gene_name "Gm32202"; transcript_type "lncRNA"; transcript_name "Gm32202-201"; exon_number 1; exon_id "ENSMUSE00001675365.1"; level 2; mgi_id "MGI:5591361"; tag "Ensembl_canonical"; tag "GENCODE_Primary"; tag "TAGENE";
chr16	HAVANA	UTR	84624754	84624848	0	-	.	gene_id "ENSMUSG00000022890.14"; transcript_id "ENSMUST00000114193.8"; gene_type "protein_coding"; gene_name "Atp5pf"; transcript_type "protein_coding"; transcript_name "Atp5pf-203"; exon_number 4; exon_id "ENSMUSE00000357900.7"; level 2; protein_id "ENSMUSP00000109831.2"; transcript_support_level "2"; mgi_id "MGI:107777"; tag "alternative_5_UTR"; tag "basic"; tag "appris_principal_1"; tag "CCDS"; ccdsid "CCDS28283.1"; havana_gene "OTTMUSG00000025153.1"; havana_transcript "OTTMUST00000062160.1";
chr16	HAVANA	exon	84624754	84624883	0	-	.	gene_id "ENSMUSG00000022890.14"; transcript_id "ENSMUST00000114193.8"; gene_type "protein_coding"; gene_name "Atp5pf"; transcript_type "protein_coding"; transcript_name "Atp5pf-203"; exon_number 4; exon_id "ENSMUSE00000357900.7"; level 2; protein_id "ENSMUSP00000109831.2"; transcript_support_level "2"; mgi_id "MGI:107777"; tag "alternative_5_UTR"; tag "basic"; tag "appris_principal_1"; tag "CCDS"; ccdsid "CCDS28283.1"; havana_gene "OTTMUSG00000025153.1"; havana_transcript "OTTMUST00000062160.1";
chr16	HAVANA	transcript	84624754	84631127	0	-	.	gene_id "ENSMUSG00000022890.14"; transcript_id "ENSMUST00000114193.8"; gene_type "protein_coding"; gene_name "Atp5pf"; transcript_type "protein_coding"; transcript_name "Atp5pf-203"; level 2; protein_id "ENSMUSP00000109831.2"; transcript_support_level "2"; mgi_id "MGI:107777"; tag "alternative_5_UTR"; tag "basic"; tag "appris_principal_1"; tag "CCDS"; ccdsid "CCDS28283.1"; havana_gene "OTTMUSG00000025153.1"; havana_transcript "OTTMUST00000062160.1";
chr16	HAVANA	gene	84624754	84632513	0	-	.	gene_id "ENSMUSG00000022890.14"; gene_type "protein_coding"; gene_name "Atp5pf"; level 2; mgi_id "MGI:107777"; havana_gene "OTTMUSG00000025153.1";
chr16	HAVANA	UTR	84624759	84624848	0	-	.	gene_id "ENSMUSG00000022890.14"; transcript_id "ENSMUST00000114191.8"; gene_type "protein_coding"; gene_name "Atp5pf"; transcript_type "protein_coding"; transcript_name "Atp5pf-202"; exon_number 6; exon_id "ENSMUSE00001304463.2"; level 2; protein_id "ENSMUSP00000109829.2"; transcript_support_level "5"; mgi_id "MGI:107777"; tag "alternative_5_UTR"; tag "basic"; tag "appris_principal_1"; tag "CCDS"; ccdsid "CCDS28283.1"; havana_gene "OTTMUSG00000025153.1"; havana_transcript "OTTMUST00000061877.1";
chr16	HAVANA	UTR	84624759	84624848	0	-	.	gene_id "ENSMUSG00000022890.14"; transcript_id "ENSMUST00000023608.14"; gene_type "protein_coding"; gene_name "Atp5pf"; transcript_type "protein_coding"; transcript_name "Atp5pf-201"; exon_number 5; exon_id "ENSMUSE00001304463.2"; level 2; protein_id "ENSMUSP00000023608.8"; transcript_support_level "1"; mgi_id "MGI:107777"; tag "basic"; tag "Ensembl_canonical"; tag "GENCODE_Primary"; tag "appris_principal_1"; tag "CCDS"; ccdsid "CCDS28283.1"; havana_gene "OTTMUSG00000025153.1"; havana_transcript "OTTMUST00000061876.1";
chr16	HAVANA	exon	84624759	84624883	0	-	.	gene_id "ENSMUSG00000022890.14"; transcript_id "ENSMUST00000144799.2"; gene_type "protein_coding"; gene_name "Atp5pf"; transcript_type "retained_intron"; transcript_name "Atp5pf-207"; exon_number 2; exon_id "ENSMUSE00001219574.2"; level 2; transcript_support_level "2"; mgi_id "MGI:107777"; havana_gene "OTTMUSG00000025153.1"; havana_transcript "OTTMUST00000061969.1";
chr16	HAVANA	exon	84624759	84624883	0	-	.	gene_id "ENSMUSG00000022890.14"; transcript_id "ENSMUST00000114191.8"; gene_type "protein_coding"; gene_name "Atp5pf"; transcript_type "protein_coding"; transcript_name "Atp5pf-202"; exon_number 6; exon_id "ENSMUSE00001304463.2"; level 2; protein_id "ENSMUSP00000109829.2"; transcript_support_level "5"; mgi_id "MGI:107777"; tag "alternative_5_UTR"; tag "basic"; tag "appris_principal_1"; tag "CCDS"; ccdsid "CCDS28283.1"; havana_gene "OTTMUSG00000025153.1"; havana_transcript "OTTMUST00000061877.1";
chr16	HAVANA	exon	84624759	84624883	0	-	.	gene_id "ENSMUSG00000022890.14"; transcript_id "ENSMUST00000023608.14"; gene_type "protein_coding"; gene_name "Atp5pf"; transcript_type "protein_coding"; transcript_name "Atp5pf-201"; exon_number 5; exon_id "ENSMUSE00001304463.2"; level 2; protein_id "ENSMUSP00000023608.8"; transcript_support_level "1"; mgi_id "MGI:107777"; tag "basic"; tag "Ensembl_canonical"; tag "GENCODE_Primary"; tag "appris_principal_1"; tag "CCDS"; ccdsid "CCDS28283.1"; havana_gene "OTTMUSG00000025153.1"; havana_transcript "OTTMUST00000061876.1";
chr16	HAVANA	transcript	84624759	84625701	0	-	.	gene_id "ENSMUSG00000022890.14"; transcript_id "ENSMUST00000144799.2"; gene_type "protein_coding"; gene_name "Atp5pf"; transcript_type "retained_intron"; transcript_name "Atp5pf-207"; level 2; transcript_support_level "2"; mgi_id "MGI:107777"; havana_gene "OTTMUSG00000025153.1"; havana_transcript "OTTMUST00000061969.1";
chr16	HAVANA	transcript	84624759	84632391	0	-	.	gene_id "ENSMUSG00000022890.14"; transcript_id "ENSMUST00000114191.8"; gene_type "protein_coding"; gene_name "Atp5pf"; transcript_type "protein_coding"; transcript_name "Atp5pf-202"; level 2; protein_id "ENSMUSP00000109829.2"; transcript_support_level "5"; mgi_id "MGI:107777"; tag "alternative_5_UTR"; tag "basic"; tag "appris_principal_1"; tag "CCDS"; ccdsid "CCDS28283.1"; havana_gene "OTTMUSG00000025153.1"; havana_transcript "OTTMUST00000061877.1";
chr16	HAVANA	transcript	84624759	84632513	0	-	.	gene_id "ENSMUSG00000022890.14"; transcript_id "ENSMUST00000023608.14"; gene_type "protein_coding"; gene_name "Atp5pf"; transcript_type "protein_coding"; transcript_name "Atp5pf-201"; level 2; protein_id "ENSMUSP00000023608.8"; transcript_support_level "1"; mgi_id "MGI:107777"; tag "basic"; tag "Ensembl_canonical"; tag "GENCODE_Primary"; tag "appris_principal_1"; tag "CCDS"; ccdsid "CCDS28283.1"; havana_gene "OTTMUSG00000025153.1"; havana_transcript "OTTMUST00000061876.1";
chr16	HAVANA	exon	84624762	84624883	0	-	.	gene_id "ENSMUSG00000022890.14"; transcript_id "ENSMUST00000146103.2"; gene_type "protein_coding"; gene_name "Atp5pf"; transcript_type "retained_intron"; transcript_name "Atp5pf-208"; exon_number 3; exon_id "ENSMUSE00000811387.2"; level 2; transcript_support_level "1"; mgi_id "MGI:107777"; havana_gene "OTTMUSG00000025153.1"; havana_transcript "OTTMUST00000062351.1";
chr16	HAVANA	transcript	84624762	84628495	0	-	.	gene_id "ENSMUSG00000022890.14"; transcript_id "ENSMUST00000146103.2"; gene_type "protein_coding"; gene_name "Atp5pf"; transcript_type "retained_intron"; transcript_name "Atp5pf-208"; level 2; transcript_support_level "1"; mgi_id "MGI:107777"; havana_gene "OTTMUSG00000025153.1"; havana_transcript "OTTMUST00000062351.1";
chr16	HAVANA	stop_codon	84624846	84624848	0	-	0	gene_id "ENSMUSG00000022890.14"; transcript_id "ENSMUST00000114193.8"; gene_type "protein_coding"; gene_name "Atp5pf"; transcript_type "protein_coding"; transcript_name "Atp5pf-203"; exon_number 4; exon_id "ENSMUSE00000357900.7"; level 2; protein_id "ENSMUSP00000109831.2"; transcript_support_level "2"; mgi_id "MGI:107777"; tag "alternative_5_UTR"; tag "basic"; tag "appris_principal_1"; tag "CCDS"; ccdsid "CCDS28283.1"; havana_gene "OTTMUSG00000025153.1"; havana_transcript "OTTMUST00000062160.1";
chr16	HAVANA	stop_codon	84624846	84624848	0	-	0	gene_id "ENSMUSG00000022890.14"; transcript_id "ENSMUST00000114191.8"; gene_type "protein_coding"; gene_name "Atp5pf"; transcript_type "protein_coding"; transcript_name "Atp5pf-202"; exon_number 6; exon_id "ENSMUSE00001304463.2"; level 2; protein_id "ENSMUSP00000109829.2"; transcript_support_level "5"; mgi_id "MGI:107777"; tag "alternative_5_UTR"; tag "basic"; tag "appris_principal_1"; tag "CCDS"; ccdsid "CCDS28283.1"; havana_gene "OTTMUSG00000025153.1"; havana_transcript "OTTMUST00000061877.1";
chr16	HAVANA	stop_codon	84624846	84624848	0	-	0	gene_id "ENSMUSG00000022890.14"; transcript_id "ENSMUST00000023608.14"; gene_type "protein_coding"; gene_name "Atp5pf"; transcript_type "protein_coding"; transcript_name "Atp5pf-201"; exon_number 5; exon_id "ENSMUSE00001304463.2"; level 2; protein_id "ENSMUSP00000023608.8"; transcript_support_level "1"; mgi_id "MGI:107777"; tag "basic"; tag "Ensembl_canonical"; tag "GENCODE_Primary"; tag "appris_principal_1"; tag "CCDS"; ccdsid "CCDS28283.1"; havana_gene "OTTMUSG00000025153.1"; havana_transcript "OTTMUST00000061876.1";
chr16	HAVANA	CDS	84624849	84624883	0	-	2	gene_id "ENSMUSG00000022890.14"; transcript_id "ENSMUST00000114193.8"; gene_type "protein_coding"; gene_name "Atp5pf"; transcript_type "protein_coding"; transcript_name "Atp5pf-203"; exon_number 4; exon_id "ENSMUSE00000357900.7"; level 2; protein_id "ENSMUSP00000109831.2"; transcript_support_level "2"; mgi_id "MGI:107777"; tag "alternative_5_UTR"; tag "basic"; tag "appris_principal_1"; tag "CCDS"; ccdsid "CCDS28283.1"; havana_gene "OTTMUSG00000025153.1"; havana_transcript "OTTMUST00000062160.1";
chr16	HAVANA	CDS	84624849	84624883	0	-	2	gene_id "ENSMUSG00000022890.14"; transcript_id "ENSMUST00000114191.8"; gene_type "protein_coding"; gene_name "Atp5pf"; transcript_type "protein_coding"; transcript_name "Atp5pf-202"; exon_number 6; exon_id "ENSMUSE00001304463.2"; level 2; protein_id "ENSMUSP00000109829.2"; transcript_support_level "5"; mgi_id "MGI:107777"; tag "alternative_5_UTR"; tag "basic"; tag "appris_principal_1"; tag "CCDS"; ccdsid "CCDS28283.1"; havana_gene "OTTMUSG00000025153.1"; havana_transcript "OTTMUST00000061877.1";
chr16	HAVANA	CDS	84624849	84624883	0	-	2	gene_id "ENSMUSG00000022890.14"; transcript_id "ENSMUST00000023608.14"; gene_type "protein_coding"; gene_name "Atp5pf"; transcript_type "protein_coding"; transcript_name "Atp5pf-201"; exon_number 5; exon_id "ENSMUSE00001304463.2"; level 2; protein_id "ENSMUSP00000023608.8"; transcript_support_level "1"; mgi_id "MGI:107777"; tag "basic"; tag "Ensembl_canonical"; tag "GENCODE_Primary"; tag "appris_principal_1"; tag "CCDS"; ccdsid "CCDS28283.1"; havana_gene "OTTMUSG00000025153.1"; havana_transcript "OTTMUST00000061876.1";
chr16	HAVANA	exon	84625313	84625437	0	-	.	gene_id "ENSMUSG00000022890.14"; transcript_id "ENSMUST00000114193.8"; gene_type "protein_coding"; gene_name "Atp5pf"; transcript_type "protein_coding"; transcript_name "Atp5pf-203"; exon_number 3; exon_id "ENSMUSE00001220117.2"; level 2; protein_id "ENSMUSP00000109831.2"; transcript_support_level "2"; mgi_id "MGI:107777"; tag "alternative_5_UTR"; tag "basic"; tag "appris_principal_1"; tag "CCDS"; ccdsid "CCDS28283.1"; havana_gene "OTTMUSG00000025153.1"; havana_transcript "OTTMUST00000062160.1";
chr16	HAVANA	CDS	84625313	84625437	0	-	1	gene_id "ENSMUSG00000022890.14"; transcript_id "ENSMUST00000114193.8"; gene_type "protein_coding"; gene_name "Atp5pf"; transcript_type "protein_coding"; transcript_name "Atp5pf-203"; exon_number 3; exon_id "ENSMUSE00001220117.2"; level 2; protein_id "ENSMUSP00000109831.2"; transcript_support_level "2"; mgi_id "MGI:107777"; tag "alternative_5_UTR"; tag "basic"; tag "appris_principal_1"; tag "CCDS"; ccdsid "CCDS28283.1"; havana_gene "OTTMUSG00000025153.1"; havana_transcript "OTTMUST00000062160.1";
chr16	HAVANA	exon	84625313	84625437	0	-	.	gene_id "ENSMUSG00000022890.14"; transcript_id "ENSMUST00000114191.8"; gene_type "protein_coding"; gene_name "Atp5pf"; transcript_type "protein_coding"; transcript_name "Atp5pf-202"; exon_number 5; exon_id "ENSMUSE00001220117.2"; level 2; protein_id "ENSMUSP00000109829.2"; transcript_support_level "5"; mgi_id "MGI:107777"; tag "alternative_5_UTR"; tag "basic"; tag "appris_principal_1"; tag "CCDS"; ccdsid "CCDS28283.1"; havana_gene "OTTMUSG00000025153.1"; havana_transcript "OTTMUST00000061877.1";
chr16	HAVANA	CDS	84625313	84625437	0	-	1	gene_id "ENSMUSG00000022890.14"; transcript_id "ENSMUST00000114191.8"; gene_type "protein_coding"; gene_name "Atp5pf"; transcript_type "protein_coding"; transcript_name "Atp5pf-202"; exon_number 5; exon_id "ENSMUSE00001220117.2"; level 2; protein_id "ENSMUSP00000109829.2"; transcript_support_level "5"; mgi_id "MGI:107777"; tag "alternative_5_UTR"; tag "basic"; tag "appris_principal_1"; tag "CCDS"; ccdsid "CCDS28283.1"; havana_gene "OTTMUSG00000025153.1"; havana_transcript "OTTMUST00000061877.1";
chr16	HAVANA	exon	84625313	84625437	0	-	.	gene_id "ENSMUSG00000022890.14"; transcript_id "ENSMUST00000023608.14"; gene_type "protein_coding"; gene_name "Atp5pf"; transcript_type "protein_coding"; transcript_name "Atp5pf-201"; exon_number 4; exon_id "ENSMUSE00001220117.2"; level 2; protein_id "ENSMUSP00000023608.8"; transcript_support_level "1"; mgi_id "MGI:107777"; tag "basic"; tag "Ensembl_canonical"; tag "GENCODE_Primary"; tag "appris_principal_1"; tag "CCDS"; ccdsid "CCDS28283.1"; havana_gene "OTTMUSG00000025153.1"; havana_transcript "OTTMUST00000061876.1";
chr16	HAVANA	CDS	84625313	84625437	0	-	1	gene_id "ENSMUSG00000022890.14"; transcript_id "ENSMUST00000023608.14"; gene_type "protein_coding"; gene_name "Atp5pf"; transcript_type "protein_coding"; transcript_name "Atp5pf-201"; exon_number 4; exon_id "ENSMUSE00001220117.2"; level 2; protein_id "ENSMUSP00000023608.8"; transcript_support_level "1"; mgi_id "MGI:107777"; tag "basic"; tag "Ensembl_canonical"; tag "GENCODE_Primary"; tag "appris_principal_1"; tag "CCDS"; ccdsid "CCDS28283.1"; havana_gene "OTTMUSG00000025153.1"; havana_transcript "OTTMUST00000061876.1";
chr16	HAVANA	exon	84625313	84625437	0	-	.	gene_id "ENSMUSG00000022890.14"; transcript_id "ENSMUST00000146103.2"; gene_type "protein_coding"; gene_name "Atp5pf"; transcript_type "retained_intron"; transcript_name "Atp5pf-208"; exon_number 2; exon_id "ENSMUSE00001287382.2"; level 2; transcript_support_level "1"; mgi_id "MGI:107777"; havana_gene "OTTMUSG00000025153.1"; havana_transcript "OTTMUST00000062351.1";
chr16	HAVANA	exon	84625313	84625701	0	-	.	gene_id "ENSMUSG00000022890.14"; transcript_id "ENSMUST00000144799.2"; gene_type "protein_coding"; gene_name "Atp5pf"; transcript_type "retained_intron"; transcript_name "Atp5pf-207"; exon_number 1; exon_id "ENSMUSE00000745254.2"; level 2; transcript_support_level "2"; mgi_id "MGI:107777"; havana_gene "OTTMUSG00000025153.1"; havana_transcript "OTTMUST00000061969.1";
chr16	HAVANA	exon	84625327	84625437	0	-	.	gene_id "ENSMUSG00000022890.14"; transcript_id "ENSMUST00000138279.2"; gene_type "protein_coding"; gene_name "Atp5pf"; transcript_type "protein_coding"; transcript_name "Atp5pf-205"; exon_number 3; exon_id "ENSMUSE00000820928.2"; level 2; protein_id "ENSMUSP00000122527.2"; transcript_support_level "3"; mgi_id "MGI:107777"; tag "mRNA_end_NF"; tag "cds_end_NF"; tag "alternative_5_UTR"; havana_gene "OTTMUSG00000025153.1"; havana_transcript "OTTMUST00000062162.1";
chr16	HAVANA	CDS	84625327	84625437	0	-	1	gene_id "ENSMUSG00000022890.14"; transcript_id "ENSMUST00000138279.2"; gene_type "protein_coding"; gene_name "Atp5pf"; transcript_type "protein_coding"; transcript_name "Atp5pf-205"; exon_number 3; exon_id "ENSMUSE00000820928.2"; level 2; protein_id "ENSMUSP00000122527.2"; transcript_support_level "3"; mgi_id "MGI:107777"; tag "mRNA_end_NF"; tag "cds_end_NF"; tag "alternative_5_UTR"; havana_gene "OTTMUSG00000025153.1"; havana_transcript "OTTMUST00000062162.1";
chr16	HAVANA	transcript	84625327	84632490	0	-	.	gene_id "ENSMUSG00000022890.14"; transcript_id "ENSMUST00000138279.2"; gene_type "protein_coding"; gene_name "Atp5pf"; transcript_type "protein_coding"; transcript_name "Atp5pf-205"; level 2; protein_id "ENSMUSP00000122527.2"; transcript_support_level "3"; mgi_id "MGI:107777"; tag "mRNA_end_NF"; tag "cds_end_NF"; tag "alternative_5_UTR"; havana_gene "OTTMUSG00000025153.1"; havana_transcript "OTTMUST00000062162.1";
chr16	HAVANA	exon	84626436	84626681	0	-	.	gene_id "ENSMUSG00000022890.14"; transcript_id "ENSMUST00000146225.8"; gene_type "protein_coding"; gene_name "Atp5pf"; transcript_type "protein_coding_CDS_not_defined"; transcript_name "Atp5pf-209"; exon_number 3; exon_id "ENSMUSE00000830665.2"; level 2; transcript_support_level "3"; mgi_id "MGI:107777"; havana_gene "OTTMUSG00000025153.1"; havana_transcript "OTTMUST00000061881.1";
chr16	HAVANA	transcript	84626436	84630764	0	-	.	gene_id "ENSMUSG00000022890.14"; transcript_id "ENSMUST00000146225.8"; gene_type "protein_coding"; gene_name "Atp5pf"; transcript_type "protein_coding_CDS_not_defined"; transcript_name "Atp5pf-209"; level 2; transcript_support_level "3"; mgi_id "MGI:107777"; havana_gene "OTTMUSG00000025153.1"; havana_transcript "OTTMUST00000061881.1";
chr16	HAVANA	exon	84627959	84628395	0	-	.	gene_id "ENSMUSG00000022890.14"; transcript_id "ENSMUST00000127651.2"; gene_type "protein_coding"; gene_name "Atp5pf"; transcript_type "retained_intron"; transcript_name "Atp5pf-204"; exon_number 2; exon_id "ENSMUSE00000737432.2"; level 2; transcript_support_level "2"; mgi_id "MGI:107777"; havana_gene "OTTMUSG00000025153.1"; havana_transcript "OTTMUST00000061879.1";
chr16	HAVANA	transcript	84627959	84632186	0	-	.	gene_id "ENSMUSG00000022890.14"; transcript_id "ENSMUST00000127651.2"; gene_type "protein_coding"; gene_name "Atp5pf"; transcript_type "retained_intron"; transcript_name "Atp5pf-204"; level 2; transcript_support_level "2"; mgi_id "MGI:107777"; havana_gene "OTTMUSG00000025153.1"; havana_transcript "OTTMUST00000061879.1";
chr16	HAVANA	CDS	84628217	84628380	0	-	0	gene_id "ENSMUSG00000022890.14"; transcript_id "ENSMUST00000114193.8"; gene_type "protein_coding"; gene_name "Atp5pf"; transcript_type "protein_coding"; transcript_name "Atp5pf-203"; exon_number 2; exon_id "ENSMUSE00001298968.2"; level 2; protein_id "ENSMUSP00000109831.2"; transcript_support_level "2"; mgi_id "MGI:107777"; tag "alternative_5_UTR"; tag "basic"; tag "appris_principal_1"; tag "CCDS"; ccdsid "CCDS28283.1"; havana_gene "OTTMUSG00000025153.1"; havana_transcript "OTTMUST00000062160.1";
chr16	HAVANA	CDS	84628217	84628380	0	-	0	gene_id "ENSMUSG00000022890.14"; transcript_id "ENSMUST00000114191.8"; gene_type "protein_coding"; gene_name "Atp5pf"; transcript_type "protein_coding"; transcript_name "Atp5pf-202"; exon_number 4; exon_id "ENSMUSE00001298968.2"; level 2; protein_id "ENSMUSP00000109829.2"; transcript_support_level "5"; mgi_id "MGI:107777"; tag "alternative_5_UTR"; tag "basic"; tag "appris_principal_1"; tag "CCDS"; ccdsid "CCDS28283.1"; havana_gene "OTTMUSG00000025153.1"; havana_transcript "OTTMUST00000061877.1";
chr16	HAVANA	CDS	84628217	84628380	0	-	0	gene_id "ENSMUSG00000022890.14"; transcript_id "ENSMUST00000023608.14"; gene_type "protein_coding"; gene_name "Atp5pf"; transcript_type "protein_coding"; transcript_name "Atp5pf-201"; exon_number 3; exon_id "ENSMUSE00001298968.2"; level 2; protein_id "ENSMUSP00000023608.8"; transcript_support_level "1"; mgi_id "MGI:107777"; tag "basic"; tag "Ensembl_canonical"; tag "GENCODE_Primary"; tag "appris_principal_1"; tag "CCDS"; ccdsid "CCDS28283.1"; havana_gene "OTTMUSG00000025153.1"; havana_transcript "OTTMUST00000061876.1";
chr16	HAVANA	CDS	84628217	84628380	0	-	0	gene_id "ENSMUSG00000022890.14"; transcript_id "ENSMUST00000138279.2"; gene_type "protein_coding"; gene_name "Atp5pf"; transcript_type "protein_coding"; transcript_name "Atp5pf-205"; exon_number 2; exon_id "ENSMUSE00001298968.2"; level 2; protein_id "ENSMUSP00000122527.2"; transcript_support_level "3"; mgi_id "MGI:107777"; tag "mRNA_end_NF"; tag "cds_end_NF"; tag "alternative_5_UTR"; havana_gene "OTTMUSG00000025153.1"; havana_transcript "OTTMUST00000062162.1";
chr16	HAVANA	exon	84628217	84628395	0	-	.	gene_id "ENSMUSG00000022890.14"; transcript_id "ENSMUST00000114193.8"; gene_type "protein_coding"; gene_name "Atp5pf"; transcript_type "protein_coding"; transcript_name "Atp5pf-203"; exon_number 2; exon_id "ENSMUSE00001298968.2"; level 2; protein_id "ENSMUSP00000109831.2"; transcript_support_level "2"; mgi_id "MGI:107777"; tag "alternative_5_UTR"; tag "basic"; tag "appris_principal_1"; tag "CCDS"; ccdsid "CCDS28283.1"; havana_gene "OTTMUSG00000025153.1"; havana_transcript "OTTMUST00000062160.1";
chr16	HAVANA	exon	84628217	84628395	0	-	.	gene_id "ENSMUSG00000022890.14"; transcript_id "ENSMUST00000114191.8"; gene_type "protein_coding"; gene_name "Atp5pf"; transcript_type "protein_coding"; transcript_name "Atp5pf-202"; exon_number 4; exon_id "ENSMUSE00001298968.2"; level 2; protein_id "ENSMUSP00000109829.2"; transcript_support_level "5"; mgi_id "MGI:107777"; tag "alternative_5_UTR"; tag "basic"; tag "appris_principal_1"; tag "CCDS"; ccdsid "CCDS28283.1"; havana_gene "OTTMUSG00000025153.1"; havana_transcript "OTTMUST00000061877.1";
chr16	HAVANA	exon	84628217	84628395	0	-	.	gene_id "ENSMUSG00000022890.14"; transcript_id "ENSMUST00000023608.14"; gene_type "protein_coding"; gene_name "Atp5pf"; transcript_type "protein_coding"; transcript_name "Atp5pf-201"; exon_number 3; exon_id "ENSMUSE00001298968.2"; level 2; protein_id "ENSMUSP00000023608.8"; transcript_support_level "1"; mgi_id "MGI:107777"; tag "basic"; tag "Ensembl_canonical"; tag "GENCODE_Primary"; tag "appris_principal_1"; tag "CCDS"; ccdsid "CCDS28283.1"; havana_gene "OTTMUSG00000025153.1"; havana_transcript "OTTMUST00000061876.1";
chr16	HAVANA	exon	84628217	84628395	0	-	.	gene_id "ENSMUSG00000022890.14"; transcript_id "ENSMUST00000138279.2"; gene_type "protein_coding"; gene_name "Atp5pf"; transcript_type "protein_coding"; transcript_name "Atp5pf-205"; exon_number 2; exon_id "ENSMUSE00001298968.2"; level 2; protein_id "ENSMUSP00000122527.2"; transcript_support_level "3"; mgi_id "MGI:107777"; tag "mRNA_end_NF"; tag "cds_end_NF"; tag "alternative_5_UTR"; havana_gene "OTTMUSG00000025153.1"; havana_transcript "OTTMUST00000062162.1";
chr16	HAVANA	exon	84628217	84628395	0	-	.	gene_id "ENSMUSG00000022890.14"; transcript_id "ENSMUST00000146225.8"; gene_type "protein_coding"; gene_name "Atp5pf"; transcript_type "protein_coding_CDS_not_defined"; transcript_name "Atp5pf-209"; exon_number 2; exon_id "ENSMUSE00001225255.2"; level 2; transcript_support_level "3"; mgi_id "MGI:107777"; havana_gene "OTTMUSG00000025153.1"; havana_transcript "OTTMUST00000061881.1";
chr16	HAVANA	exon	84628217	84628395	0	-	.	gene_id "ENSMUSG00000022890.14"; transcript_id "ENSMUST00000140036.2"; gene_type "protein_coding"; gene_name "Atp5pf"; transcript_type "protein_coding_CDS_not_defined"; transcript_name "Atp5pf-206"; exon_number 2; exon_id "ENSMUSE00001225255.2"; level 2; transcript_support_level "3"; mgi_id "MGI:107777"; havana_gene "OTTMUSG00000025153.1"; havana_transcript "OTTMUST00000061880.1";
chr16	HAVANA	exon	84628217	84628495	0	-	.	gene_id "ENSMUSG00000022890.14"; transcript_id "ENSMUST00000146103.2"; gene_type "protein_coding"; gene_name "Atp5pf"; transcript_type "retained_intron"; transcript_name "Atp5pf-208"; exon_number 1; exon_id "ENSMUSE00000731455.2"; level 2; transcript_support_level "1"; mgi_id "MGI:107777"; havana_gene "OTTMUSG00000025153.1"; havana_transcript "OTTMUST00000062351.1";
chr16	HAVANA	transcript	84628217	84632043	0	-	.	gene_id "ENSMUSG00000022890.14"; transcript_id "ENSMUST00000140036.2"; gene_type "protein_coding"; gene_name "Atp5pf"; transcript_type "protein_coding_CDS_not_defined"; transcript_name "Atp5pf-206"; level 2; transcript_support_level "3"; mgi_id "MGI:107777"; havana_gene "OTTMUSG00000025153.1"; havana_transcript "OTTMUST00000061880.1";
chr16	HAVANA	exon	84628257	84628395	0	-	.	gene_id "ENSMUSG00000022890.14"; transcript_id "ENSMUST00000155956.2"; gene_type "protein_coding"; gene_name "Atp5pf"; transcript_type "protein_coding_CDS_not_defined"; transcript_name "Atp5pf-212"; exon_number 2; exon_id "ENSMUSE00000780829.2"; level 2; transcript_support_level "5"; mgi_id "MGI:107777"; havana_gene "OTTMUSG00000025153.1"; havana_transcript "OTTMUST00000062159.1";
chr16	HAVANA	transcript	84628257	84631893	0	-	.	gene_id "ENSMUSG00000022890.14"; transcript_id "ENSMUST00000155956.2"; gene_type "protein_coding"; gene_name "Atp5pf"; transcript_type "protein_coding_CDS_not_defined"; transcript_name "Atp5pf-212"; level 2; transcript_support_level "5"; mgi_id "MGI:107777"; havana_gene "OTTMUSG00000025153.1"; havana_transcript "OTTMUST00000062159.1";
chr16	HAVANA	start_codon	84628378	84628380	0	-	0	gene_id "ENSMUSG00000022890.14"; transcript_id "ENSMUST00000114193.8"; gene_type "protein_coding"; gene_name "Atp5pf"; transcript_type "protein_coding"; transcript_name "Atp5pf-203"; exon_number 2; exon_id "ENSMUSE00001298968.2"; level 2; protein_id "ENSMUSP00000109831.2"; transcript_support_level "2"; mgi_id "MGI:107777"; tag "alternative_5_UTR"; tag "basic"; tag "appris_principal_1"; tag "CCDS"; ccdsid "CCDS28283.1"; havana_gene "OTTMUSG00000025153.1"; havana_transcript "OTTMUST00000062160.1";
chr16	HAVANA	start_codon	84628378	84628380	0	-	0	gene_id "ENSMUSG00000022890.14"; transcript_id "ENSMUST00000114191.8"; gene_type "protein_coding"; gene_name "Atp5pf"; transcript_type "protein_coding"; transcript_name "Atp5pf-202"; exon_number 4; exon_id "ENSMUSE00001298968.2"; level 2; protein_id "ENSMUSP00000109829.2"; transcript_support_level "5"; mgi_id "MGI:107777"; tag "alternative_5_UTR"; tag "basic"; tag "appris_principal_1"; tag "CCDS"; ccdsid "CCDS28283.1"; havana_gene "OTTMUSG00000025153.1"; havana_transcript "OTTMUST00000061877.1";
chr16	HAVANA	start_codon	84628378	84628380	0	-	0	gene_id "ENSMUSG00000022890.14"; transcript_id "ENSMUST00000023608.14"; gene_type "protein_coding"; gene_name "Atp5pf"; transcript_type "protein_coding"; transcript_name "Atp5pf-201"; exon_number 3; exon_id "ENSMUSE00001298968.2"; level 2; protein_id "ENSMUSP00000023608.8"; transcript_support_level "1"; mgi_id "MGI:107777"; tag "basic"; tag "Ensembl_canonical"; tag "GENCODE_Primary"; tag "appris_principal_1"; tag "CCDS"; ccdsid "CCDS28283.1"; havana_gene "OTTMUSG00000025153.1"; havana_transcript "OTTMUST00000061876.1";
chr16	HAVANA	start_codon	84628378	84628380	0	-	0	gene_id "ENSMUSG00000022890.14"; transcript_id "ENSMUST00000138279.2"; gene_type "protein_coding"; gene_name "Atp5pf"; transcript_type "protein_coding"; transcript_name "Atp5pf-205"; exon_number 2; exon_id "ENSMUSE00001298968.2"; level 2; protein_id "ENSMUSP00000122527.2"; transcript_support_level "3"; mgi_id "MGI:107777"; tag "mRNA_end_NF"; tag "cds_end_NF"; tag "alternative_5_UTR"; havana_gene "OTTMUSG00000025153.1"; havana_transcript "OTTMUST00000062162.1";
chr16	HAVANA	UTR	84628381	84628395	0	-	.	gene_id "ENSMUSG00000022890.14"; transcript_id "ENSMUST00000114193.8"; gene_type "protein_coding"; gene_name "Atp5pf"; transcript_type "protein_coding"; transcript_name "Atp5pf-203"; exon_number 2; exon_id "ENSMUSE00001298968.2"; level 2; protein_id "ENSMUSP00000109831.2"; transcript_support_level "2"; mgi_id "MGI:107777"; tag "alternative_5_UTR"; tag "basic"; tag "appris_principal_1"; tag "CCDS"; ccdsid "CCDS28283.1"; havana_gene "OTTMUSG00000025153.1"; havana_transcript "OTTMUST00000062160.1";
chr16	HAVANA	UTR	84628381	84628395	0	-	.	gene_id "ENSMUSG00000022890.14"; transcript_id "ENSMUST00000114191.8"; gene_type "protein_coding"; gene_name "Atp5pf"; transcript_type "protein_coding"; transcript_name "Atp5pf-202"; exon_number 4; exon_id "ENSMUSE00001298968.2"; level 2; protein_id "ENSMUSP00000109829.2"; transcript_support_level "5"; mgi_id "MGI:107777"; tag "alternative_5_UTR"; tag "basic"; tag "appris_principal_1"; tag "CCDS"; ccdsid "CCDS28283.1"; havana_gene "OTTMUSG00000025153.1"; havana_transcript "OTTMUST00000061877.1";
chr16	HAVANA	UTR	84628381	84628395	0	-	.	gene_id "ENSMUSG00000022890.14"; transcript_id "ENSMUST00000023608.14"; gene_type "protein_coding"; gene_name "Atp5pf"; transcript_type "protein_coding"; transcript_name "Atp5pf-201"; exon_number 3; exon_id "ENSMUSE00001298968.2"; level 2; protein_id "ENSMUSP00000023608.8"; transcript_support_level "1"; mgi_id "MGI:107777"; tag "basic"; tag "Ensembl_canonical"; tag "GENCODE_Primary"; tag "appris_principal_1"; tag "CCDS"; ccdsid "CCDS28283.1"; havana_gene "OTTMUSG00000025153.1"; havana_transcript "OTTMUST00000061876.1";
chr16	HAVANA	UTR	84628381	84628395	0	-	.	gene_id "ENSMUSG00000022890.14"; transcript_id "ENSMUST00000138279.2"; gene_type "protein_coding"; gene_name "Atp5pf"; transcript_type "protein_coding"; transcript_name "Atp5pf-205"; exon_number 2; exon_id "ENSMUSE00001298968.2"; level 2; protein_id "ENSMUSP00000122527.2"; transcript_support_level "3"; mgi_id "MGI:107777"; tag "mRNA_end_NF"; tag "cds_end_NF"; tag "alternative_5_UTR"; havana_gene "OTTMUSG00000025153.1"; havana_transcript "OTTMUST00000062162.1";
chr16	HAVANA	exon	84630411	84630762	0	-	.	gene_id "ENSMUSG00000022890.14"; transcript_id "ENSMUST00000150502.2"; gene_type "protein_coding"; gene_name "Atp5pf"; transcript_type "retained_intron"; transcript_name "Atp5pf-211"; exon_number 2; exon_id "ENSMUSE00000830260.2"; level 2; transcript_support_level "5"; mgi_id "MGI:107777"; havana_gene "OTTMUSG00000025153.1"; havana_transcript "OTTMUST00000062161.1";
chr16	HAVANA	transcript	84630411	84631720	0	-	.	gene_id "ENSMUSG00000022890.14"; transcript_id "ENSMUST00000150502.2"; gene_type "protein_coding"; gene_name "Atp5pf"; transcript_type "retained_intron"; transcript_name "Atp5pf-211"; level 2; transcript_support_level "5"; mgi_id "MGI:107777"; havana_gene "OTTMUSG00000025153.1"; havana_transcript "OTTMUST00000062161.1";
chr16	HAVANA	exon	84630708	84630762	0	-	.	gene_id "ENSMUSG00000022890.14"; transcript_id "ENSMUST00000114191.8"; gene_type "protein_coding"; gene_name "Atp5pf"; transcript_type "protein_coding"; transcript_name "Atp5pf-202"; exon_number 3; exon_id "ENSMUSE00000698451.2"; level 2; protein_id "ENSMUSP00000109829.2"; transcript_support_level "5"; mgi_id "MGI:107777"; tag "alternative_5_UTR"; tag "basic"; tag "appris_principal_1"; tag "CCDS"; ccdsid "CCDS28283.1"; havana_gene "OTTMUSG00000025153.1"; havana_transcript "OTTMUST00000061877.1";
chr16	HAVANA	UTR	84630708	84630762	0	-	.	gene_id "ENSMUSG00000022890.14"; transcript_id "ENSMUST00000114191.8"; gene_type "protein_coding"; gene_name "Atp5pf"; transcript_type "protein_coding"; transcript_name "Atp5pf-202"; exon_number 3; exon_id "ENSMUSE00000698451.2"; level 2; protein_id "ENSMUSP00000109829.2"; transcript_support_level "5"; mgi_id "MGI:107777"; tag "alternative_5_UTR"; tag "basic"; tag "appris_principal_1"; tag "CCDS"; ccdsid "CCDS28283.1"; havana_gene "OTTMUSG00000025153.1"; havana_transcript "OTTMUST00000061877.1";
chr16	HAVANA	exon	84630708	84630764	0	-	.	gene_id "ENSMUSG00000022890.14"; transcript_id "ENSMUST00000146225.8"; gene_type "protein_coding"; gene_name "Atp5pf"; transcript_type "protein_coding_CDS_not_defined"; transcript_name "Atp5pf-209"; exon_number 1; exon_id "ENSMUSE00000755106.2"; level 2; transcript_support_level "3"; mgi_id "MGI:107777"; havana_gene "OTTMUSG00000025153.1"; havana_transcript "OTTMUST00000061881.1";
chr16	HAVANA	exon	84630882	84631127	0	-	.	gene_id "ENSMUSG00000022890.14"; transcript_id "ENSMUST00000114193.8"; gene_type "protein_coding"; gene_name "Atp5pf"; transcript_type "protein_coding"; transcript_name "Atp5pf-203"; exon_number 1; exon_id "ENSMUSE00000698454.2"; level 2; protein_id "ENSMUSP00000109831.2"; transcript_support_level "2"; mgi_id "MGI:107777"; tag "alternative_5_UTR"; tag "basic"; tag "appris_principal_1"; tag "CCDS"; ccdsid "CCDS28283.1"; havana_gene "OTTMUSG00000025153.1"; havana_transcript "OTTMUST00000062160.1";
chr16	HAVANA	UTR	84630882	84631127	0	-	.	gene_id "ENSMUSG00000022890.14"; transcript_id "ENSMUST00000114193.8"; gene_type "protein_coding"; gene_name "Atp5pf"; transcript_type "protein_coding"; transcript_name "Atp5pf-203"; exon_number 1; exon_id "ENSMUSE00000698454.2"; level 2; protein_id "ENSMUSP00000109831.2"; transcript_support_level "2"; mgi_id "MGI:107777"; tag "alternative_5_UTR"; tag "basic"; tag "appris_principal_1"; tag "CCDS"; ccdsid "CCDS28283.1"; havana_gene "OTTMUSG00000025153.1"; havana_transcript "OTTMUST00000062160.1";
chr16	HAVANA	exon	84631164	84631871	0	-	.	gene_id "ENSMUSG00000022890.14"; transcript_id "ENSMUST00000148787.2"; gene_type "protein_coding"; gene_name "Atp5pf"; transcript_type "retained_intron"; transcript_name "Atp5pf-210"; exon_number 2; exon_id "ENSMUSE00000737654.2"; level 2; transcript_support_level "2"; mgi_id "MGI:107777"; havana_gene "OTTMUSG00000025153.1"; havana_transcript "OTTMUST00000061878.1";
chr16	HAVANA	transcript	84631164	84632417	0	-	.	gene_id "ENSMUSG00000022890.14"; transcript_id "ENSMUST00000148787.2"; gene_type "protein_coding"; gene_name "Atp5pf"; transcript_type "retained_intron"; transcript_name "Atp5pf-210"; level 2; transcript_support_level "2"; mgi_id "MGI:107777"; havana_gene "OTTMUSG00000025153.1"; havana_transcript "OTTMUST00000061878.1";
chr16	HAVANA	exon	84631697	84631720	0	-	.	gene_id "ENSMUSG00000022890.14"; transcript_id "ENSMUST00000150502.2"; gene_type "protein_coding"; gene_name "Atp5pf"; transcript_type "retained_intron"; transcript_name "Atp5pf-211"; exon_number 1; exon_id "ENSMUSE00000793680.2"; level 2; transcript_support_level "5"; mgi_id "MGI:107777"; havana_gene "OTTMUSG00000025153.1"; havana_transcript "OTTMUST00000062161.1";
chr16	HAVANA	exon	84631697	84631871	0	-	.	gene_id "ENSMUSG00000022890.14"; transcript_id "ENSMUST00000114191.8"; gene_type "protein_coding"; gene_name "Atp5pf"; transcript_type "protein_coding"; transcript_name "Atp5pf-202"; exon_number 2; exon_id "ENSMUSE00000131663.4"; level 2; protein_id "ENSMUSP00000109829.2"; transcript_support_level "5"; mgi_id "MGI:107777"; tag "alternative_5_UTR"; tag "basic"; tag "appris_principal_1"; tag "CCDS"; ccdsid "CCDS28283.1"; havana_gene "OTTMUSG00000025153.1"; havana_transcript "OTTMUST00000061877.1";
chr16	HAVANA	UTR	84631697	84631871	0	-	.	gene_id "ENSMUSG00000022890.14"; transcript_id "ENSMUST00000114191.8"; gene_type "protein_coding"; gene_name "Atp5pf"; transcript_type "protein_coding"; transcript_name "Atp5pf-202"; exon_number 2; exon_id "ENSMUSE00000131663.4"; level 2; protein_id "ENSMUSP00000109829.2"; transcript_support_level "5"; mgi_id "MGI:107777"; tag "alternative_5_UTR"; tag "basic"; tag "appris_principal_1"; tag "CCDS"; ccdsid "CCDS28283.1"; havana_gene "OTTMUSG00000025153.1"; havana_transcript "OTTMUST00000061877.1";
chr16	HAVANA	exon	84631697	84631871	0	-	.	gene_id "ENSMUSG00000022890.14"; transcript_id "ENSMUST00000023608.14"; gene_type "protein_coding"; gene_name "Atp5pf"; transcript_type "protein_coding"; transcript_name "Atp5pf-201"; exon_number 2; exon_id "ENSMUSE00000131663.4"; level 2; protein_id "ENSMUSP00000023608.8"; transcript_support_level "1"; mgi_id "MGI:107777"; tag "basic"; tag "Ensembl_canonical"; tag "GENCODE_Primary"; tag "appris_principal_1"; tag "CCDS"; ccdsid "CCDS28283.1"; havana_gene "OTTMUSG00000025153.1"; havana_transcript "OTTMUST00000061876.1";
chr16	HAVANA	UTR	84631697	84631871	0	-	.	gene_id "ENSMUSG00000022890.14"; transcript_id "ENSMUST00000023608.14"; gene_type "protein_coding"; gene_name "Atp5pf"; transcript_type "protein_coding"; transcript_name "Atp5pf-201"; exon_number 2; exon_id "ENSMUSE00000131663.4"; level 2; protein_id "ENSMUSP00000023608.8"; transcript_support_level "1"; mgi_id "MGI:107777"; tag "basic"; tag "Ensembl_canonical"; tag "GENCODE_Primary"; tag "appris_principal_1"; tag "CCDS"; ccdsid "CCDS28283.1"; havana_gene "OTTMUSG00000025153.1"; havana_transcript "OTTMUST00000061876.1";
chr16	HAVANA	exon	84631697	84632186	0	-	.	gene_id "ENSMUSG00000022890.14"; transcript_id "ENSMUST00000127651.2"; gene_type "protein_coding"; gene_name "Atp5pf"; transcript_type "retained_intron"; transcript_name "Atp5pf-204"; exon_number 1; exon_id "ENSMUSE00000791214.2"; level 2; transcript_support_level "2"; mgi_id "MGI:107777"; havana_gene "OTTMUSG00000025153.1"; havana_transcript "OTTMUST00000061879.1";
chr16	HAVANA	exon	84631780	84632043	0	-	.	gene_id "ENSMUSG00000022890.14"; transcript_id "ENSMUST00000140036.2"; gene_type "protein_coding"; gene_name "Atp5pf"; transcript_type "protein_coding_CDS_not_defined"; transcript_name "Atp5pf-206"; exon_number 1; exon_id "ENSMUSE00000768926.2"; level 2; transcript_support_level "3"; mgi_id "MGI:107777"; havana_gene "OTTMUSG00000025153.1"; havana_transcript "OTTMUST00000061880.1";
chr16	HAVANA	exon	84631830	84631893	0	-	.	gene_id "ENSMUSG00000022890.14"; transcript_id "ENSMUST00000155956.2"; gene_type "protein_coding"; gene_name "Atp5pf"; transcript_type "protein_coding_CDS_not_defined"; transcript_name "Atp5pf-212"; exon_number 1; exon_id "ENSMUSE00000740161.2"; level 2; transcript_support_level "5"; mgi_id "MGI:107777"; havana_gene "OTTMUSG00000025153.1"; havana_transcript "OTTMUST00000062159.1";
chr16	HAVANA	exon	84632309	84632391	0	-	.	gene_id "ENSMUSG00000022890.14"; transcript_id "ENSMUST00000114191.8"; gene_type "protein_coding"; gene_name "Atp5pf"; transcript_type "protein_coding"; transcript_name "Atp5pf-202"; exon_number 1; exon_id "ENSMUSE00000698452.2"; level 2; protein_id "ENSMUSP00000109829.2"; transcript_support_level "5"; mgi_id "MGI:107777"; tag "alternative_5_UTR"; tag "basic"; tag "appris_principal_1"; tag "CCDS"; ccdsid "CCDS28283.1"; havana_gene "OTTMUSG00000025153.1"; havana_transcript "OTTMUST00000061877.1";
chr16	HAVANA	UTR	84632309	84632391	0	-	.	gene_id "ENSMUSG00000022890.14"; transcript_id "ENSMUST00000114191.8"; gene_type "protein_coding"; gene_name "Atp5pf"; transcript_type "protein_coding"; transcript_name "Atp5pf-202"; exon_number 1; exon_id "ENSMUSE00000698452.2"; level 2; protein_id "ENSMUSP00000109829.2"; transcript_support_level "5"; mgi_id "MGI:107777"; tag "alternative_5_UTR"; tag "basic"; tag "appris_principal_1"; tag "CCDS"; ccdsid "CCDS28283.1"; havana_gene "OTTMUSG00000025153.1"; havana_transcript "OTTMUST00000061877.1";
chr16	HAVANA	exon	84632309	84632417	0	-	.	gene_id "ENSMUSG00000022890.14"; transcript_id "ENSMUST00000148787.2"; gene_type "protein_coding"; gene_name "Atp5pf"; transcript_type "retained_intron"; transcript_name "Atp5pf-210"; exon_number 1; exon_id "ENSMUSE00000790030.2"; level 2; transcript_support_level "2"; mgi_id "MGI:107777"; havana_gene "OTTMUSG00000025153.1"; havana_transcript "OTTMUST00000061878.1";
chr16	HAVANA	exon	84632309	84632490	0	-	.	gene_id "ENSMUSG00000022890.14"; transcript_id "ENSMUST00000138279.2"; gene_type "protein_coding"; gene_name "Atp5pf"; transcript_type "protein_coding"; transcript_name "Atp5pf-205"; exon_number 1; exon_id "ENSMUSE00000383487.5"; level 2; protein_id "ENSMUSP00000122527.2"; transcript_support_level "3"; mgi_id "MGI:107777"; tag "mRNA_end_NF"; tag "cds_end_NF"; tag "alternative_5_UTR"; havana_gene "OTTMUSG00000025153.1"; havana_transcript "OTTMUST00000062162.1";
chr16	HAVANA	UTR	84632309	84632490	0	-	.	gene_id "ENSMUSG00000022890.14"; transcript_id "ENSMUST00000138279.2"; gene_type "protein_coding"; gene_name "Atp5pf"; transcript_type "protein_coding"; transcript_name "Atp5pf-205"; exon_number 1; exon_id "ENSMUSE00000383487.5"; level 2; protein_id "ENSMUSP00000122527.2"; transcript_support_level "3"; mgi_id "MGI:107777"; tag "mRNA_end_NF"; tag "cds_end_NF"; tag "alternative_5_UTR"; havana_gene "OTTMUSG00000025153.1"; havana_transcript "OTTMUST00000062162.1";
chr16	HAVANA	exon	84632309	84632513	0	-	.	gene_id "ENSMUSG00000022890.14"; transcript_id "ENSMUST00000023608.14"; gene_type "protein_coding"; gene_name "Atp5pf"; transcript_type "protein_coding"; transcript_name "Atp5pf-201"; exon_number 1; exon_id "ENSMUSE00000825138.2"; level 2; protein_id "ENSMUSP00000023608.8"; transcript_support_level "1"; mgi_id "MGI:107777"; tag "basic"; tag "Ensembl_canonical"; tag "GENCODE_Primary"; tag "appris_principal_1"; tag "CCDS"; ccdsid "CCDS28283.1"; havana_gene "OTTMUSG00000025153.1"; havana_transcript "OTTMUST00000061876.1";
chr16	HAVANA	UTR	84632309	84632513	0	-	.	gene_id "ENSMUSG00000022890.14"; transcript_id "ENSMUST00000023608.14"; gene_type "protein_coding"; gene_name "Atp5pf"; transcript_type "protein_coding"; transcript_name "Atp5pf-201"; exon_number 1; exon_id "ENSMUSE00000825138.2"; level 2; protein_id "ENSMUSP00000023608.8"; transcript_support_level "1"; mgi_id "MGI:107777"; tag "basic"; tag "Ensembl_canonical"; tag "GENCODE_Primary"; tag "appris_principal_1"; tag "CCDS"; ccdsid "CCDS28283.1"; havana_gene "OTTMUSG00000025153.1"; havana_transcript "OTTMUST00000061876.1";
chr16	HAVANA	exon	84642864	84643252	0	-	.	gene_id "ENSMUSG00000142223.1"; transcript_id "ENSMUST00000369705.1"; gene_type "lncRNA"; gene_name "ENSMUSG00000142223"; transcript_type "lncRNA"; transcript_name "ENSMUST00000369705"; exon_number 2; exon_id "ENSMUSE00001727395.1"; level 2; tag "TAGENE";
chr16	HAVANA	exon	84642864	84643252	0	-	.	gene_id "ENSMUSG00000142223.1"; transcript_id "ENSMUST00000369704.1"; gene_type "lncRNA"; gene_name "ENSMUSG00000142223"; transcript_type "lncRNA"; transcript_name "ENSMUST00000369704"; exon_number 3; exon_id "ENSMUSE00001727395.1"; level 2; tag "basic"; tag "Ensembl_canonical"; tag "GENCODE_Primary"; tag "TAGENE";
chr16	HAVANA	transcript	84642864	84647994	0	-	.	gene_id "ENSMUSG00000142223.1"; transcript_id "ENSMUST00000369705.1"; gene_type "lncRNA"; gene_name "ENSMUSG00000142223"; transcript_type "lncRNA"; transcript_name "ENSMUST00000369705"; level 2; tag "TAGENE";
chr16	HAVANA	gene	84642864	84648016	0	-	.	gene_id "ENSMUSG00000142223.1"; gene_type "lncRNA"; gene_name "ENSMUSG00000142223"; level 2;
chr16	HAVANA	transcript	84642864	84648016	0	-	.	gene_id "ENSMUSG00000142223.1"; transcript_id "ENSMUST00000369704.1"; gene_type "lncRNA"; gene_name "ENSMUSG00000142223"; transcript_type "lncRNA"; transcript_name "ENSMUST00000369704"; level 2; tag "basic"; tag "Ensembl_canonical"; tag "GENCODE_Primary"; tag "TAGENE";
chr16	sragcm37_es	exon	84643540	84643907	0.0105738015733347	-	.	gene_id "ENSMUSG00000142223.1"; transcript_id "ENSMUSG00000142223.1_tx_3"; exon_id "chr16_84643540_84643907_-"; exonnum "3"; txlen "557";
chr16	HAVANA	exon	84645599	84645722	0	-	.	gene_id "ENSMUSG00000142223.1"; transcript_id "ENSMUST00000369704.1"; gene_type "lncRNA"; gene_name "ENSMUSG00000142223"; transcript_type "lncRNA"; transcript_name "ENSMUST00000369704"; exon_number 2; exon_id "ENSMUSE00001727396.1"; level 2; tag "basic"; tag "Ensembl_canonical"; tag "GENCODE_Primary"; tag "TAGENE";
chr16	ENSEMBL_gcm37	exon	84645599	84645722	0.0105738015733347	-	.	gene_id "ENSMUSG00000142223.1"; transcript_id "ENSMUSG00000142223.1_tx_3"; exon_id "chr16_84645599_84645722_-"; exonnum "2"; txlen "557";
chr16	HAVANA	exon	84647930	84647994	0	-	.	gene_id "ENSMUSG00000142223.1"; transcript_id "ENSMUST00000369705.1"; gene_type "lncRNA"; gene_name "ENSMUSG00000142223"; transcript_type "lncRNA"; transcript_name "ENSMUST00000369705"; exon_number 1; exon_id "ENSMUSE00001727397.1"; level 2; tag "TAGENE";
chr16	ENSEMBL_gcm37	exon	84647930	84647994	0.0105738015733347	-	.	gene_id "ENSMUSG00000142223.1"; transcript_id "ENSMUSG00000142223.1_tx_3"; exon_id "chr16_84647930_84647994_-"; exonnum "1"; txlen "557";
chr16	HAVANA	exon	84647930	84648016	0	-	.	gene_id "ENSMUSG00000142223.1"; transcript_id "ENSMUST00000369704.1"; gene_type "lncRNA"; gene_name "ENSMUSG00000142223"; transcript_type "lncRNA"; transcript_name "ENSMUST00000369704"; exon_number 1; exon_id "ENSMUSE00001727394.1"; level 2; tag "basic"; tag "Ensembl_canonical"; tag "GENCODE_Primary"; tag "TAGENE";
chr16	HAVANA	exon	84671369	84671571	0	-	.	gene_id "ENSMUSG00000123927.1"; transcript_id "ENSMUST00000260820.1"; gene_type "lncRNA"; gene_name "ENSMUSG00000123927"; transcript_type "lncRNA"; transcript_name "ENSMUST00000260820"; exon_number 2; exon_id "ENSMUSE00001518056.1"; level 2; tag "Ensembl_canonical"; tag "GENCODE_Primary"; tag "TAGENE";
chr16	HAVANA	gene	84671369	84673124	0	-	.	gene_id "ENSMUSG00000123927.1"; gene_type "lncRNA"; gene_name "ENSMUSG00000123927"; level 2;
chr16	HAVANA	transcript	84671369	84673124	0	-	.	gene_id "ENSMUSG00000123927.1"; transcript_id "ENSMUST00000260820.1"; gene_type "lncRNA"; gene_name "ENSMUSG00000123927"; transcript_type "lncRNA"; transcript_name "ENSMUST00000260820"; level 2; tag "Ensembl_canonical"; tag "GENCODE_Primary"; tag "TAGENE";
chr16	HAVANA	exon	84671763	84672554	0	-	.	gene_id "ENSMUSG00000123927.1"; transcript_id "ENSMUST00000260821.1"; gene_type "lncRNA"; gene_name "ENSMUSG00000123927"; transcript_type "lncRNA"; transcript_name "ENSMUST00000260821"; exon_number 2; exon_id "ENSMUSE00001518059.1"; level 2; tag "basic"; tag "TAGENE";
chr16	HAVANA	transcript	84671763	84673069	0	-	.	gene_id "ENSMUSG00000123927.1"; transcript_id "ENSMUST00000260821.1"; gene_type "lncRNA"; gene_name "ENSMUSG00000123927"; transcript_type "lncRNA"; transcript_name "ENSMUST00000260821"; level 2; tag "basic"; tag "TAGENE";
chr16	HAVANA	exon	84672938	84673069	0	-	.	gene_id "ENSMUSG00000123927.1"; transcript_id "ENSMUST00000260821.1"; gene_type "lncRNA"; gene_name "ENSMUSG00000123927"; transcript_type "lncRNA"; transcript_name "ENSMUST00000260821"; exon_number 1; exon_id "ENSMUSE00001518057.1"; level 2; tag "basic"; tag "TAGENE";
chr16	HAVANA	exon	84672938	84673124	0	-	.	gene_id "ENSMUSG00000123927.1"; transcript_id "ENSMUST00000260820.1"; gene_type "lncRNA"; gene_name "ENSMUSG00000123927"; transcript_type "lncRNA"; transcript_name "ENSMUST00000260820"; exon_number 1; exon_id "ENSMUSE00001518058.1"; level 2; tag "Ensembl_canonical"; tag "GENCODE_Primary"; tag "TAGENE";
chr16	HAVANA	gene	84689550	84690720	0	-	.	gene_id "ENSMUSG00000116668.2"; gene_type "processed_pseudogene"; gene_name "Gm49568"; level 2; mgi_id "MGI:6214959"; havana_gene "OTTMUSG00000071685.1";
chr16	HAVANA	transcript	84689550	84690720	0	-	.	gene_id "ENSMUSG00000116668.2"; transcript_id "ENSMUST00000231785.2"; gene_type "processed_pseudogene"; gene_name "Gm49568"; transcript_type "processed_pseudogene"; transcript_name "Gm49568-201"; level 2; mgi_id "MGI:6214959"; ont "PGO:0000004"; tag "basic"; tag "Ensembl_canonical"; tag "GENCODE_Primary"; havana_gene "OTTMUSG00000071685.1"; havana_transcript "OTTMUST00000173482.1";
chr16	HAVANA	exon	84689550	84690720	0	-	.	gene_id "ENSMUSG00000116668.2"; transcript_id "ENSMUST00000231785.2"; gene_type "processed_pseudogene"; gene_name "Gm49568"; transcript_type "processed_pseudogene"; transcript_name "Gm49568-201"; exon_number 1; exon_id "ENSMUSE00001444136.2"; level 2; mgi_id "MGI:6214959"; ont "PGO:0000004"; tag "basic"; tag "Ensembl_canonical"; tag "GENCODE_Primary"; havana_gene "OTTMUSG00000071685.1"; havana_transcript "OTTMUST00000173482.1";
chr16	sragcm37_es	exon	84714191	84714540	0.206318746782528	-	.	gene_id "sragcm37_gene_55964"; transcript_id "sragcm37_gene_55964_tx_1"; exon_id "chr16_84714191_84714540_-"; exonnum "2"; txlen "660";
chr16	sragcm37_ss	exon	84717623	84717932	0.206318746782528	-	.	gene_id "sragcm37_gene_55964"; transcript_id "sragcm37_gene_55964_tx_1"; exon_id "chr16_84717623_84717932_-"; exonnum "1"; txlen "660";
chr16	HAVANA	UTR	84746573	84752221	0	-	.	gene_id "ENSMUSG00000022892.12"; transcript_id "ENSMUST00000227723.2"; gene_type "protein_coding"; gene_name "App"; transcript_type "protein_coding"; transcript_name "App-206"; exon_number 18; exon_id "ENSMUSE00001433227.2"; level 2; protein_id "ENSMUSP00000154061.2"; mgi_id "MGI:88059"; tag "basic"; havana_gene "OTTMUSG00000069475.1"; havana_transcript "OTTMUST00000167980.1";
chr16	HAVANA	exon	84746573	84752320	0	-	.	gene_id "ENSMUSG00000022892.12"; transcript_id "ENSMUST00000227723.2"; gene_type "protein_coding"; gene_name "App"; transcript_type "protein_coding"; transcript_name "App-206"; exon_number 18; exon_id "ENSMUSE00001433227.2"; level 2; protein_id "ENSMUSP00000154061.2"; mgi_id "MGI:88059"; tag "basic"; havana_gene "OTTMUSG00000069475.1"; havana_transcript "OTTMUST00000167980.1";
chr16	HAVANA	gene	84746573	84970654	0	-	.	gene_id "ENSMUSG00000022892.12"; gene_type "protein_coding"; gene_name "App"; level 2; mgi_id "MGI:88059"; havana_gene "OTTMUSG00000069475.1";
chr16	HAVANA	transcript	84746573	84970654	0	-	.	gene_id "ENSMUSG00000022892.12"; transcript_id "ENSMUST00000227723.2"; gene_type "protein_coding"; gene_name "App"; transcript_type "protein_coding"; transcript_name "App-206"; level 2; protein_id "ENSMUSP00000154061.2"; mgi_id "MGI:88059"; tag "basic"; havana_gene "OTTMUSG00000069475.1"; havana_transcript "OTTMUST00000167980.1";
chr16	HAVANA	exon	84751326	84752320	0	-	.	gene_id "ENSMUSG00000022892.12"; transcript_id "ENSMUST00000227654.2"; gene_type "protein_coding"; gene_name "App"; transcript_type "retained_intron"; transcript_name "App-205"; exon_number 2; exon_id "ENSMUSE00001435674.2"; level 2; mgi_id "MGI:88059"; tag "RNA_Seq_supported_only"; havana_gene "OTTMUSG00000069475.1"; havana_transcript "OTTMUST00000168042.1";
chr16	HAVANA	transcript	84751326	84760269	0	-	.	gene_id "ENSMUSG00000022892.12"; transcript_id "ENSMUST00000227654.2"; gene_type "protein_coding"; gene_name "App"; transcript_type "retained_intron"; transcript_name "App-205"; level 2; mgi_id "MGI:88059"; tag "RNA_Seq_supported_only"; havana_gene "OTTMUSG00000069475.1"; havana_transcript "OTTMUST00000168042.1";
chr16	HAVANA	UTR	84751328	84752221	0	-	.	gene_id "ENSMUSG00000022892.12"; transcript_id "ENSMUST00000226801.2"; gene_type "protein_coding"; gene_name "App"; transcript_type "protein_coding"; transcript_name "App-203"; exon_number 17; exon_id "ENSMUSE00001071151.2"; level 2; protein_id "ENSMUSP00000154097.2"; mgi_id "MGI:88059"; tag "basic"; havana_gene "OTTMUSG00000069475.1"; havana_transcript "OTTMUST00000167977.1";
chr16	HAVANA	UTR	84751328	84752261	0	-	.	gene_id "ENSMUSG00000022892.12"; transcript_id "ENSMUST00000227737.2"; gene_type "protein_coding"; gene_name "App"; transcript_type "protein_coding"; transcript_name "App-207"; exon_number 14; exon_id "ENSMUSE00001429997.2"; level 2; protein_id "ENSMUSP00000154401.2"; mgi_id "MGI:88059"; tag "basic"; havana_gene "OTTMUSG00000069475.1"; havana_transcript "OTTMUST00000167979.1";
chr16	HAVANA	exon	84751328	84752320	0	-	.	gene_id "ENSMUSG00000022892.12"; transcript_id "ENSMUST00000227737.2"; gene_type "protein_coding"; gene_name "App"; transcript_type "protein_coding"; transcript_name "App-207"; exon_number 14; exon_id "ENSMUSE00001429997.2"; level 2; protein_id "ENSMUSP00000154401.2"; mgi_id "MGI:88059"; tag "basic"; havana_gene "OTTMUSG00000069475.1"; havana_transcript "OTTMUST00000167979.1";
chr16	HAVANA	exon	84751328	84752320	0	-	.	gene_id "ENSMUSG00000022892.12"; transcript_id "ENSMUST00000226801.2"; gene_type "protein_coding"; gene_name "App"; transcript_type "protein_coding"; transcript_name "App-203"; exon_number 17; exon_id "ENSMUSE00001071151.2"; level 2; protein_id "ENSMUSP00000154097.2"; mgi_id "MGI:88059"; tag "basic"; havana_gene "OTTMUSG00000069475.1"; havana_transcript "OTTMUST00000167977.1";
chr16	HAVANA	transcript	84751328	84970593	0	-	.	gene_id "ENSMUSG00000022892.12"; transcript_id "ENSMUST00000227737.2"; gene_type "protein_coding"; gene_name "App"; transcript_type "protein_coding"; transcript_name "App-207"; level 2; protein_id "ENSMUSP00000154401.2"; mgi_id "MGI:88059"; tag "basic"; havana_gene "OTTMUSG00000069475.1"; havana_transcript "OTTMUST00000167979.1";
chr16	HAVANA	transcript	84751328	84970595	0	-	.	gene_id "ENSMUSG00000022892.12"; transcript_id "ENSMUST00000226801.2"; gene_type "protein_coding"; gene_name "App"; transcript_type "protein_coding"; transcript_name "App-203"; level 2; protein_id "ENSMUSP00000154097.2"; mgi_id "MGI:88059"; tag "basic"; havana_gene "OTTMUSG00000069475.1"; havana_transcript "OTTMUST00000167977.1";
chr16	HAVANA	UTR	84751331	84752221	0	-	.	gene_id "ENSMUSG00000022892.12"; transcript_id "ENSMUST00000005406.12"; gene_type "protein_coding"; gene_name "App"; transcript_type "protein_coding"; transcript_name "App-201"; exon_number 16; exon_id "ENSMUSE00001433814.2"; level 2; protein_id "ENSMUSP00000005406.11"; transcript_support_level "1"; mgi_id "MGI:88059"; tag "basic"; tag "CCDS"; ccdsid "CCDS28285.1"; havana_gene "OTTMUSG00000069475.1"; havana_transcript "OTTMUST00000167976.1";
chr16	HAVANA	exon	84751331	84752320	0	-	.	gene_id "ENSMUSG00000022892.12"; transcript_id "ENSMUST00000005406.12"; gene_type "protein_coding"; gene_name "App"; transcript_type "protein_coding"; transcript_name "App-201"; exon_number 16; exon_id "ENSMUSE00001433814.2"; level 2; protein_id "ENSMUSP00000005406.11"; transcript_support_level "1"; mgi_id "MGI:88059"; tag "basic"; tag "CCDS"; ccdsid "CCDS28285.1"; havana_gene "OTTMUSG00000069475.1"; havana_transcript "OTTMUST00000167976.1";
chr16	HAVANA	transcript	84751331	84970646	0	-	.	gene_id "ENSMUSG00000022892.12"; transcript_id "ENSMUST00000005406.12"; gene_type "protein_coding"; gene_name "App"; transcript_type "protein_coding"; transcript_name "App-201"; level 2; protein_id "ENSMUSP00000005406.11"; transcript_support_level "1"; mgi_id "MGI:88059"; tag "basic"; tag "CCDS"; ccdsid "CCDS28285.1"; havana_gene "OTTMUSG00000069475.1"; havana_transcript "OTTMUST00000167976.1";
chr16	HAVANA	UTR	84751338	84752221	0	-	.	gene_id "ENSMUSG00000022892.12"; transcript_id "ENSMUST00000227021.2"; gene_type "protein_coding"; gene_name "App"; transcript_type "protein_coding"; transcript_name "App-204"; exon_number 16; exon_id "ENSMUSE00001434086.2"; level 2; protein_id "ENSMUSP00000153907.2"; mgi_id "MGI:88059"; tag "basic"; havana_gene "OTTMUSG00000069475.1"; havana_transcript "OTTMUST00000167978.1";
chr16	HAVANA	exon	84751338	84752320	0	-	.	gene_id "ENSMUSG00000022892.12"; transcript_id "ENSMUST00000227021.2"; gene_type "protein_coding"; gene_name "App"; transcript_type "protein_coding"; transcript_name "App-204"; exon_number 16; exon_id "ENSMUSE00001434086.2"; level 2; protein_id "ENSMUSP00000153907.2"; mgi_id "MGI:88059"; tag "basic"; havana_gene "OTTMUSG00000069475.1"; havana_transcript "OTTMUST00000167978.1";
chr16	HAVANA	transcript	84751338	84970627	0	-	.	gene_id "ENSMUSG00000022892.12"; transcript_id "ENSMUST00000227021.2"; gene_type "protein_coding"; gene_name "App"; transcript_type "protein_coding"; transcript_name "App-204"; level 2; protein_id "ENSMUSP00000153907.2"; mgi_id "MGI:88059"; tag "basic"; havana_gene "OTTMUSG00000069475.1"; havana_transcript "OTTMUST00000167978.1";
chr16	HAVANA	UTR	84751532	84752221	0	-	.	gene_id "ENSMUSG00000022892.12"; transcript_id "ENSMUST00000226232.2"; gene_type "protein_coding"; gene_name "App"; transcript_type "protein_coding"; transcript_name "App-202"; exon_number 17; exon_id "ENSMUSE00001432003.2"; level 2; protein_id "ENSMUSP00000154389.2"; mgi_id "MGI:88059"; tag "basic"; tag "Ensembl_canonical"; tag "GENCODE_Primary"; tag "appris_principal_1"; havana_gene "OTTMUSG00000069475.1"; havana_transcript "OTTMUST00000167981.1";
chr16	HAVANA	exon	84751532	84752320	0	-	.	gene_id "ENSMUSG00000022892.12"; transcript_id "ENSMUST00000226232.2"; gene_type "protein_coding"; gene_name "App"; transcript_type "protein_coding"; transcript_name "App-202"; exon_number 17; exon_id "ENSMUSE00001432003.2"; level 2; protein_id "ENSMUSP00000154389.2"; mgi_id "MGI:88059"; tag "basic"; tag "Ensembl_canonical"; tag "GENCODE_Primary"; tag "appris_principal_1"; havana_gene "OTTMUSG00000069475.1"; havana_transcript "OTTMUST00000167981.1";
chr16	HAVANA	transcript	84751532	84970623	0	-	.	gene_id "ENSMUSG00000022892.12"; transcript_id "ENSMUST00000226232.2"; gene_type "protein_coding"; gene_name "App"; transcript_type "protein_coding"; transcript_name "App-202"; level 2; protein_id "ENSMUSP00000154389.2"; mgi_id "MGI:88059"; tag "basic"; tag "Ensembl_canonical"; tag "GENCODE_Primary"; tag "appris_principal_1"; havana_gene "OTTMUSG00000069475.1"; havana_transcript "OTTMUST00000167981.1";
chr16	HAVANA	exon	84752036	84752320	0	-	.	gene_id "ENSMUSG00000022892.12"; transcript_id "ENSMUST00000228375.2"; gene_type "protein_coding"; gene_name "App"; transcript_type "protein_coding_CDS_not_defined"; transcript_name "App-210"; exon_number 5; exon_id "ENSMUSE00001434475.2"; level 2; mgi_id "MGI:88059"; havana_gene "OTTMUSG00000069475.1"; havana_transcript "OTTMUST00000168041.1";
chr16	HAVANA	transcript	84752036	84774871	0	-	.	gene_id "ENSMUSG00000022892.12"; transcript_id "ENSMUST00000228375.2"; gene_type "protein_coding"; gene_name "App"; transcript_type "protein_coding_CDS_not_defined"; transcript_name "App-210"; level 2; mgi_id "MGI:88059"; havana_gene "OTTMUSG00000069475.1"; havana_transcript "OTTMUST00000168041.1";
chr16	HAVANA	stop_codon	84752219	84752221	0	-	0	gene_id "ENSMUSG00000022892.12"; transcript_id "ENSMUST00000227723.2"; gene_type "protein_coding"; gene_name "App"; transcript_type "protein_coding"; transcript_name "App-206"; exon_number 18; exon_id "ENSMUSE00001433227.2"; level 2; protein_id "ENSMUSP00000154061.2"; mgi_id "MGI:88059"; tag "basic"; havana_gene "OTTMUSG00000069475.1"; havana_transcript "OTTMUST00000167980.1";
chr16	HAVANA	stop_codon	84752219	84752221	0	-	0	gene_id "ENSMUSG00000022892.12"; transcript_id "ENSMUST00000226801.2"; gene_type "protein_coding"; gene_name "App"; transcript_type "protein_coding"; transcript_name "App-203"; exon_number 17; exon_id "ENSMUSE00001071151.2"; level 2; protein_id "ENSMUSP00000154097.2"; mgi_id "MGI:88059"; tag "basic"; havana_gene "OTTMUSG00000069475.1"; havana_transcript "OTTMUST00000167977.1";
chr16	HAVANA	stop_codon	84752219	84752221	0	-	0	gene_id "ENSMUSG00000022892.12"; transcript_id "ENSMUST00000005406.12"; gene_type "protein_coding"; gene_name "App"; transcript_type "protein_coding"; transcript_name "App-201"; exon_number 16; exon_id "ENSMUSE00001433814.2"; level 2; protein_id "ENSMUSP00000005406.11"; transcript_support_level "1"; mgi_id "MGI:88059"; tag "basic"; tag "CCDS"; ccdsid "CCDS28285.1"; havana_gene "OTTMUSG00000069475.1"; havana_transcript "OTTMUST00000167976.1";
chr16	HAVANA	stop_codon	84752219	84752221	0	-	0	gene_id "ENSMUSG00000022892.12"; transcript_id "ENSMUST00000227021.2"; gene_type "protein_coding"; gene_name "App"; transcript_type "protein_coding"; transcript_name "App-204"; exon_number 16; exon_id "ENSMUSE00001434086.2"; level 2; protein_id "ENSMUSP00000153907.2"; mgi_id "MGI:88059"; tag "basic"; havana_gene "OTTMUSG00000069475.1"; havana_transcript "OTTMUST00000167978.1";
chr16	HAVANA	stop_codon	84752219	84752221	0	-	0	gene_id "ENSMUSG00000022892.12"; transcript_id "ENSMUST00000226232.2"; gene_type "protein_coding"; gene_name "App"; transcript_type "protein_coding"; transcript_name "App-202"; exon_number 17; exon_id "ENSMUSE00001432003.2"; level 2; protein_id "ENSMUSP00000154389.2"; mgi_id "MGI:88059"; tag "basic"; tag "Ensembl_canonical"; tag "GENCODE_Primary"; tag "appris_principal_1"; havana_gene "OTTMUSG00000069475.1"; havana_transcript "OTTMUST00000167981.1";
chr16	HAVANA	CDS	84752222	84752320	0	-	0	gene_id "ENSMUSG00000022892.12"; transcript_id "ENSMUST00000227723.2"; gene_type "protein_coding"; gene_name "App"; transcript_type "protein_coding"; transcript_name "App-206"; exon_number 18; exon_id "ENSMUSE00001433227.2"; level 2; protein_id "ENSMUSP00000154061.2"; mgi_id "MGI:88059"; tag "basic"; havana_gene "OTTMUSG00000069475.1"; havana_transcript "OTTMUST00000167980.1";
chr16	HAVANA	CDS	84752222	84752320	0	-	0	gene_id "ENSMUSG00000022892.12"; transcript_id "ENSMUST00000226801.2"; gene_type "protein_coding"; gene_name "App"; transcript_type "protein_coding"; transcript_name "App-203"; exon_number 17; exon_id "ENSMUSE00001071151.2"; level 2; protein_id "ENSMUSP00000154097.2"; mgi_id "MGI:88059"; tag "basic"; havana_gene "OTTMUSG00000069475.1"; havana_transcript "OTTMUST00000167977.1";
chr16	HAVANA	CDS	84752222	84752320	0	-	0	gene_id "ENSMUSG00000022892.12"; transcript_id "ENSMUST00000005406.12"; gene_type "protein_coding"; gene_name "App"; transcript_type "protein_coding"; transcript_name "App-201"; exon_number 16; exon_id "ENSMUSE00001433814.2"; level 2; protein_id "ENSMUSP00000005406.11"; transcript_support_level "1"; mgi_id "MGI:88059"; tag "basic"; tag "CCDS"; ccdsid "CCDS28285.1"; havana_gene "OTTMUSG00000069475.1"; havana_transcript "OTTMUST00000167976.1";
chr16	HAVANA	CDS	84752222	84752320	0	-	0	gene_id "ENSMUSG00000022892.12"; transcript_id "ENSMUST00000227021.2"; gene_type "protein_coding"; gene_name "App"; transcript_type "protein_coding"; transcript_name "App-204"; exon_number 16; exon_id "ENSMUSE00001434086.2"; level 2; protein_id "ENSMUSP00000153907.2"; mgi_id "MGI:88059"; tag "basic"; havana_gene "OTTMUSG00000069475.1"; havana_transcript "OTTMUST00000167978.1";
chr16	HAVANA	CDS	84752222	84752320	0	-	0	gene_id "ENSMUSG00000022892.12"; transcript_id "ENSMUST00000226232.2"; gene_type "protein_coding"; gene_name "App"; transcript_type "protein_coding"; transcript_name "App-202"; exon_number 17; exon_id "ENSMUSE00001432003.2"; level 2; protein_id "ENSMUSP00000154389.2"; mgi_id "MGI:88059"; tag "basic"; tag "Ensembl_canonical"; tag "GENCODE_Primary"; tag "appris_principal_1"; havana_gene "OTTMUSG00000069475.1"; havana_transcript "OTTMUST00000167981.1";
chr16	HAVANA	stop_codon	84752259	84752261	0	-	0	gene_id "ENSMUSG00000022892.12"; transcript_id "ENSMUST00000227737.2"; gene_type "protein_coding"; gene_name "App"; transcript_type "protein_coding"; transcript_name "App-207"; exon_number 14; exon_id "ENSMUSE00001429997.2"; level 2; protein_id "ENSMUSP00000154401.2"; mgi_id "MGI:88059"; tag "basic"; havana_gene "OTTMUSG00000069475.1"; havana_transcript "OTTMUST00000167979.1";
chr16	HAVANA	CDS	84752262	84752320	0	-	2	gene_id "ENSMUSG00000022892.12"; transcript_id "ENSMUST00000227737.2"; gene_type "protein_coding"; gene_name "App"; transcript_type "protein_coding"; transcript_name "App-207"; exon_number 14; exon_id "ENSMUSE00001429997.2"; level 2; protein_id "ENSMUSP00000154401.2"; mgi_id "MGI:88059"; tag "basic"; havana_gene "OTTMUSG00000069475.1"; havana_transcript "OTTMUST00000167979.1";
chr16	HAVANA	exon	84759610	84759756	0	-	.	gene_id "ENSMUSG00000022892.12"; transcript_id "ENSMUST00000227723.2"; gene_type "protein_coding"; gene_name "App"; transcript_type "protein_coding"; transcript_name "App-206"; exon_number 17; exon_id "ENSMUSE00000267743.4"; level 2; protein_id "ENSMUSP00000154061.2"; mgi_id "MGI:88059"; tag "basic"; havana_gene "OTTMUSG00000069475.1"; havana_transcript "OTTMUST00000167980.1";
chr16	HAVANA	CDS	84759610	84759756	0	-	0	gene_id "ENSMUSG00000022892.12"; transcript_id "ENSMUST00000227723.2"; gene_type "protein_coding"; gene_name "App"; transcript_type "protein_coding"; transcript_name "App-206"; exon_number 17; exon_id "ENSMUSE00000267743.4"; level 2; protein_id "ENSMUSP00000154061.2"; mgi_id "MGI:88059"; tag "basic"; havana_gene "OTTMUSG00000069475.1"; havana_transcript "OTTMUST00000167980.1";
chr16	HAVANA	exon	84759610	84759756	0	-	.	gene_id "ENSMUSG00000022892.12"; transcript_id "ENSMUST00000226801.2"; gene_type "protein_coding"; gene_name "App"; transcript_type "protein_coding"; transcript_name "App-203"; exon_number 16; exon_id "ENSMUSE00000267743.4"; level 2; protein_id "ENSMUSP00000154097.2"; mgi_id "MGI:88059"; tag "basic"; havana_gene "OTTMUSG00000069475.1"; havana_transcript "OTTMUST00000167977.1";
chr16	HAVANA	CDS	84759610	84759756	0	-	0	gene_id "ENSMUSG00000022892.12"; transcript_id "ENSMUST00000226801.2"; gene_type "protein_coding"; gene_name "App"; transcript_type "protein_coding"; transcript_name "App-203"; exon_number 16; exon_id "ENSMUSE00000267743.4"; level 2; protein_id "ENSMUSP00000154097.2"; mgi_id "MGI:88059"; tag "basic"; havana_gene "OTTMUSG00000069475.1"; havana_transcript "OTTMUST00000167977.1";
chr16	HAVANA	exon	84759610	84759756	0	-	.	gene_id "ENSMUSG00000022892.12"; transcript_id "ENSMUST00000005406.12"; gene_type "protein_coding"; gene_name "App"; transcript_type "protein_coding"; transcript_name "App-201"; exon_number 15; exon_id "ENSMUSE00000267743.4"; level 2; protein_id "ENSMUSP00000005406.11"; transcript_support_level "1"; mgi_id "MGI:88059"; tag "basic"; tag "CCDS"; ccdsid "CCDS28285.1"; havana_gene "OTTMUSG00000069475.1"; havana_transcript "OTTMUST00000167976.1";
chr16	HAVANA	CDS	84759610	84759756	0	-	0	gene_id "ENSMUSG00000022892.12"; transcript_id "ENSMUST00000005406.12"; gene_type "protein_coding"; gene_name "App"; transcript_type "protein_coding"; transcript_name "App-201"; exon_number 15; exon_id "ENSMUSE00000267743.4"; level 2; protein_id "ENSMUSP00000005406.11"; transcript_support_level "1"; mgi_id "MGI:88059"; tag "basic"; tag "CCDS"; ccdsid "CCDS28285.1"; havana_gene "OTTMUSG00000069475.1"; havana_transcript "OTTMUST00000167976.1";
chr16	HAVANA	exon	84759610	84759756	0	-	.	gene_id "ENSMUSG00000022892.12"; transcript_id "ENSMUST00000227021.2"; gene_type "protein_coding"; gene_name "App"; transcript_type "protein_coding"; transcript_name "App-204"; exon_number 15; exon_id "ENSMUSE00000267743.4"; level 2; protein_id "ENSMUSP00000153907.2"; mgi_id "MGI:88059"; tag "basic"; havana_gene "OTTMUSG00000069475.1"; havana_transcript "OTTMUST00000167978.1";
chr16	HAVANA	CDS	84759610	84759756	0	-	0	gene_id "ENSMUSG00000022892.12"; transcript_id "ENSMUST00000227021.2"; gene_type "protein_coding"; gene_name "App"; transcript_type "protein_coding"; transcript_name "App-204"; exon_number 15; exon_id "ENSMUSE00000267743.4"; level 2; protein_id "ENSMUSP00000153907.2"; mgi_id "MGI:88059"; tag "basic"; havana_gene "OTTMUSG00000069475.1"; havana_transcript "OTTMUST00000167978.1";
chr16	HAVANA	exon	84759610	84759756	0	-	.	gene_id "ENSMUSG00000022892.12"; transcript_id "ENSMUST00000226232.2"; gene_type "protein_coding"; gene_name "App"; transcript_type "protein_coding"; transcript_name "App-202"; exon_number 16; exon_id "ENSMUSE00000267743.4"; level 2; protein_id "ENSMUSP00000154389.2"; mgi_id "MGI:88059"; tag "basic"; tag "Ensembl_canonical"; tag "GENCODE_Primary"; tag "appris_principal_1"; havana_gene "OTTMUSG00000069475.1"; havana_transcript "OTTMUST00000167981.1";
chr16	HAVANA	CDS	84759610	84759756	0	-	0	gene_id "ENSMUSG00000022892.12"; transcript_id "ENSMUST00000226232.2"; gene_type "protein_coding"; gene_name "App"; transcript_type "protein_coding"; transcript_name "App-202"; exon_number 16; exon_id "ENSMUSE00000267743.4"; level 2; protein_id "ENSMUSP00000154389.2"; mgi_id "MGI:88059"; tag "basic"; tag "Ensembl_canonical"; tag "GENCODE_Primary"; tag "appris_principal_1"; havana_gene "OTTMUSG00000069475.1"; havana_transcript "OTTMUST00000167981.1";
chr16	HAVANA	exon	84759610	84759756	0	-	.	gene_id "ENSMUSG00000022892.12"; transcript_id "ENSMUST00000228375.2"; gene_type "protein_coding"; gene_name "App"; transcript_type "protein_coding_CDS_not_defined"; transcript_name "App-210"; exon_number 4; exon_id "ENSMUSE00001430909.2"; level 2; mgi_id "MGI:88059"; havana_gene "OTTMUSG00000069475.1"; havana_transcript "OTTMUST00000168041.1";
chr16	HAVANA	exon	84759610	84760269	0	-	.	gene_id "ENSMUSG00000022892.12"; transcript_id "ENSMUST00000227654.2"; gene_type "protein_coding"; gene_name "App"; transcript_type "retained_intron"; transcript_name "App-205"; exon_number 1; exon_id "ENSMUSE00001433376.2"; level 2; mgi_id "MGI:88059"; tag "RNA_Seq_supported_only"; havana_gene "OTTMUSG00000069475.1"; havana_transcript "OTTMUST00000168042.1";
chr16	HAVANA	exon	84762558	84762658	0	-	.	gene_id "ENSMUSG00000022892.12"; transcript_id "ENSMUST00000227723.2"; gene_type "protein_coding"; gene_name "App"; transcript_type "protein_coding"; transcript_name "App-206"; exon_number 16; exon_id "ENSMUSE00000131684.4"; level 2; protein_id "ENSMUSP00000154061.2"; mgi_id "MGI:88059"; tag "basic"; havana_gene "OTTMUSG00000069475.1"; havana_transcript "OTTMUST00000167980.1";
chr16	HAVANA	CDS	84762558	84762658	0	-	2	gene_id "ENSMUSG00000022892.12"; transcript_id "ENSMUST00000227723.2"; gene_type "protein_coding"; gene_name "App"; transcript_type "protein_coding"; transcript_name "App-206"; exon_number 16; exon_id "ENSMUSE00000131684.4"; level 2; protein_id "ENSMUSP00000154061.2"; mgi_id "MGI:88059"; tag "basic"; havana_gene "OTTMUSG00000069475.1"; havana_transcript "OTTMUST00000167980.1";
chr16	HAVANA	exon	84762558	84762658	0	-	.	gene_id "ENSMUSG00000022892.12"; transcript_id "ENSMUST00000226801.2"; gene_type "protein_coding"; gene_name "App"; transcript_type "protein_coding"; transcript_name "App-203"; exon_number 15; exon_id "ENSMUSE00000131684.4"; level 2; protein_id "ENSMUSP00000154097.2"; mgi_id "MGI:88059"; tag "basic"; havana_gene "OTTMUSG00000069475.1"; havana_transcript "OTTMUST00000167977.1";
chr16	HAVANA	CDS	84762558	84762658	0	-	2	gene_id "ENSMUSG00000022892.12"; transcript_id "ENSMUST00000226801.2"; gene_type "protein_coding"; gene_name "App"; transcript_type "protein_coding"; transcript_name "App-203"; exon_number 15; exon_id "ENSMUSE00000131684.4"; level 2; protein_id "ENSMUSP00000154097.2"; mgi_id "MGI:88059"; tag "basic"; havana_gene "OTTMUSG00000069475.1"; havana_transcript "OTTMUST00000167977.1";
chr16	HAVANA	exon	84762558	84762658	0	-	.	gene_id "ENSMUSG00000022892.12"; transcript_id "ENSMUST00000005406.12"; gene_type "protein_coding"; gene_name "App"; transcript_type "protein_coding"; transcript_name "App-201"; exon_number 14; exon_id "ENSMUSE00000131684.4"; level 2; protein_id "ENSMUSP00000005406.11"; transcript_support_level "1"; mgi_id "MGI:88059"; tag "basic"; tag "CCDS"; ccdsid "CCDS28285.1"; havana_gene "OTTMUSG00000069475.1"; havana_transcript "OTTMUST00000167976.1";
chr16	HAVANA	CDS	84762558	84762658	0	-	2	gene_id "ENSMUSG00000022892.12"; transcript_id "ENSMUST00000005406.12"; gene_type "protein_coding"; gene_name "App"; transcript_type "protein_coding"; transcript_name "App-201"; exon_number 14; exon_id "ENSMUSE00000131684.4"; level 2; protein_id "ENSMUSP00000005406.11"; transcript_support_level "1"; mgi_id "MGI:88059"; tag "basic"; tag "CCDS"; ccdsid "CCDS28285.1"; havana_gene "OTTMUSG00000069475.1"; havana_transcript "OTTMUST00000167976.1";
chr16	HAVANA	exon	84762558	84762658	0	-	.	gene_id "ENSMUSG00000022892.12"; transcript_id "ENSMUST00000227021.2"; gene_type "protein_coding"; gene_name "App"; transcript_type "protein_coding"; transcript_name "App-204"; exon_number 14; exon_id "ENSMUSE00000131684.4"; level 2; protein_id "ENSMUSP00000153907.2"; mgi_id "MGI:88059"; tag "basic"; havana_gene "OTTMUSG00000069475.1"; havana_transcript "OTTMUST00000167978.1";
chr16	HAVANA	CDS	84762558	84762658	0	-	2	gene_id "ENSMUSG00000022892.12"; transcript_id "ENSMUST00000227021.2"; gene_type "protein_coding"; gene_name "App"; transcript_type "protein_coding"; transcript_name "App-204"; exon_number 14; exon_id "ENSMUSE00000131684.4"; level 2; protein_id "ENSMUSP00000153907.2"; mgi_id "MGI:88059"; tag "basic"; havana_gene "OTTMUSG00000069475.1"; havana_transcript "OTTMUST00000167978.1";
chr16	HAVANA	exon	84762558	84762658	0	-	.	gene_id "ENSMUSG00000022892.12"; transcript_id "ENSMUST00000226232.2"; gene_type "protein_coding"; gene_name "App"; transcript_type "protein_coding"; transcript_name "App-202"; exon_number 15; exon_id "ENSMUSE00000131684.4"; level 2; protein_id "ENSMUSP00000154389.2"; mgi_id "MGI:88059"; tag "basic"; tag "Ensembl_canonical"; tag "GENCODE_Primary"; tag "appris_principal_1"; havana_gene "OTTMUSG00000069475.1"; havana_transcript "OTTMUST00000167981.1";
chr16	HAVANA	CDS	84762558	84762658	0	-	2	gene_id "ENSMUSG00000022892.12"; transcript_id "ENSMUST00000226232.2"; gene_type "protein_coding"; gene_name "App"; transcript_type "protein_coding"; transcript_name "App-202"; exon_number 15; exon_id "ENSMUSE00000131684.4"; level 2; protein_id "ENSMUSP00000154389.2"; mgi_id "MGI:88059"; tag "basic"; tag "Ensembl_canonical"; tag "GENCODE_Primary"; tag "appris_principal_1"; havana_gene "OTTMUSG00000069475.1"; havana_transcript "OTTMUST00000167981.1";
chr16	HAVANA	exon	84762558	84762658	0	-	.	gene_id "ENSMUSG00000022892.12"; transcript_id "ENSMUST00000228375.2"; gene_type "protein_coding"; gene_name "App"; transcript_type "protein_coding_CDS_not_defined"; transcript_name "App-210"; exon_number 3; exon_id "ENSMUSE00001432891.2"; level 2; mgi_id "MGI:88059"; havana_gene "OTTMUSG00000069475.1"; havana_transcript "OTTMUST00000168041.1";
chr16	HAVANA	exon	84768296	84768349	0	-	.	gene_id "ENSMUSG00000022892.12"; transcript_id "ENSMUST00000227723.2"; gene_type "protein_coding"; gene_name "App"; transcript_type "protein_coding"; transcript_name "App-206"; exon_number 15; exon_id "ENSMUSE00000131682.4"; level 2; protein_id "ENSMUSP00000154061.2"; mgi_id "MGI:88059"; tag "basic"; havana_gene "OTTMUSG00000069475.1"; havana_transcript "OTTMUST00000167980.1";
chr16	HAVANA	CDS	84768296	84768349	0	-	2	gene_id "ENSMUSG00000022892.12"; transcript_id "ENSMUST00000227723.2"; gene_type "protein_coding"; gene_name "App"; transcript_type "protein_coding"; transcript_name "App-206"; exon_number 15; exon_id "ENSMUSE00000131682.4"; level 2; protein_id "ENSMUSP00000154061.2"; mgi_id "MGI:88059"; tag "basic"; havana_gene "OTTMUSG00000069475.1"; havana_transcript "OTTMUST00000167980.1";
chr16	HAVANA	exon	84768296	84768349	0	-	.	gene_id "ENSMUSG00000022892.12"; transcript_id "ENSMUST00000005406.12"; gene_type "protein_coding"; gene_name "App"; transcript_type "protein_coding"; transcript_name "App-201"; exon_number 13; exon_id "ENSMUSE00000131682.4"; level 2; protein_id "ENSMUSP00000005406.11"; transcript_support_level "1"; mgi_id "MGI:88059"; tag "basic"; tag "CCDS"; ccdsid "CCDS28285.1"; havana_gene "OTTMUSG00000069475.1"; havana_transcript "OTTMUST00000167976.1";
chr16	HAVANA	CDS	84768296	84768349	0	-	2	gene_id "ENSMUSG00000022892.12"; transcript_id "ENSMUST00000005406.12"; gene_type "protein_coding"; gene_name "App"; transcript_type "protein_coding"; transcript_name "App-201"; exon_number 13; exon_id "ENSMUSE00000131682.4"; level 2; protein_id "ENSMUSP00000005406.11"; transcript_support_level "1"; mgi_id "MGI:88059"; tag "basic"; tag "CCDS"; ccdsid "CCDS28285.1"; havana_gene "OTTMUSG00000069475.1"; havana_transcript "OTTMUST00000167976.1";
chr16	HAVANA	exon	84768296	84768349	0	-	.	gene_id "ENSMUSG00000022892.12"; transcript_id "ENSMUST00000226232.2"; gene_type "protein_coding"; gene_name "App"; transcript_type "protein_coding"; transcript_name "App-202"; exon_number 14; exon_id "ENSMUSE00000131682.4"; level 2; protein_id "ENSMUSP00000154389.2"; mgi_id "MGI:88059"; tag "basic"; tag "Ensembl_canonical"; tag "GENCODE_Primary"; tag "appris_principal_1"; havana_gene "OTTMUSG00000069475.1"; havana_transcript "OTTMUST00000167981.1";
chr16	HAVANA	CDS	84768296	84768349	0	-	2	gene_id "ENSMUSG00000022892.12"; transcript_id "ENSMUST00000226232.2"; gene_type "protein_coding"; gene_name "App"; transcript_type "protein_coding"; transcript_name "App-202"; exon_number 14; exon_id "ENSMUSE00000131682.4"; level 2; protein_id "ENSMUSP00000154389.2"; mgi_id "MGI:88059"; tag "basic"; tag "Ensembl_canonical"; tag "GENCODE_Primary"; tag "appris_principal_1"; havana_gene "OTTMUSG00000069475.1"; havana_transcript "OTTMUST00000167981.1";
chr16	HAVANA	exon	84768296	84768349	0	-	.	gene_id "ENSMUSG00000022892.12"; transcript_id "ENSMUST00000228375.2"; gene_type "protein_coding"; gene_name "App"; transcript_type "protein_coding_CDS_not_defined"; transcript_name "App-210"; exon_number 2; exon_id "ENSMUSE00001434784.2"; level 2; mgi_id "MGI:88059"; havana_gene "OTTMUSG00000069475.1"; havana_transcript "OTTMUST00000168041.1";
chr16	HAVANA	exon	84774733	84774871	0	-	.	gene_id "ENSMUSG00000022892.12"; transcript_id "ENSMUST00000228375.2"; gene_type "protein_coding"; gene_name "App"; transcript_type "protein_coding_CDS_not_defined"; transcript_name "App-210"; exon_number 1; exon_id "ENSMUSE00001434882.2"; level 2; mgi_id "MGI:88059"; havana_gene "OTTMUSG00000069475.1"; havana_transcript "OTTMUST00000168041.1";
chr16	HAVANA	exon	84774952	84775173	0	-	.	gene_id "ENSMUSG00000022892.12"; transcript_id "ENSMUST00000227723.2"; gene_type "protein_coding"; gene_name "App"; transcript_type "protein_coding"; transcript_name "App-206"; exon_number 14; exon_id "ENSMUSE00000131686.4"; level 2; protein_id "ENSMUSP00000154061.2"; mgi_id "MGI:88059"; tag "basic"; havana_gene "OTTMUSG00000069475.1"; havana_transcript "OTTMUST00000167980.1";
chr16	HAVANA	CDS	84774952	84775173	0	-	2	gene_id "ENSMUSG00000022892.12"; transcript_id "ENSMUST00000227723.2"; gene_type "protein_coding"; gene_name "App"; transcript_type "protein_coding"; transcript_name "App-206"; exon_number 14; exon_id "ENSMUSE00000131686.4"; level 2; protein_id "ENSMUSP00000154061.2"; mgi_id "MGI:88059"; tag "basic"; havana_gene "OTTMUSG00000069475.1"; havana_transcript "OTTMUST00000167980.1";
chr16	HAVANA	exon	84774952	84775173	0	-	.	gene_id "ENSMUSG00000022892.12"; transcript_id "ENSMUST00000226801.2"; gene_type "protein_coding"; gene_name "App"; transcript_type "protein_coding"; transcript_name "App-203"; exon_number 14; exon_id "ENSMUSE00000131686.4"; level 2; protein_id "ENSMUSP00000154097.2"; mgi_id "MGI:88059"; tag "basic"; havana_gene "OTTMUSG00000069475.1"; havana_transcript "OTTMUST00000167977.1";
chr16	HAVANA	CDS	84774952	84775173	0	-	2	gene_id "ENSMUSG00000022892.12"; transcript_id "ENSMUST00000226801.2"; gene_type "protein_coding"; gene_name "App"; transcript_type "protein_coding"; transcript_name "App-203"; exon_number 14; exon_id "ENSMUSE00000131686.4"; level 2; protein_id "ENSMUSP00000154097.2"; mgi_id "MGI:88059"; tag "basic"; havana_gene "OTTMUSG00000069475.1"; havana_transcript "OTTMUST00000167977.1";
chr16	HAVANA	exon	84774952	84775173	0	-	.	gene_id "ENSMUSG00000022892.12"; transcript_id "ENSMUST00000005406.12"; gene_type "protein_coding"; gene_name "App"; transcript_type "protein_coding"; transcript_name "App-201"; exon_number 12; exon_id "ENSMUSE00000131686.4"; level 2; protein_id "ENSMUSP00000005406.11"; transcript_support_level "1"; mgi_id "MGI:88059"; tag "basic"; tag "CCDS"; ccdsid "CCDS28285.1"; havana_gene "OTTMUSG00000069475.1"; havana_transcript "OTTMUST00000167976.1";
chr16	HAVANA	CDS	84774952	84775173	0	-	2	gene_id "ENSMUSG00000022892.12"; transcript_id "ENSMUST00000005406.12"; gene_type "protein_coding"; gene_name "App"; transcript_type "protein_coding"; transcript_name "App-201"; exon_number 12; exon_id "ENSMUSE00000131686.4"; level 2; protein_id "ENSMUSP00000005406.11"; transcript_support_level "1"; mgi_id "MGI:88059"; tag "basic"; tag "CCDS"; ccdsid "CCDS28285.1"; havana_gene "OTTMUSG00000069475.1"; havana_transcript "OTTMUST00000167976.1";
chr16	HAVANA	exon	84774952	84775173	0	-	.	gene_id "ENSMUSG00000022892.12"; transcript_id "ENSMUST00000227021.2"; gene_type "protein_coding"; gene_name "App"; transcript_type "protein_coding"; transcript_name "App-204"; exon_number 13; exon_id "ENSMUSE00000131686.4"; level 2; protein_id "ENSMUSP00000153907.2"; mgi_id "MGI:88059"; tag "basic"; havana_gene "OTTMUSG00000069475.1"; havana_transcript "OTTMUST00000167978.1";
chr16	HAVANA	CDS	84774952	84775173	0	-	2	gene_id "ENSMUSG00000022892.12"; transcript_id "ENSMUST00000227021.2"; gene_type "protein_coding"; gene_name "App"; transcript_type "protein_coding"; transcript_name "App-204"; exon_number 13; exon_id "ENSMUSE00000131686.4"; level 2; protein_id "ENSMUSP00000153907.2"; mgi_id "MGI:88059"; tag "basic"; havana_gene "OTTMUSG00000069475.1"; havana_transcript "OTTMUST00000167978.1";
chr16	HAVANA	exon	84774952	84775173	0	-	.	gene_id "ENSMUSG00000022892.12"; transcript_id "ENSMUST00000226232.2"; gene_type "protein_coding"; gene_name "App"; transcript_type "protein_coding"; transcript_name "App-202"; exon_number 13; exon_id "ENSMUSE00000131686.4"; level 2; protein_id "ENSMUSP00000154389.2"; mgi_id "MGI:88059"; tag "basic"; tag "Ensembl_canonical"; tag "GENCODE_Primary"; tag "appris_principal_1"; havana_gene "OTTMUSG00000069475.1"; havana_transcript "OTTMUST00000167981.1";
chr16	HAVANA	CDS	84774952	84775173	0	-	2	gene_id "ENSMUSG00000022892.12"; transcript_id "ENSMUST00000226232.2"; gene_type "protein_coding"; gene_name "App"; transcript_type "protein_coding"; transcript_name "App-202"; exon_number 13; exon_id "ENSMUSE00000131686.4"; level 2; protein_id "ENSMUSP00000154389.2"; mgi_id "MGI:88059"; tag "basic"; tag "Ensembl_canonical"; tag "GENCODE_Primary"; tag "appris_principal_1"; havana_gene "OTTMUSG00000069475.1"; havana_transcript "OTTMUST00000167981.1";
chr16	HAVANA	exon	84789849	84790195	0	-	.	gene_id "ENSMUSG00000022892.12"; transcript_id "ENSMUST00000227753.2"; gene_type "protein_coding"; gene_name "App"; transcript_type "protein_coding_CDS_not_defined"; transcript_name "App-208"; exon_number 4; exon_id "ENSMUSE00001429761.2"; level 2; mgi_id "MGI:88059"; havana_gene "OTTMUSG00000069475.1"; havana_transcript "OTTMUST00000168054.1";
chr16	HAVANA	transcript	84789849	84821822	0	-	.	gene_id "ENSMUSG00000022892.12"; transcript_id "ENSMUST00000227753.2"; gene_type "protein_coding"; gene_name "App"; transcript_type "protein_coding_CDS_not_defined"; transcript_name "App-208"; level 2; mgi_id "MGI:88059"; havana_gene "OTTMUSG00000069475.1"; havana_transcript "OTTMUST00000168054.1";
chr16	HAVANA	exon	84791592	84791955	0	-	.	gene_id "ENSMUSG00000022892.12"; transcript_id "ENSMUST00000227990.2"; gene_type "protein_coding"; gene_name "App"; transcript_type "protein_coding_CDS_not_defined"; transcript_name "App-209"; exon_number 14; exon_id "ENSMUSE00001433017.2"; level 2; mgi_id "MGI:88059"; havana_gene "OTTMUSG00000069475.1"; havana_transcript "OTTMUST00000167991.1";
chr16	HAVANA	transcript	84791592	84970592	0	-	.	gene_id "ENSMUSG00000022892.12"; transcript_id "ENSMUST00000227990.2"; gene_type "protein_coding"; gene_name "App"; transcript_type "protein_coding_CDS_not_defined"; transcript_name "App-209"; level 2; mgi_id "MGI:88059"; havana_gene "OTTMUSG00000069475.1"; havana_transcript "OTTMUST00000167991.1";
chr16	HAVANA	exon	84810515	84810614	0	-	.	gene_id "ENSMUSG00000022892.12"; transcript_id "ENSMUST00000227723.2"; gene_type "protein_coding"; gene_name "App"; transcript_type "protein_coding"; transcript_name "App-206"; exon_number 13; exon_id "ENSMUSE00000131683.4"; level 2; protein_id "ENSMUSP00000154061.2"; mgi_id "MGI:88059"; tag "basic"; havana_gene "OTTMUSG00000069475.1"; havana_transcript "OTTMUST00000167980.1";
chr16	HAVANA	CDS	84810515	84810614	0	-	0	gene_id "ENSMUSG00000022892.12"; transcript_id "ENSMUST00000227723.2"; gene_type "protein_coding"; gene_name "App"; transcript_type "protein_coding"; transcript_name "App-206"; exon_number 13; exon_id "ENSMUSE00000131683.4"; level 2; protein_id "ENSMUSP00000154061.2"; mgi_id "MGI:88059"; tag "basic"; havana_gene "OTTMUSG00000069475.1"; havana_transcript "OTTMUST00000167980.1";
chr16	HAVANA	exon	84810515	84810614	0	-	.	gene_id "ENSMUSG00000022892.12"; transcript_id "ENSMUST00000227737.2"; gene_type "protein_coding"; gene_name "App"; transcript_type "protein_coding"; transcript_name "App-207"; exon_number 13; exon_id "ENSMUSE00000131683.4"; level 2; protein_id "ENSMUSP00000154401.2"; mgi_id "MGI:88059"; tag "basic"; havana_gene "OTTMUSG00000069475.1"; havana_transcript "OTTMUST00000167979.1";
chr16	HAVANA	CDS	84810515	84810614	0	-	0	gene_id "ENSMUSG00000022892.12"; transcript_id "ENSMUST00000227737.2"; gene_type "protein_coding"; gene_name "App"; transcript_type "protein_coding"; transcript_name "App-207"; exon_number 13; exon_id "ENSMUSE00000131683.4"; level 2; protein_id "ENSMUSP00000154401.2"; mgi_id "MGI:88059"; tag "basic"; havana_gene "OTTMUSG00000069475.1"; havana_transcript "OTTMUST00000167979.1";
chr16	HAVANA	exon	84810515	84810614	0	-	.	gene_id "ENSMUSG00000022892.12"; transcript_id "ENSMUST00000226801.2"; gene_type "protein_coding"; gene_name "App"; transcript_type "protein_coding"; transcript_name "App-203"; exon_number 13; exon_id "ENSMUSE00000131683.4"; level 2; protein_id "ENSMUSP00000154097.2"; mgi_id "MGI:88059"; tag "basic"; havana_gene "OTTMUSG00000069475.1"; havana_transcript "OTTMUST00000167977.1";
chr16	HAVANA	CDS	84810515	84810614	0	-	0	gene_id "ENSMUSG00000022892.12"; transcript_id "ENSMUST00000226801.2"; gene_type "protein_coding"; gene_name "App"; transcript_type "protein_coding"; transcript_name "App-203"; exon_number 13; exon_id "ENSMUSE00000131683.4"; level 2; protein_id "ENSMUSP00000154097.2"; mgi_id "MGI:88059"; tag "basic"; havana_gene "OTTMUSG00000069475.1"; havana_transcript "OTTMUST00000167977.1";
chr16	HAVANA	exon	84810515	84810614	0	-	.	gene_id "ENSMUSG00000022892.12"; transcript_id "ENSMUST00000005406.12"; gene_type "protein_coding"; gene_name "App"; transcript_type "protein_coding"; transcript_name "App-201"; exon_number 11; exon_id "ENSMUSE00000131683.4"; level 2; protein_id "ENSMUSP00000005406.11"; transcript_support_level "1"; mgi_id "MGI:88059"; tag "basic"; tag "CCDS"; ccdsid "CCDS28285.1"; havana_gene "OTTMUSG00000069475.1"; havana_transcript "OTTMUST00000167976.1";
chr16	HAVANA	CDS	84810515	84810614	0	-	0	gene_id "ENSMUSG00000022892.12"; transcript_id "ENSMUST00000005406.12"; gene_type "protein_coding"; gene_name "App"; transcript_type "protein_coding"; transcript_name "App-201"; exon_number 11; exon_id "ENSMUSE00000131683.4"; level 2; protein_id "ENSMUSP00000005406.11"; transcript_support_level "1"; mgi_id "MGI:88059"; tag "basic"; tag "CCDS"; ccdsid "CCDS28285.1"; havana_gene "OTTMUSG00000069475.1"; havana_transcript "OTTMUST00000167976.1";
chr16	HAVANA	exon	84810515	84810614	0	-	.	gene_id "ENSMUSG00000022892.12"; transcript_id "ENSMUST00000227021.2"; gene_type "protein_coding"; gene_name "App"; transcript_type "protein_coding"; transcript_name "App-204"; exon_number 12; exon_id "ENSMUSE00000131683.4"; level 2; protein_id "ENSMUSP00000153907.2"; mgi_id "MGI:88059"; tag "basic"; havana_gene "OTTMUSG00000069475.1"; havana_transcript "OTTMUST00000167978.1";
chr16	HAVANA	CDS	84810515	84810614	0	-	0	gene_id "ENSMUSG00000022892.12"; transcript_id "ENSMUST00000227021.2"; gene_type "protein_coding"; gene_name "App"; transcript_type "protein_coding"; transcript_name "App-204"; exon_number 12; exon_id "ENSMUSE00000131683.4"; level 2; protein_id "ENSMUSP00000153907.2"; mgi_id "MGI:88059"; tag "basic"; havana_gene "OTTMUSG00000069475.1"; havana_transcript "OTTMUST00000167978.1";
chr16	HAVANA	exon	84810515	84810614	0	-	.	gene_id "ENSMUSG00000022892.12"; transcript_id "ENSMUST00000226232.2"; gene_type "protein_coding"; gene_name "App"; transcript_type "protein_coding"; transcript_name "App-202"; exon_number 12; exon_id "ENSMUSE00000131683.4"; level 2; protein_id "ENSMUSP00000154389.2"; mgi_id "MGI:88059"; tag "basic"; tag "Ensembl_canonical"; tag "GENCODE_Primary"; tag "appris_principal_1"; havana_gene "OTTMUSG00000069475.1"; havana_transcript "OTTMUST00000167981.1";
chr16	HAVANA	CDS	84810515	84810614	0	-	0	gene_id "ENSMUSG00000022892.12"; transcript_id "ENSMUST00000226232.2"; gene_type "protein_coding"; gene_name "App"; transcript_type "protein_coding"; transcript_name "App-202"; exon_number 12; exon_id "ENSMUSE00000131683.4"; level 2; protein_id "ENSMUSP00000154389.2"; mgi_id "MGI:88059"; tag "basic"; tag "Ensembl_canonical"; tag "GENCODE_Primary"; tag "appris_principal_1"; havana_gene "OTTMUSG00000069475.1"; havana_transcript "OTTMUST00000167981.1";
chr16	HAVANA	exon	84810515	84810614	0	-	.	gene_id "ENSMUSG00000022892.12"; transcript_id "ENSMUST00000227753.2"; gene_type "protein_coding"; gene_name "App"; transcript_type "protein_coding_CDS_not_defined"; transcript_name "App-208"; exon_number 3; exon_id "ENSMUSE00001429603.2"; level 2; mgi_id "MGI:88059"; havana_gene "OTTMUSG00000069475.1"; havana_transcript "OTTMUST00000168054.1";
chr16	HAVANA	exon	84810515	84810614	0	-	.	gene_id "ENSMUSG00000022892.12"; transcript_id "ENSMUST00000227990.2"; gene_type "protein_coding"; gene_name "App"; transcript_type "protein_coding_CDS_not_defined"; transcript_name "App-209"; exon_number 13; exon_id "ENSMUSE00001429603.2"; level 2; mgi_id "MGI:88059"; havana_gene "OTTMUSG00000069475.1"; havana_transcript "OTTMUST00000167991.1";
chr16	HAVANA	exon	84811193	84812248	0	-	.	gene_id "ENSMUSG00000022892.12"; transcript_id "ENSMUST00000228509.2"; gene_type "protein_coding"; gene_name "App"; transcript_type "retained_intron"; transcript_name "App-211"; exon_number 2; exon_id "ENSMUSE00001435538.2"; level 2; mgi_id "MGI:88059"; havana_gene "OTTMUSG00000069475.1"; havana_transcript "OTTMUST00000167989.1";
chr16	HAVANA	transcript	84811193	84824513	0	-	.	gene_id "ENSMUSG00000022892.12"; transcript_id "ENSMUST00000228509.2"; gene_type "protein_coding"; gene_name "App"; transcript_type "retained_intron"; transcript_name "App-211"; level 2; mgi_id "MGI:88059"; havana_gene "OTTMUSG00000069475.1"; havana_transcript "OTTMUST00000167989.1";
chr16	HAVANA	exon	84812120	84812248	0	-	.	gene_id "ENSMUSG00000022892.12"; transcript_id "ENSMUST00000227723.2"; gene_type "protein_coding"; gene_name "App"; transcript_type "protein_coding"; transcript_name "App-206"; exon_number 12; exon_id "ENSMUSE00000131678.4"; level 2; protein_id "ENSMUSP00000154061.2"; mgi_id "MGI:88059"; tag "basic"; havana_gene "OTTMUSG00000069475.1"; havana_transcript "OTTMUST00000167980.1";
chr16	HAVANA	CDS	84812120	84812248	0	-	0	gene_id "ENSMUSG00000022892.12"; transcript_id "ENSMUST00000227723.2"; gene_type "protein_coding"; gene_name "App"; transcript_type "protein_coding"; transcript_name "App-206"; exon_number 12; exon_id "ENSMUSE00000131678.4"; level 2; protein_id "ENSMUSP00000154061.2"; mgi_id "MGI:88059"; tag "basic"; havana_gene "OTTMUSG00000069475.1"; havana_transcript "OTTMUST00000167980.1";
chr16	HAVANA	exon	84812120	84812248	0	-	.	gene_id "ENSMUSG00000022892.12"; transcript_id "ENSMUST00000227737.2"; gene_type "protein_coding"; gene_name "App"; transcript_type "protein_coding"; transcript_name "App-207"; exon_number 12; exon_id "ENSMUSE00000131678.4"; level 2; protein_id "ENSMUSP00000154401.2"; mgi_id "MGI:88059"; tag "basic"; havana_gene "OTTMUSG00000069475.1"; havana_transcript "OTTMUST00000167979.1";
chr16	HAVANA	CDS	84812120	84812248	0	-	0	gene_id "ENSMUSG00000022892.12"; transcript_id "ENSMUST00000227737.2"; gene_type "protein_coding"; gene_name "App"; transcript_type "protein_coding"; transcript_name "App-207"; exon_number 12; exon_id "ENSMUSE00000131678.4"; level 2; protein_id "ENSMUSP00000154401.2"; mgi_id "MGI:88059"; tag "basic"; havana_gene "OTTMUSG00000069475.1"; havana_transcript "OTTMUST00000167979.1";
chr16	HAVANA	exon	84812120	84812248	0	-	.	gene_id "ENSMUSG00000022892.12"; transcript_id "ENSMUST00000226801.2"; gene_type "protein_coding"; gene_name "App"; transcript_type "protein_coding"; transcript_name "App-203"; exon_number 12; exon_id "ENSMUSE00000131678.4"; level 2; protein_id "ENSMUSP00000154097.2"; mgi_id "MGI:88059"; tag "basic"; havana_gene "OTTMUSG00000069475.1"; havana_transcript "OTTMUST00000167977.1";
chr16	HAVANA	CDS	84812120	84812248	0	-	0	gene_id "ENSMUSG00000022892.12"; transcript_id "ENSMUST00000226801.2"; gene_type "protein_coding"; gene_name "App"; transcript_type "protein_coding"; transcript_name "App-203"; exon_number 12; exon_id "ENSMUSE00000131678.4"; level 2; protein_id "ENSMUSP00000154097.2"; mgi_id "MGI:88059"; tag "basic"; havana_gene "OTTMUSG00000069475.1"; havana_transcript "OTTMUST00000167977.1";
chr16	HAVANA	exon	84812120	84812248	0	-	.	gene_id "ENSMUSG00000022892.12"; transcript_id "ENSMUST00000005406.12"; gene_type "protein_coding"; gene_name "App"; transcript_type "protein_coding"; transcript_name "App-201"; exon_number 10; exon_id "ENSMUSE00000131678.4"; level 2; protein_id "ENSMUSP00000005406.11"; transcript_support_level "1"; mgi_id "MGI:88059"; tag "basic"; tag "CCDS"; ccdsid "CCDS28285.1"; havana_gene "OTTMUSG00000069475.1"; havana_transcript "OTTMUST00000167976.1";
chr16	HAVANA	CDS	84812120	84812248	0	-	0	gene_id "ENSMUSG00000022892.12"; transcript_id "ENSMUST00000005406.12"; gene_type "protein_coding"; gene_name "App"; transcript_type "protein_coding"; transcript_name "App-201"; exon_number 10; exon_id "ENSMUSE00000131678.4"; level 2; protein_id "ENSMUSP00000005406.11"; transcript_support_level "1"; mgi_id "MGI:88059"; tag "basic"; tag "CCDS"; ccdsid "CCDS28285.1"; havana_gene "OTTMUSG00000069475.1"; havana_transcript "OTTMUST00000167976.1";
chr16	HAVANA	exon	84812120	84812248	0	-	.	gene_id "ENSMUSG00000022892.12"; transcript_id "ENSMUST00000227021.2"; gene_type "protein_coding"; gene_name "App"; transcript_type "protein_coding"; transcript_name "App-204"; exon_number 11; exon_id "ENSMUSE00000131678.4"; level 2; protein_id "ENSMUSP00000153907.2"; mgi_id "MGI:88059"; tag "basic"; havana_gene "OTTMUSG00000069475.1"; havana_transcript "OTTMUST00000167978.1";
chr16	HAVANA	CDS	84812120	84812248	0	-	0	gene_id "ENSMUSG00000022892.12"; transcript_id "ENSMUST00000227021.2"; gene_type "protein_coding"; gene_name "App"; transcript_type "protein_coding"; transcript_name "App-204"; exon_number 11; exon_id "ENSMUSE00000131678.4"; level 2; protein_id "ENSMUSP00000153907.2"; mgi_id "MGI:88059"; tag "basic"; havana_gene "OTTMUSG00000069475.1"; havana_transcript "OTTMUST00000167978.1";
chr16	HAVANA	exon	84812120	84812248	0	-	.	gene_id "ENSMUSG00000022892.12"; transcript_id "ENSMUST00000226232.2"; gene_type "protein_coding"; gene_name "App"; transcript_type "protein_coding"; transcript_name "App-202"; exon_number 11; exon_id "ENSMUSE00000131678.4"; level 2; protein_id "ENSMUSP00000154389.2"; mgi_id "MGI:88059"; tag "basic"; tag "Ensembl_canonical"; tag "GENCODE_Primary"; tag "appris_principal_1"; havana_gene "OTTMUSG00000069475.1"; havana_transcript "OTTMUST00000167981.1";
chr16	HAVANA	CDS	84812120	84812248	0	-	0	gene_id "ENSMUSG00000022892.12"; transcript_id "ENSMUST00000226232.2"; gene_type "protein_coding"; gene_name "App"; transcript_type "protein_coding"; transcript_name "App-202"; exon_number 11; exon_id "ENSMUSE00000131678.4"; level 2; protein_id "ENSMUSP00000154389.2"; mgi_id "MGI:88059"; tag "basic"; tag "Ensembl_canonical"; tag "GENCODE_Primary"; tag "appris_principal_1"; havana_gene "OTTMUSG00000069475.1"; havana_transcript "OTTMUST00000167981.1";
chr16	HAVANA	exon	84812120	84812248	0	-	.	gene_id "ENSMUSG00000022892.12"; transcript_id "ENSMUST00000227753.2"; gene_type "protein_coding"; gene_name "App"; transcript_type "protein_coding_CDS_not_defined"; transcript_name "App-208"; exon_number 2; exon_id "ENSMUSE00001431698.2"; level 2; mgi_id "MGI:88059"; havana_gene "OTTMUSG00000069475.1"; havana_transcript "OTTMUST00000168054.1";
chr16	HAVANA	exon	84812120	84812248	0	-	.	gene_id "ENSMUSG00000022892.12"; transcript_id "ENSMUST00000227990.2"; gene_type "protein_coding"; gene_name "App"; transcript_type "protein_coding_CDS_not_defined"; transcript_name "App-209"; exon_number 12; exon_id "ENSMUSE00001431698.2"; level 2; mgi_id "MGI:88059"; havana_gene "OTTMUSG00000069475.1"; havana_transcript "OTTMUST00000167991.1";
chr16	HAVANA	exon	84821741	84821822	0	-	.	gene_id "ENSMUSG00000022892.12"; transcript_id "ENSMUST00000227753.2"; gene_type "protein_coding"; gene_name "App"; transcript_type "protein_coding_CDS_not_defined"; transcript_name "App-208"; exon_number 1; exon_id "ENSMUSE00001434044.2"; level 2; mgi_id "MGI:88059"; havana_gene "OTTMUSG00000069475.1"; havana_transcript "OTTMUST00000168054.1";
chr16	HAVANA	exon	84821741	84821899	0	-	.	gene_id "ENSMUSG00000022892.12"; transcript_id "ENSMUST00000227723.2"; gene_type "protein_coding"; gene_name "App"; transcript_type "protein_coding"; transcript_name "App-206"; exon_number 11; exon_id "ENSMUSE00000131690.4"; level 2; protein_id "ENSMUSP00000154061.2"; mgi_id "MGI:88059"; tag "basic"; havana_gene "OTTMUSG00000069475.1"; havana_transcript "OTTMUST00000167980.1";
chr16	HAVANA	CDS	84821741	84821899	0	-	0	gene_id "ENSMUSG00000022892.12"; transcript_id "ENSMUST00000227723.2"; gene_type "protein_coding"; gene_name "App"; transcript_type "protein_coding"; transcript_name "App-206"; exon_number 11; exon_id "ENSMUSE00000131690.4"; level 2; protein_id "ENSMUSP00000154061.2"; mgi_id "MGI:88059"; tag "basic"; havana_gene "OTTMUSG00000069475.1"; havana_transcript "OTTMUST00000167980.1";
chr16	HAVANA	exon	84821741	84821899	0	-	.	gene_id "ENSMUSG00000022892.12"; transcript_id "ENSMUST00000227737.2"; gene_type "protein_coding"; gene_name "App"; transcript_type "protein_coding"; transcript_name "App-207"; exon_number 11; exon_id "ENSMUSE00000131690.4"; level 2; protein_id "ENSMUSP00000154401.2"; mgi_id "MGI:88059"; tag "basic"; havana_gene "OTTMUSG00000069475.1"; havana_transcript "OTTMUST00000167979.1";
chr16	HAVANA	CDS	84821741	84821899	0	-	0	gene_id "ENSMUSG00000022892.12"; transcript_id "ENSMUST00000227737.2"; gene_type "protein_coding"; gene_name "App"; transcript_type "protein_coding"; transcript_name "App-207"; exon_number 11; exon_id "ENSMUSE00000131690.4"; level 2; protein_id "ENSMUSP00000154401.2"; mgi_id "MGI:88059"; tag "basic"; havana_gene "OTTMUSG00000069475.1"; havana_transcript "OTTMUST00000167979.1";
chr16	HAVANA	exon	84821741	84821899	0	-	.	gene_id "ENSMUSG00000022892.12"; transcript_id "ENSMUST00000226801.2"; gene_type "protein_coding"; gene_name "App"; transcript_type "protein_coding"; transcript_name "App-203"; exon_number 11; exon_id "ENSMUSE00000131690.4"; level 2; protein_id "ENSMUSP00000154097.2"; mgi_id "MGI:88059"; tag "basic"; havana_gene "OTTMUSG00000069475.1"; havana_transcript "OTTMUST00000167977.1";
chr16	HAVANA	CDS	84821741	84821899	0	-	0	gene_id "ENSMUSG00000022892.12"; transcript_id "ENSMUST00000226801.2"; gene_type "protein_coding"; gene_name "App"; transcript_type "protein_coding"; transcript_name "App-203"; exon_number 11; exon_id "ENSMUSE00000131690.4"; level 2; protein_id "ENSMUSP00000154097.2"; mgi_id "MGI:88059"; tag "basic"; havana_gene "OTTMUSG00000069475.1"; havana_transcript "OTTMUST00000167977.1";
chr16	HAVANA	exon	84821741	84821899	0	-	.	gene_id "ENSMUSG00000022892.12"; transcript_id "ENSMUST00000005406.12"; gene_type "protein_coding"; gene_name "App"; transcript_type "protein_coding"; transcript_name "App-201"; exon_number 9; exon_id "ENSMUSE00000131690.4"; level 2; protein_id "ENSMUSP00000005406.11"; transcript_support_level "1"; mgi_id "MGI:88059"; tag "basic"; tag "CCDS"; ccdsid "CCDS28285.1"; havana_gene "OTTMUSG00000069475.1"; havana_transcript "OTTMUST00000167976.1";
chr16	HAVANA	CDS	84821741	84821899	0	-	0	gene_id "ENSMUSG00000022892.12"; transcript_id "ENSMUST00000005406.12"; gene_type "protein_coding"; gene_name "App"; transcript_type "protein_coding"; transcript_name "App-201"; exon_number 9; exon_id "ENSMUSE00000131690.4"; level 2; protein_id "ENSMUSP00000005406.11"; transcript_support_level "1"; mgi_id "MGI:88059"; tag "basic"; tag "CCDS"; ccdsid "CCDS28285.1"; havana_gene "OTTMUSG00000069475.1"; havana_transcript "OTTMUST00000167976.1";
chr16	HAVANA	exon	84821741	84821899	0	-	.	gene_id "ENSMUSG00000022892.12"; transcript_id "ENSMUST00000227021.2"; gene_type "protein_coding"; gene_name "App"; transcript_type "protein_coding"; transcript_name "App-204"; exon_number 10; exon_id "ENSMUSE00000131690.4"; level 2; protein_id "ENSMUSP00000153907.2"; mgi_id "MGI:88059"; tag "basic"; havana_gene "OTTMUSG00000069475.1"; havana_transcript "OTTMUST00000167978.1";
chr16	HAVANA	CDS	84821741	84821899	0	-	0	gene_id "ENSMUSG00000022892.12"; transcript_id "ENSMUST00000227021.2"; gene_type "protein_coding"; gene_name "App"; transcript_type "protein_coding"; transcript_name "App-204"; exon_number 10; exon_id "ENSMUSE00000131690.4"; level 2; protein_id "ENSMUSP00000153907.2"; mgi_id "MGI:88059"; tag "basic"; havana_gene "OTTMUSG00000069475.1"; havana_transcript "OTTMUST00000167978.1";
chr16	HAVANA	exon	84821741	84821899	0	-	.	gene_id "ENSMUSG00000022892.12"; transcript_id "ENSMUST00000226232.2"; gene_type "protein_coding"; gene_name "App"; transcript_type "protein_coding"; transcript_name "App-202"; exon_number 10; exon_id "ENSMUSE00000131690.4"; level 2; protein_id "ENSMUSP00000154389.2"; mgi_id "MGI:88059"; tag "basic"; tag "Ensembl_canonical"; tag "GENCODE_Primary"; tag "appris_principal_1"; havana_gene "OTTMUSG00000069475.1"; havana_transcript "OTTMUST00000167981.1";
chr16	HAVANA	CDS	84821741	84821899	0	-	0	gene_id "ENSMUSG00000022892.12"; transcript_id "ENSMUST00000226232.2"; gene_type "protein_coding"; gene_name "App"; transcript_type "protein_coding"; transcript_name "App-202"; exon_number 10; exon_id "ENSMUSE00000131690.4"; level 2; protein_id "ENSMUSP00000154389.2"; mgi_id "MGI:88059"; tag "basic"; tag "Ensembl_canonical"; tag "GENCODE_Primary"; tag "appris_principal_1"; havana_gene "OTTMUSG00000069475.1"; havana_transcript "OTTMUST00000167981.1";
chr16	HAVANA	exon	84821741	84821899	0	-	.	gene_id "ENSMUSG00000022892.12"; transcript_id "ENSMUST00000227990.2"; gene_type "protein_coding"; gene_name "App"; transcript_type "protein_coding_CDS_not_defined"; transcript_name "App-209"; exon_number 11; exon_id "ENSMUSE00001431704.2"; level 2; mgi_id "MGI:88059"; havana_gene "OTTMUSG00000069475.1"; havana_transcript "OTTMUST00000167991.1";
chr16	HAVANA	exon	84821741	84824513	0	-	.	gene_id "ENSMUSG00000022892.12"; transcript_id "ENSMUST00000228509.2"; gene_type "protein_coding"; gene_name "App"; transcript_type "retained_intron"; transcript_name "App-211"; exon_number 1; exon_id "ENSMUSE00001429244.2"; level 2; mgi_id "MGI:88059"; havana_gene "OTTMUSG00000069475.1"; havana_transcript "OTTMUST00000167989.1";
chr16	HAVANA	exon	84822311	84822385	0	-	.	gene_id "ENSMUSG00000022892.12"; transcript_id "ENSMUST00000227723.2"; gene_type "protein_coding"; gene_name "App"; transcript_type "protein_coding"; transcript_name "App-206"; exon_number 10; exon_id "ENSMUSE00000556699.2"; level 2; protein_id "ENSMUSP00000154061.2"; mgi_id "MGI:88059"; tag "basic"; havana_gene "OTTMUSG00000069475.1"; havana_transcript "OTTMUST00000167980.1";
chr16	HAVANA	CDS	84822311	84822385	0	-	0	gene_id "ENSMUSG00000022892.12"; transcript_id "ENSMUST00000227723.2"; gene_type "protein_coding"; gene_name "App"; transcript_type "protein_coding"; transcript_name "App-206"; exon_number 10; exon_id "ENSMUSE00000556699.2"; level 2; protein_id "ENSMUSP00000154061.2"; mgi_id "MGI:88059"; tag "basic"; havana_gene "OTTMUSG00000069475.1"; havana_transcript "OTTMUST00000167980.1";
chr16	HAVANA	exon	84822311	84822385	0	-	.	gene_id "ENSMUSG00000022892.12"; transcript_id "ENSMUST00000227737.2"; gene_type "protein_coding"; gene_name "App"; transcript_type "protein_coding"; transcript_name "App-207"; exon_number 10; exon_id "ENSMUSE00000556699.2"; level 2; protein_id "ENSMUSP00000154401.2"; mgi_id "MGI:88059"; tag "basic"; havana_gene "OTTMUSG00000069475.1"; havana_transcript "OTTMUST00000167979.1";
chr16	HAVANA	CDS	84822311	84822385	0	-	0	gene_id "ENSMUSG00000022892.12"; transcript_id "ENSMUST00000227737.2"; gene_type "protein_coding"; gene_name "App"; transcript_type "protein_coding"; transcript_name "App-207"; exon_number 10; exon_id "ENSMUSE00000556699.2"; level 2; protein_id "ENSMUSP00000154401.2"; mgi_id "MGI:88059"; tag "basic"; havana_gene "OTTMUSG00000069475.1"; havana_transcript "OTTMUST00000167979.1";
chr16	HAVANA	exon	84822311	84822385	0	-	.	gene_id "ENSMUSG00000022892.12"; transcript_id "ENSMUST00000226801.2"; gene_type "protein_coding"; gene_name "App"; transcript_type "protein_coding"; transcript_name "App-203"; exon_number 10; exon_id "ENSMUSE00000556699.2"; level 2; protein_id "ENSMUSP00000154097.2"; mgi_id "MGI:88059"; tag "basic"; havana_gene "OTTMUSG00000069475.1"; havana_transcript "OTTMUST00000167977.1";
chr16	HAVANA	CDS	84822311	84822385	0	-	0	gene_id "ENSMUSG00000022892.12"; transcript_id "ENSMUST00000226801.2"; gene_type "protein_coding"; gene_name "App"; transcript_type "protein_coding"; transcript_name "App-203"; exon_number 10; exon_id "ENSMUSE00000556699.2"; level 2; protein_id "ENSMUSP00000154097.2"; mgi_id "MGI:88059"; tag "basic"; havana_gene "OTTMUSG00000069475.1"; havana_transcript "OTTMUST00000167977.1";
chr16	HAVANA	exon	84822311	84822385	0	-	.	gene_id "ENSMUSG00000022892.12"; transcript_id "ENSMUST00000005406.12"; gene_type "protein_coding"; gene_name "App"; transcript_type "protein_coding"; transcript_name "App-201"; exon_number 8; exon_id "ENSMUSE00000556699.2"; level 2; protein_id "ENSMUSP00000005406.11"; transcript_support_level "1"; mgi_id "MGI:88059"; tag "basic"; tag "CCDS"; ccdsid "CCDS28285.1"; havana_gene "OTTMUSG00000069475.1"; havana_transcript "OTTMUST00000167976.1";
chr16	HAVANA	CDS	84822311	84822385	0	-	0	gene_id "ENSMUSG00000022892.12"; transcript_id "ENSMUST00000005406.12"; gene_type "protein_coding"; gene_name "App"; transcript_type "protein_coding"; transcript_name "App-201"; exon_number 8; exon_id "ENSMUSE00000556699.2"; level 2; protein_id "ENSMUSP00000005406.11"; transcript_support_level "1"; mgi_id "MGI:88059"; tag "basic"; tag "CCDS"; ccdsid "CCDS28285.1"; havana_gene "OTTMUSG00000069475.1"; havana_transcript "OTTMUST00000167976.1";
chr16	HAVANA	exon	84822311	84822385	0	-	.	gene_id "ENSMUSG00000022892.12"; transcript_id "ENSMUST00000227021.2"; gene_type "protein_coding"; gene_name "App"; transcript_type "protein_coding"; transcript_name "App-204"; exon_number 9; exon_id "ENSMUSE00000556699.2"; level 2; protein_id "ENSMUSP00000153907.2"; mgi_id "MGI:88059"; tag "basic"; havana_gene "OTTMUSG00000069475.1"; havana_transcript "OTTMUST00000167978.1";
chr16	HAVANA	CDS	84822311	84822385	0	-	0	gene_id "ENSMUSG00000022892.12"; transcript_id "ENSMUST00000227021.2"; gene_type "protein_coding"; gene_name "App"; transcript_type "protein_coding"; transcript_name "App-204"; exon_number 9; exon_id "ENSMUSE00000556699.2"; level 2; protein_id "ENSMUSP00000153907.2"; mgi_id "MGI:88059"; tag "basic"; havana_gene "OTTMUSG00000069475.1"; havana_transcript "OTTMUST00000167978.1";
chr16	HAVANA	exon	84822311	84822385	0	-	.	gene_id "ENSMUSG00000022892.12"; transcript_id "ENSMUST00000226232.2"; gene_type "protein_coding"; gene_name "App"; transcript_type "protein_coding"; transcript_name "App-202"; exon_number 9; exon_id "ENSMUSE00000556699.2"; level 2; protein_id "ENSMUSP00000154389.2"; mgi_id "MGI:88059"; tag "basic"; tag "Ensembl_canonical"; tag "GENCODE_Primary"; tag "appris_principal_1"; havana_gene "OTTMUSG00000069475.1"; havana_transcript "OTTMUST00000167981.1";
chr16	HAVANA	CDS	84822311	84822385	0	-	0	gene_id "ENSMUSG00000022892.12"; transcript_id "ENSMUST00000226232.2"; gene_type "protein_coding"; gene_name "App"; transcript_type "protein_coding"; transcript_name "App-202"; exon_number 9; exon_id "ENSMUSE00000556699.2"; level 2; protein_id "ENSMUSP00000154389.2"; mgi_id "MGI:88059"; tag "basic"; tag "Ensembl_canonical"; tag "GENCODE_Primary"; tag "appris_principal_1"; havana_gene "OTTMUSG00000069475.1"; havana_transcript "OTTMUST00000167981.1";
chr16	HAVANA	exon	84822311	84822385	0	-	.	gene_id "ENSMUSG00000022892.12"; transcript_id "ENSMUST00000227990.2"; gene_type "protein_coding"; gene_name "App"; transcript_type "protein_coding_CDS_not_defined"; transcript_name "App-209"; exon_number 10; exon_id "ENSMUSE00001428975.2"; level 2; mgi_id "MGI:88059"; havana_gene "OTTMUSG00000069475.1"; havana_transcript "OTTMUST00000167991.1";
chr16	HAVANA	exon	84827120	84827253	0	-	.	gene_id "ENSMUSG00000022892.12"; transcript_id "ENSMUST00000227723.2"; gene_type "protein_coding"; gene_name "App"; transcript_type "protein_coding"; transcript_name "App-206"; exon_number 9; exon_id "ENSMUSE00000131679.4"; level 2; protein_id "ENSMUSP00000154061.2"; mgi_id "MGI:88059"; tag "basic"; havana_gene "OTTMUSG00000069475.1"; havana_transcript "OTTMUST00000167980.1";
chr16	HAVANA	CDS	84827120	84827253	0	-	2	gene_id "ENSMUSG00000022892.12"; transcript_id "ENSMUST00000227723.2"; gene_type "protein_coding"; gene_name "App"; transcript_type "protein_coding"; transcript_name "App-206"; exon_number 9; exon_id "ENSMUSE00000131679.4"; level 2; protein_id "ENSMUSP00000154061.2"; mgi_id "MGI:88059"; tag "basic"; havana_gene "OTTMUSG00000069475.1"; havana_transcript "OTTMUST00000167980.1";
chr16	HAVANA	exon	84827120	84827253	0	-	.	gene_id "ENSMUSG00000022892.12"; transcript_id "ENSMUST00000227737.2"; gene_type "protein_coding"; gene_name "App"; transcript_type "protein_coding"; transcript_name "App-207"; exon_number 9; exon_id "ENSMUSE00000131679.4"; level 2; protein_id "ENSMUSP00000154401.2"; mgi_id "MGI:88059"; tag "basic"; havana_gene "OTTMUSG00000069475.1"; havana_transcript "OTTMUST00000167979.1";
chr16	HAVANA	CDS	84827120	84827253	0	-	2	gene_id "ENSMUSG00000022892.12"; transcript_id "ENSMUST00000227737.2"; gene_type "protein_coding"; gene_name "App"; transcript_type "protein_coding"; transcript_name "App-207"; exon_number 9; exon_id "ENSMUSE00000131679.4"; level 2; protein_id "ENSMUSP00000154401.2"; mgi_id "MGI:88059"; tag "basic"; havana_gene "OTTMUSG00000069475.1"; havana_transcript "OTTMUST00000167979.1";
chr16	HAVANA	exon	84827120	84827253	0	-	.	gene_id "ENSMUSG00000022892.12"; transcript_id "ENSMUST00000226801.2"; gene_type "protein_coding"; gene_name "App"; transcript_type "protein_coding"; transcript_name "App-203"; exon_number 9; exon_id "ENSMUSE00000131679.4"; level 2; protein_id "ENSMUSP00000154097.2"; mgi_id "MGI:88059"; tag "basic"; havana_gene "OTTMUSG00000069475.1"; havana_transcript "OTTMUST00000167977.1";
chr16	HAVANA	CDS	84827120	84827253	0	-	2	gene_id "ENSMUSG00000022892.12"; transcript_id "ENSMUST00000226801.2"; gene_type "protein_coding"; gene_name "App"; transcript_type "protein_coding"; transcript_name "App-203"; exon_number 9; exon_id "ENSMUSE00000131679.4"; level 2; protein_id "ENSMUSP00000154097.2"; mgi_id "MGI:88059"; tag "basic"; havana_gene "OTTMUSG00000069475.1"; havana_transcript "OTTMUST00000167977.1";
chr16	HAVANA	exon	84827120	84827253	0	-	.	gene_id "ENSMUSG00000022892.12"; transcript_id "ENSMUST00000005406.12"; gene_type "protein_coding"; gene_name "App"; transcript_type "protein_coding"; transcript_name "App-201"; exon_number 7; exon_id "ENSMUSE00000131679.4"; level 2; protein_id "ENSMUSP00000005406.11"; transcript_support_level "1"; mgi_id "MGI:88059"; tag "basic"; tag "CCDS"; ccdsid "CCDS28285.1"; havana_gene "OTTMUSG00000069475.1"; havana_transcript "OTTMUST00000167976.1";
chr16	HAVANA	CDS	84827120	84827253	0	-	2	gene_id "ENSMUSG00000022892.12"; transcript_id "ENSMUST00000005406.12"; gene_type "protein_coding"; gene_name "App"; transcript_type "protein_coding"; transcript_name "App-201"; exon_number 7; exon_id "ENSMUSE00000131679.4"; level 2; protein_id "ENSMUSP00000005406.11"; transcript_support_level "1"; mgi_id "MGI:88059"; tag "basic"; tag "CCDS"; ccdsid "CCDS28285.1"; havana_gene "OTTMUSG00000069475.1"; havana_transcript "OTTMUST00000167976.1";
chr16	HAVANA	exon	84827120	84827253	0	-	.	gene_id "ENSMUSG00000022892.12"; transcript_id "ENSMUST00000227021.2"; gene_type "protein_coding"; gene_name "App"; transcript_type "protein_coding"; transcript_name "App-204"; exon_number 8; exon_id "ENSMUSE00000131679.4"; level 2; protein_id "ENSMUSP00000153907.2"; mgi_id "MGI:88059"; tag "basic"; havana_gene "OTTMUSG00000069475.1"; havana_transcript "OTTMUST00000167978.1";
chr16	HAVANA	CDS	84827120	84827253	0	-	2	gene_id "ENSMUSG00000022892.12"; transcript_id "ENSMUST00000227021.2"; gene_type "protein_coding"; gene_name "App"; transcript_type "protein_coding"; transcript_name "App-204"; exon_number 8; exon_id "ENSMUSE00000131679.4"; level 2; protein_id "ENSMUSP00000153907.2"; mgi_id "MGI:88059"; tag "basic"; havana_gene "OTTMUSG00000069475.1"; havana_transcript "OTTMUST00000167978.1";
chr16	HAVANA	exon	84827120	84827253	0	-	.	gene_id "ENSMUSG00000022892.12"; transcript_id "ENSMUST00000226232.2"; gene_type "protein_coding"; gene_name "App"; transcript_type "protein_coding"; transcript_name "App-202"; exon_number 8; exon_id "ENSMUSE00000131679.4"; level 2; protein_id "ENSMUSP00000154389.2"; mgi_id "MGI:88059"; tag "basic"; tag "Ensembl_canonical"; tag "GENCODE_Primary"; tag "appris_principal_1"; havana_gene "OTTMUSG00000069475.1"; havana_transcript "OTTMUST00000167981.1";
chr16	HAVANA	CDS	84827120	84827253	0	-	2	gene_id "ENSMUSG00000022892.12"; transcript_id "ENSMUST00000226232.2"; gene_type "protein_coding"; gene_name "App"; transcript_type "protein_coding"; transcript_name "App-202"; exon_number 8; exon_id "ENSMUSE00000131679.4"; level 2; protein_id "ENSMUSP00000154389.2"; mgi_id "MGI:88059"; tag "basic"; tag "Ensembl_canonical"; tag "GENCODE_Primary"; tag "appris_principal_1"; havana_gene "OTTMUSG00000069475.1"; havana_transcript "OTTMUST00000167981.1";
chr16	HAVANA	exon	84827120	84827253	0	-	.	gene_id "ENSMUSG00000022892.12"; transcript_id "ENSMUST00000227990.2"; gene_type "protein_coding"; gene_name "App"; transcript_type "protein_coding_CDS_not_defined"; transcript_name "App-209"; exon_number 9; exon_id "ENSMUSE00001431421.2"; level 2; mgi_id "MGI:88059"; havana_gene "OTTMUSG00000069475.1"; havana_transcript "OTTMUST00000167991.1";
chr16	HAVANA	exon	84837139	84837195	0	-	.	gene_id "ENSMUSG00000022892.12"; transcript_id "ENSMUST00000227723.2"; gene_type "protein_coding"; gene_name "App"; transcript_type "protein_coding"; transcript_name "App-206"; exon_number 8; exon_id "ENSMUSE00001432078.2"; level 2; protein_id "ENSMUSP00000154061.2"; mgi_id "MGI:88059"; tag "basic"; havana_gene "OTTMUSG00000069475.1"; havana_transcript "OTTMUST00000167980.1";
chr16	HAVANA	CDS	84837139	84837195	0	-	2	gene_id "ENSMUSG00000022892.12"; transcript_id "ENSMUST00000227723.2"; gene_type "protein_coding"; gene_name "App"; transcript_type "protein_coding"; transcript_name "App-206"; exon_number 8; exon_id "ENSMUSE00001432078.2"; level 2; protein_id "ENSMUSP00000154061.2"; mgi_id "MGI:88059"; tag "basic"; havana_gene "OTTMUSG00000069475.1"; havana_transcript "OTTMUST00000167980.1";
chr16	HAVANA	exon	84837139	84837195	0	-	.	gene_id "ENSMUSG00000022892.12"; transcript_id "ENSMUST00000227737.2"; gene_type "protein_coding"; gene_name "App"; transcript_type "protein_coding"; transcript_name "App-207"; exon_number 8; exon_id "ENSMUSE00001432078.2"; level 2; protein_id "ENSMUSP00000154401.2"; mgi_id "MGI:88059"; tag "basic"; havana_gene "OTTMUSG00000069475.1"; havana_transcript "OTTMUST00000167979.1";
chr16	HAVANA	CDS	84837139	84837195	0	-	2	gene_id "ENSMUSG00000022892.12"; transcript_id "ENSMUST00000227737.2"; gene_type "protein_coding"; gene_name "App"; transcript_type "protein_coding"; transcript_name "App-207"; exon_number 8; exon_id "ENSMUSE00001432078.2"; level 2; protein_id "ENSMUSP00000154401.2"; mgi_id "MGI:88059"; tag "basic"; havana_gene "OTTMUSG00000069475.1"; havana_transcript "OTTMUST00000167979.1";
chr16	HAVANA	exon	84837139	84837195	0	-	.	gene_id "ENSMUSG00000022892.12"; transcript_id "ENSMUST00000226801.2"; gene_type "protein_coding"; gene_name "App"; transcript_type "protein_coding"; transcript_name "App-203"; exon_number 8; exon_id "ENSMUSE00001432078.2"; level 2; protein_id "ENSMUSP00000154097.2"; mgi_id "MGI:88059"; tag "basic"; havana_gene "OTTMUSG00000069475.1"; havana_transcript "OTTMUST00000167977.1";
chr16	HAVANA	CDS	84837139	84837195	0	-	2	gene_id "ENSMUSG00000022892.12"; transcript_id "ENSMUST00000226801.2"; gene_type "protein_coding"; gene_name "App"; transcript_type "protein_coding"; transcript_name "App-203"; exon_number 8; exon_id "ENSMUSE00001432078.2"; level 2; protein_id "ENSMUSP00000154097.2"; mgi_id "MGI:88059"; tag "basic"; havana_gene "OTTMUSG00000069475.1"; havana_transcript "OTTMUST00000167977.1";
chr16	HAVANA	exon	84837139	84837195	0	-	.	gene_id "ENSMUSG00000022892.12"; transcript_id "ENSMUST00000227990.2"; gene_type "protein_coding"; gene_name "App"; transcript_type "protein_coding_CDS_not_defined"; transcript_name "App-209"; exon_number 8; exon_id "ENSMUSE00001431050.2"; level 2; mgi_id "MGI:88059"; havana_gene "OTTMUSG00000069475.1"; havana_transcript "OTTMUST00000167991.1";
chr16	HAVANA	exon	84840464	84840631	0	-	.	gene_id "ENSMUSG00000022892.12"; transcript_id "ENSMUST00000227723.2"; gene_type "protein_coding"; gene_name "App"; transcript_type "protein_coding"; transcript_name "App-206"; exon_number 7; exon_id "ENSMUSE00001433550.2"; level 2; protein_id "ENSMUSP00000154061.2"; mgi_id "MGI:88059"; tag "basic"; havana_gene "OTTMUSG00000069475.1"; havana_transcript "OTTMUST00000167980.1";
chr16	HAVANA	CDS	84840464	84840631	0	-	2	gene_id "ENSMUSG00000022892.12"; transcript_id "ENSMUST00000227723.2"; gene_type "protein_coding"; gene_name "App"; transcript_type "protein_coding"; transcript_name "App-206"; exon_number 7; exon_id "ENSMUSE00001433550.2"; level 2; protein_id "ENSMUSP00000154061.2"; mgi_id "MGI:88059"; tag "basic"; havana_gene "OTTMUSG00000069475.1"; havana_transcript "OTTMUST00000167980.1";
chr16	HAVANA	exon	84840464	84840631	0	-	.	gene_id "ENSMUSG00000022892.12"; transcript_id "ENSMUST00000227737.2"; gene_type "protein_coding"; gene_name "App"; transcript_type "protein_coding"; transcript_name "App-207"; exon_number 7; exon_id "ENSMUSE00001433550.2"; level 2; protein_id "ENSMUSP00000154401.2"; mgi_id "MGI:88059"; tag "basic"; havana_gene "OTTMUSG00000069475.1"; havana_transcript "OTTMUST00000167979.1";
chr16	HAVANA	CDS	84840464	84840631	0	-	2	gene_id "ENSMUSG00000022892.12"; transcript_id "ENSMUST00000227737.2"; gene_type "protein_coding"; gene_name "App"; transcript_type "protein_coding"; transcript_name "App-207"; exon_number 7; exon_id "ENSMUSE00001433550.2"; level 2; protein_id "ENSMUSP00000154401.2"; mgi_id "MGI:88059"; tag "basic"; havana_gene "OTTMUSG00000069475.1"; havana_transcript "OTTMUST00000167979.1";
chr16	HAVANA	exon	84840464	84840631	0	-	.	gene_id "ENSMUSG00000022892.12"; transcript_id "ENSMUST00000226801.2"; gene_type "protein_coding"; gene_name "App"; transcript_type "protein_coding"; transcript_name "App-203"; exon_number 7; exon_id "ENSMUSE00001433550.2"; level 2; protein_id "ENSMUSP00000154097.2"; mgi_id "MGI:88059"; tag "basic"; havana_gene "OTTMUSG00000069475.1"; havana_transcript "OTTMUST00000167977.1";
chr16	HAVANA	CDS	84840464	84840631	0	-	2	gene_id "ENSMUSG00000022892.12"; transcript_id "ENSMUST00000226801.2"; gene_type "protein_coding"; gene_name "App"; transcript_type "protein_coding"; transcript_name "App-203"; exon_number 7; exon_id "ENSMUSE00001433550.2"; level 2; protein_id "ENSMUSP00000154097.2"; mgi_id "MGI:88059"; tag "basic"; havana_gene "OTTMUSG00000069475.1"; havana_transcript "OTTMUST00000167977.1";
chr16	HAVANA	exon	84840464	84840631	0	-	.	gene_id "ENSMUSG00000022892.12"; transcript_id "ENSMUST00000227021.2"; gene_type "protein_coding"; gene_name "App"; transcript_type "protein_coding"; transcript_name "App-204"; exon_number 7; exon_id "ENSMUSE00001433550.2"; level 2; protein_id "ENSMUSP00000153907.2"; mgi_id "MGI:88059"; tag "basic"; havana_gene "OTTMUSG00000069475.1"; havana_transcript "OTTMUST00000167978.1";
chr16	HAVANA	CDS	84840464	84840631	0	-	2	gene_id "ENSMUSG00000022892.12"; transcript_id "ENSMUST00000227021.2"; gene_type "protein_coding"; gene_name "App"; transcript_type "protein_coding"; transcript_name "App-204"; exon_number 7; exon_id "ENSMUSE00001433550.2"; level 2; protein_id "ENSMUSP00000153907.2"; mgi_id "MGI:88059"; tag "basic"; havana_gene "OTTMUSG00000069475.1"; havana_transcript "OTTMUST00000167978.1";
chr16	HAVANA	exon	84840464	84840631	0	-	.	gene_id "ENSMUSG00000022892.12"; transcript_id "ENSMUST00000226232.2"; gene_type "protein_coding"; gene_name "App"; transcript_type "protein_coding"; transcript_name "App-202"; exon_number 7; exon_id "ENSMUSE00001433550.2"; level 2; protein_id "ENSMUSP00000154389.2"; mgi_id "MGI:88059"; tag "basic"; tag "Ensembl_canonical"; tag "GENCODE_Primary"; tag "appris_principal_1"; havana_gene "OTTMUSG00000069475.1"; havana_transcript "OTTMUST00000167981.1";
chr16	HAVANA	CDS	84840464	84840631	0	-	2	gene_id "ENSMUSG00000022892.12"; transcript_id "ENSMUST00000226232.2"; gene_type "protein_coding"; gene_name "App"; transcript_type "protein_coding"; transcript_name "App-202"; exon_number 7; exon_id "ENSMUSE00001433550.2"; level 2; protein_id "ENSMUSP00000154389.2"; mgi_id "MGI:88059"; tag "basic"; tag "Ensembl_canonical"; tag "GENCODE_Primary"; tag "appris_principal_1"; havana_gene "OTTMUSG00000069475.1"; havana_transcript "OTTMUST00000167981.1";
chr16	HAVANA	exon	84840464	84840631	0	-	.	gene_id "ENSMUSG00000022892.12"; transcript_id "ENSMUST00000227990.2"; gene_type "protein_coding"; gene_name "App"; transcript_type "protein_coding_CDS_not_defined"; transcript_name "App-209"; exon_number 7; exon_id "ENSMUSE00001435863.2"; level 2; mgi_id "MGI:88059"; havana_gene "OTTMUSG00000069475.1"; havana_transcript "OTTMUST00000167991.1";
chr16	HAVANA	exon	84853212	84853414	0	-	.	gene_id "ENSMUSG00000022892.12"; transcript_id "ENSMUST00000227723.2"; gene_type "protein_coding"; gene_name "App"; transcript_type "protein_coding"; transcript_name "App-206"; exon_number 6; exon_id "ENSMUSE00000131685.4"; level 2; protein_id "ENSMUSP00000154061.2"; mgi_id "MGI:88059"; tag "basic"; havana_gene "OTTMUSG00000069475.1"; havana_transcript "OTTMUST00000167980.1";
chr16	HAVANA	CDS	84853212	84853414	0	-	1	gene_id "ENSMUSG00000022892.12"; transcript_id "ENSMUST00000227723.2"; gene_type "protein_coding"; gene_name "App"; transcript_type "protein_coding"; transcript_name "App-206"; exon_number 6; exon_id "ENSMUSE00000131685.4"; level 2; protein_id "ENSMUSP00000154061.2"; mgi_id "MGI:88059"; tag "basic"; havana_gene "OTTMUSG00000069475.1"; havana_transcript "OTTMUST00000167980.1";
chr16	HAVANA	exon	84853212	84853414	0	-	.	gene_id "ENSMUSG00000022892.12"; transcript_id "ENSMUST00000227737.2"; gene_type "protein_coding"; gene_name "App"; transcript_type "protein_coding"; transcript_name "App-207"; exon_number 6; exon_id "ENSMUSE00000131685.4"; level 2; protein_id "ENSMUSP00000154401.2"; mgi_id "MGI:88059"; tag "basic"; havana_gene "OTTMUSG00000069475.1"; havana_transcript "OTTMUST00000167979.1";
chr16	HAVANA	CDS	84853212	84853414	0	-	1	gene_id "ENSMUSG00000022892.12"; transcript_id "ENSMUST00000227737.2"; gene_type "protein_coding"; gene_name "App"; transcript_type "protein_coding"; transcript_name "App-207"; exon_number 6; exon_id "ENSMUSE00000131685.4"; level 2; protein_id "ENSMUSP00000154401.2"; mgi_id "MGI:88059"; tag "basic"; havana_gene "OTTMUSG00000069475.1"; havana_transcript "OTTMUST00000167979.1";
chr16	HAVANA	exon	84853212	84853414	0	-	.	gene_id "ENSMUSG00000022892.12"; transcript_id "ENSMUST00000226801.2"; gene_type "protein_coding"; gene_name "App"; transcript_type "protein_coding"; transcript_name "App-203"; exon_number 6; exon_id "ENSMUSE00000131685.4"; level 2; protein_id "ENSMUSP00000154097.2"; mgi_id "MGI:88059"; tag "basic"; havana_gene "OTTMUSG00000069475.1"; havana_transcript "OTTMUST00000167977.1";
chr16	HAVANA	CDS	84853212	84853414	0	-	1	gene_id "ENSMUSG00000022892.12"; transcript_id "ENSMUST00000226801.2"; gene_type "protein_coding"; gene_name "App"; transcript_type "protein_coding"; transcript_name "App-203"; exon_number 6; exon_id "ENSMUSE00000131685.4"; level 2; protein_id "ENSMUSP00000154097.2"; mgi_id "MGI:88059"; tag "basic"; havana_gene "OTTMUSG00000069475.1"; havana_transcript "OTTMUST00000167977.1";
chr16	HAVANA	exon	84853212	84853414	0	-	.	gene_id "ENSMUSG00000022892.12"; transcript_id "ENSMUST00000005406.12"; gene_type "protein_coding"; gene_name "App"; transcript_type "protein_coding"; transcript_name "App-201"; exon_number 6; exon_id "ENSMUSE00000131685.4"; level 2; protein_id "ENSMUSP00000005406.11"; transcript_support_level "1"; mgi_id "MGI:88059"; tag "basic"; tag "CCDS"; ccdsid "CCDS28285.1"; havana_gene "OTTMUSG00000069475.1"; havana_transcript "OTTMUST00000167976.1";
chr16	HAVANA	CDS	84853212	84853414	0	-	1	gene_id "ENSMUSG00000022892.12"; transcript_id "ENSMUST00000005406.12"; gene_type "protein_coding"; gene_name "App"; transcript_type "protein_coding"; transcript_name "App-201"; exon_number 6; exon_id "ENSMUSE00000131685.4"; level 2; protein_id "ENSMUSP00000005406.11"; transcript_support_level "1"; mgi_id "MGI:88059"; tag "basic"; tag "CCDS"; ccdsid "CCDS28285.1"; havana_gene "OTTMUSG00000069475.1"; havana_transcript "OTTMUST00000167976.1";
chr16	HAVANA	exon	84853212	84853414	0	-	.	gene_id "ENSMUSG00000022892.12"; transcript_id "ENSMUST00000227021.2"; gene_type "protein_coding"; gene_name "App"; transcript_type "protein_coding"; transcript_name "App-204"; exon_number 6; exon_id "ENSMUSE00000131685.4"; level 2; protein_id "ENSMUSP00000153907.2"; mgi_id "MGI:88059"; tag "basic"; havana_gene "OTTMUSG00000069475.1"; havana_transcript "OTTMUST00000167978.1";
chr16	HAVANA	CDS	84853212	84853414	0	-	1	gene_id "ENSMUSG00000022892.12"; transcript_id "ENSMUST00000227021.2"; gene_type "protein_coding"; gene_name "App"; transcript_type "protein_coding"; transcript_name "App-204"; exon_number 6; exon_id "ENSMUSE00000131685.4"; level 2; protein_id "ENSMUSP00000153907.2"; mgi_id "MGI:88059"; tag "basic"; havana_gene "OTTMUSG00000069475.1"; havana_transcript "OTTMUST00000167978.1";
chr16	HAVANA	exon	84853212	84853414	0	-	.	gene_id "ENSMUSG00000022892.12"; transcript_id "ENSMUST00000226232.2"; gene_type "protein_coding"; gene_name "App"; transcript_type "protein_coding"; transcript_name "App-202"; exon_number 6; exon_id "ENSMUSE00000131685.4"; level 2; protein_id "ENSMUSP00000154389.2"; mgi_id "MGI:88059"; tag "basic"; tag "Ensembl_canonical"; tag "GENCODE_Primary"; tag "appris_principal_1"; havana_gene "OTTMUSG00000069475.1"; havana_transcript "OTTMUST00000167981.1";
chr16	HAVANA	CDS	84853212	84853414	0	-	1	gene_id "ENSMUSG00000022892.12"; transcript_id "ENSMUST00000226232.2"; gene_type "protein_coding"; gene_name "App"; transcript_type "protein_coding"; transcript_name "App-202"; exon_number 6; exon_id "ENSMUSE00000131685.4"; level 2; protein_id "ENSMUSP00000154389.2"; mgi_id "MGI:88059"; tag "basic"; tag "Ensembl_canonical"; tag "GENCODE_Primary"; tag "appris_principal_1"; havana_gene "OTTMUSG00000069475.1"; havana_transcript "OTTMUST00000167981.1";
chr16	HAVANA	exon	84853212	84853414	0	-	.	gene_id "ENSMUSG00000022892.12"; transcript_id "ENSMUST00000227990.2"; gene_type "protein_coding"; gene_name "App"; transcript_type "protein_coding_CDS_not_defined"; transcript_name "App-209"; exon_number 6; exon_id "ENSMUSE00001431262.2"; level 2; mgi_id "MGI:88059"; havana_gene "OTTMUSG00000069475.1"; havana_transcript "OTTMUST00000167991.1";
chr16	HAVANA	exon	84876728	84876921	0	-	.	gene_id "ENSMUSG00000022892.12"; transcript_id "ENSMUST00000227723.2"; gene_type "protein_coding"; gene_name "App"; transcript_type "protein_coding"; transcript_name "App-206"; exon_number 5; exon_id "ENSMUSE00000131687.4"; level 2; protein_id "ENSMUSP00000154061.2"; mgi_id "MGI:88059"; tag "basic"; havana_gene "OTTMUSG00000069475.1"; havana_transcript "OTTMUST00000167980.1";
chr16	HAVANA	CDS	84876728	84876921	0	-	0	gene_id "ENSMUSG00000022892.12"; transcript_id "ENSMUST00000227723.2"; gene_type "protein_coding"; gene_name "App"; transcript_type "protein_coding"; transcript_name "App-206"; exon_number 5; exon_id "ENSMUSE00000131687.4"; level 2; protein_id "ENSMUSP00000154061.2"; mgi_id "MGI:88059"; tag "basic"; havana_gene "OTTMUSG00000069475.1"; havana_transcript "OTTMUST00000167980.1";
chr16	HAVANA	exon	84876728	84876921	0	-	.	gene_id "ENSMUSG00000022892.12"; transcript_id "ENSMUST00000227737.2"; gene_type "protein_coding"; gene_name "App"; transcript_type "protein_coding"; transcript_name "App-207"; exon_number 5; exon_id "ENSMUSE00000131687.4"; level 2; protein_id "ENSMUSP00000154401.2"; mgi_id "MGI:88059"; tag "basic"; havana_gene "OTTMUSG00000069475.1"; havana_transcript "OTTMUST00000167979.1";
chr16	HAVANA	CDS	84876728	84876921	0	-	0	gene_id "ENSMUSG00000022892.12"; transcript_id "ENSMUST00000227737.2"; gene_type "protein_coding"; gene_name "App"; transcript_type "protein_coding"; transcript_name "App-207"; exon_number 5; exon_id "ENSMUSE00000131687.4"; level 2; protein_id "ENSMUSP00000154401.2"; mgi_id "MGI:88059"; tag "basic"; havana_gene "OTTMUSG00000069475.1"; havana_transcript "OTTMUST00000167979.1";
chr16	HAVANA	exon	84876728	84876921	0	-	.	gene_id "ENSMUSG00000022892.12"; transcript_id "ENSMUST00000226801.2"; gene_type "protein_coding"; gene_name "App"; transcript_type "protein_coding"; transcript_name "App-203"; exon_number 5; exon_id "ENSMUSE00000131687.4"; level 2; protein_id "ENSMUSP00000154097.2"; mgi_id "MGI:88059"; tag "basic"; havana_gene "OTTMUSG00000069475.1"; havana_transcript "OTTMUST00000167977.1";
chr16	HAVANA	CDS	84876728	84876921	0	-	0	gene_id "ENSMUSG00000022892.12"; transcript_id "ENSMUST00000226801.2"; gene_type "protein_coding"; gene_name "App"; transcript_type "protein_coding"; transcript_name "App-203"; exon_number 5; exon_id "ENSMUSE00000131687.4"; level 2; protein_id "ENSMUSP00000154097.2"; mgi_id "MGI:88059"; tag "basic"; havana_gene "OTTMUSG00000069475.1"; havana_transcript "OTTMUST00000167977.1";
chr16	HAVANA	exon	84876728	84876921	0	-	.	gene_id "ENSMUSG00000022892.12"; transcript_id "ENSMUST00000005406.12"; gene_type "protein_coding"; gene_name "App"; transcript_type "protein_coding"; transcript_name "App-201"; exon_number 5; exon_id "ENSMUSE00000131687.4"; level 2; protein_id "ENSMUSP00000005406.11"; transcript_support_level "1"; mgi_id "MGI:88059"; tag "basic"; tag "CCDS"; ccdsid "CCDS28285.1"; havana_gene "OTTMUSG00000069475.1"; havana_transcript "OTTMUST00000167976.1";
chr16	HAVANA	CDS	84876728	84876921	0	-	0	gene_id "ENSMUSG00000022892.12"; transcript_id "ENSMUST00000005406.12"; gene_type "protein_coding"; gene_name "App"; transcript_type "protein_coding"; transcript_name "App-201"; exon_number 5; exon_id "ENSMUSE00000131687.4"; level 2; protein_id "ENSMUSP00000005406.11"; transcript_support_level "1"; mgi_id "MGI:88059"; tag "basic"; tag "CCDS"; ccdsid "CCDS28285.1"; havana_gene "OTTMUSG00000069475.1"; havana_transcript "OTTMUST00000167976.1";
chr16	HAVANA	exon	84876728	84876921	0	-	.	gene_id "ENSMUSG00000022892.12"; transcript_id "ENSMUST00000227021.2"; gene_type "protein_coding"; gene_name "App"; transcript_type "protein_coding"; transcript_name "App-204"; exon_number 5; exon_id "ENSMUSE00000131687.4"; level 2; protein_id "ENSMUSP00000153907.2"; mgi_id "MGI:88059"; tag "basic"; havana_gene "OTTMUSG00000069475.1"; havana_transcript "OTTMUST00000167978.1";
chr16	HAVANA	CDS	84876728	84876921	0	-	0	gene_id "ENSMUSG00000022892.12"; transcript_id "ENSMUST00000227021.2"; gene_type "protein_coding"; gene_name "App"; transcript_type "protein_coding"; transcript_name "App-204"; exon_number 5; exon_id "ENSMUSE00000131687.4"; level 2; protein_id "ENSMUSP00000153907.2"; mgi_id "MGI:88059"; tag "basic"; havana_gene "OTTMUSG00000069475.1"; havana_transcript "OTTMUST00000167978.1";
chr16	HAVANA	exon	84876728	84876921	0	-	.	gene_id "ENSMUSG00000022892.12"; transcript_id "ENSMUST00000226232.2"; gene_type "protein_coding"; gene_name "App"; transcript_type "protein_coding"; transcript_name "App-202"; exon_number 5; exon_id "ENSMUSE00000131687.4"; level 2; protein_id "ENSMUSP00000154389.2"; mgi_id "MGI:88059"; tag "basic"; tag "Ensembl_canonical"; tag "GENCODE_Primary"; tag "appris_principal_1"; havana_gene "OTTMUSG00000069475.1"; havana_transcript "OTTMUST00000167981.1";
chr16	HAVANA	CDS	84876728	84876921	0	-	0	gene_id "ENSMUSG00000022892.12"; transcript_id "ENSMUST00000226232.2"; gene_type "protein_coding"; gene_name "App"; transcript_type "protein_coding"; transcript_name "App-202"; exon_number 5; exon_id "ENSMUSE00000131687.4"; level 2; protein_id "ENSMUSP00000154389.2"; mgi_id "MGI:88059"; tag "basic"; tag "Ensembl_canonical"; tag "GENCODE_Primary"; tag "appris_principal_1"; havana_gene "OTTMUSG00000069475.1"; havana_transcript "OTTMUST00000167981.1";
chr16	HAVANA	exon	84876728	84876921	0	-	.	gene_id "ENSMUSG00000022892.12"; transcript_id "ENSMUST00000227990.2"; gene_type "protein_coding"; gene_name "App"; transcript_type "protein_coding_CDS_not_defined"; transcript_name "App-209"; exon_number 5; exon_id "ENSMUSE00001435350.2"; level 2; mgi_id "MGI:88059"; havana_gene "OTTMUSG00000069475.1"; havana_transcript "OTTMUST00000167991.1";
chr16	HAVANA	exon	84879664	84879776	0	-	.	gene_id "ENSMUSG00000022892.12"; transcript_id "ENSMUST00000227723.2"; gene_type "protein_coding"; gene_name "App"; transcript_type "protein_coding"; transcript_name "App-206"; exon_number 4; exon_id "ENSMUSE00000131691.4"; level 2; protein_id "ENSMUSP00000154061.2"; mgi_id "MGI:88059"; tag "basic"; havana_gene "OTTMUSG00000069475.1"; havana_transcript "OTTMUST00000167980.1";
chr16	HAVANA	CDS	84879664	84879776	0	-	2	gene_id "ENSMUSG00000022892.12"; transcript_id "ENSMUST00000227723.2"; gene_type "protein_coding"; gene_name "App"; transcript_type "protein_coding"; transcript_name "App-206"; exon_number 4; exon_id "ENSMUSE00000131691.4"; level 2; protein_id "ENSMUSP00000154061.2"; mgi_id "MGI:88059"; tag "basic"; havana_gene "OTTMUSG00000069475.1"; havana_transcript "OTTMUST00000167980.1";
chr16	HAVANA	exon	84879664	84879776	0	-	.	gene_id "ENSMUSG00000022892.12"; transcript_id "ENSMUST00000227737.2"; gene_type "protein_coding"; gene_name "App"; transcript_type "protein_coding"; transcript_name "App-207"; exon_number 4; exon_id "ENSMUSE00000131691.4"; level 2; protein_id "ENSMUSP00000154401.2"; mgi_id "MGI:88059"; tag "basic"; havana_gene "OTTMUSG00000069475.1"; havana_transcript "OTTMUST00000167979.1";
chr16	HAVANA	CDS	84879664	84879776	0	-	2	gene_id "ENSMUSG00000022892.12"; transcript_id "ENSMUST00000227737.2"; gene_type "protein_coding"; gene_name "App"; transcript_type "protein_coding"; transcript_name "App-207"; exon_number 4; exon_id "ENSMUSE00000131691.4"; level 2; protein_id "ENSMUSP00000154401.2"; mgi_id "MGI:88059"; tag "basic"; havana_gene "OTTMUSG00000069475.1"; havana_transcript "OTTMUST00000167979.1";
chr16	HAVANA	exon	84879664	84879776	0	-	.	gene_id "ENSMUSG00000022892.12"; transcript_id "ENSMUST00000226801.2"; gene_type "protein_coding"; gene_name "App"; transcript_type "protein_coding"; transcript_name "App-203"; exon_number 4; exon_id "ENSMUSE00000131691.4"; level 2; protein_id "ENSMUSP00000154097.2"; mgi_id "MGI:88059"; tag "basic"; havana_gene "OTTMUSG00000069475.1"; havana_transcript "OTTMUST00000167977.1";
chr16	HAVANA	CDS	84879664	84879776	0	-	2	gene_id "ENSMUSG00000022892.12"; transcript_id "ENSMUST00000226801.2"; gene_type "protein_coding"; gene_name "App"; transcript_type "protein_coding"; transcript_name "App-203"; exon_number 4; exon_id "ENSMUSE00000131691.4"; level 2; protein_id "ENSMUSP00000154097.2"; mgi_id "MGI:88059"; tag "basic"; havana_gene "OTTMUSG00000069475.1"; havana_transcript "OTTMUST00000167977.1";
chr16	HAVANA	exon	84879664	84879776	0	-	.	gene_id "ENSMUSG00000022892.12"; transcript_id "ENSMUST00000005406.12"; gene_type "protein_coding"; gene_name "App"; transcript_type "protein_coding"; transcript_name "App-201"; exon_number 4; exon_id "ENSMUSE00000131691.4"; level 2; protein_id "ENSMUSP00000005406.11"; transcript_support_level "1"; mgi_id "MGI:88059"; tag "basic"; tag "CCDS"; ccdsid "CCDS28285.1"; havana_gene "OTTMUSG00000069475.1"; havana_transcript "OTTMUST00000167976.1";
chr16	HAVANA	CDS	84879664	84879776	0	-	2	gene_id "ENSMUSG00000022892.12"; transcript_id "ENSMUST00000005406.12"; gene_type "protein_coding"; gene_name "App"; transcript_type "protein_coding"; transcript_name "App-201"; exon_number 4; exon_id "ENSMUSE00000131691.4"; level 2; protein_id "ENSMUSP00000005406.11"; transcript_support_level "1"; mgi_id "MGI:88059"; tag "basic"; tag "CCDS"; ccdsid "CCDS28285.1"; havana_gene "OTTMUSG00000069475.1"; havana_transcript "OTTMUST00000167976.1";
chr16	HAVANA	exon	84879664	84879776	0	-	.	gene_id "ENSMUSG00000022892.12"; transcript_id "ENSMUST00000227021.2"; gene_type "protein_coding"; gene_name "App"; transcript_type "protein_coding"; transcript_name "App-204"; exon_number 4; exon_id "ENSMUSE00000131691.4"; level 2; protein_id "ENSMUSP00000153907.2"; mgi_id "MGI:88059"; tag "basic"; havana_gene "OTTMUSG00000069475.1"; havana_transcript "OTTMUST00000167978.1";
chr16	HAVANA	CDS	84879664	84879776	0	-	2	gene_id "ENSMUSG00000022892.12"; transcript_id "ENSMUST00000227021.2"; gene_type "protein_coding"; gene_name "App"; transcript_type "protein_coding"; transcript_name "App-204"; exon_number 4; exon_id "ENSMUSE00000131691.4"; level 2; protein_id "ENSMUSP00000153907.2"; mgi_id "MGI:88059"; tag "basic"; havana_gene "OTTMUSG00000069475.1"; havana_transcript "OTTMUST00000167978.1";
chr16	HAVANA	exon	84879664	84879776	0	-	.	gene_id "ENSMUSG00000022892.12"; transcript_id "ENSMUST00000226232.2"; gene_type "protein_coding"; gene_name "App"; transcript_type "protein_coding"; transcript_name "App-202"; exon_number 4; exon_id "ENSMUSE00000131691.4"; level 2; protein_id "ENSMUSP00000154389.2"; mgi_id "MGI:88059"; tag "basic"; tag "Ensembl_canonical"; tag "GENCODE_Primary"; tag "appris_principal_1"; havana_gene "OTTMUSG00000069475.1"; havana_transcript "OTTMUST00000167981.1";
chr16	HAVANA	CDS	84879664	84879776	0	-	2	gene_id "ENSMUSG00000022892.12"; transcript_id "ENSMUST00000226232.2"; gene_type "protein_coding"; gene_name "App"; transcript_type "protein_coding"; transcript_name "App-202"; exon_number 4; exon_id "ENSMUSE00000131691.4"; level 2; protein_id "ENSMUSP00000154389.2"; mgi_id "MGI:88059"; tag "basic"; tag "Ensembl_canonical"; tag "GENCODE_Primary"; tag "appris_principal_1"; havana_gene "OTTMUSG00000069475.1"; havana_transcript "OTTMUST00000167981.1";
chr16	HAVANA	exon	84879664	84879776	0	-	.	gene_id "ENSMUSG00000022892.12"; transcript_id "ENSMUST00000227990.2"; gene_type "protein_coding"; gene_name "App"; transcript_type "protein_coding_CDS_not_defined"; transcript_name "App-209"; exon_number 4; exon_id "ENSMUSE00001430209.2"; level 2; mgi_id "MGI:88059"; havana_gene "OTTMUSG00000069475.1"; havana_transcript "OTTMUST00000167991.1";
chr16	HAVANA	exon	84900094	84900223	0	-	.	gene_id "ENSMUSG00000022892.12"; transcript_id "ENSMUST00000227723.2"; gene_type "protein_coding"; gene_name "App"; transcript_type "protein_coding"; transcript_name "App-206"; exon_number 3; exon_id "ENSMUSE00000131689.4"; level 2; protein_id "ENSMUSP00000154061.2"; mgi_id "MGI:88059"; tag "basic"; havana_gene "OTTMUSG00000069475.1"; havana_transcript "OTTMUST00000167980.1";
chr16	HAVANA	CDS	84900094	84900223	0	-	0	gene_id "ENSMUSG00000022892.12"; transcript_id "ENSMUST00000227723.2"; gene_type "protein_coding"; gene_name "App"; transcript_type "protein_coding"; transcript_name "App-206"; exon_number 3; exon_id "ENSMUSE00000131689.4"; level 2; protein_id "ENSMUSP00000154061.2"; mgi_id "MGI:88059"; tag "basic"; havana_gene "OTTMUSG00000069475.1"; havana_transcript "OTTMUST00000167980.1";
chr16	HAVANA	exon	84900094	84900223	0	-	.	gene_id "ENSMUSG00000022892.12"; transcript_id "ENSMUST00000227737.2"; gene_type "protein_coding"; gene_name "App"; transcript_type "protein_coding"; transcript_name "App-207"; exon_number 3; exon_id "ENSMUSE00000131689.4"; level 2; protein_id "ENSMUSP00000154401.2"; mgi_id "MGI:88059"; tag "basic"; havana_gene "OTTMUSG00000069475.1"; havana_transcript "OTTMUST00000167979.1";
chr16	HAVANA	CDS	84900094	84900223	0	-	0	gene_id "ENSMUSG00000022892.12"; transcript_id "ENSMUST00000227737.2"; gene_type "protein_coding"; gene_name "App"; transcript_type "protein_coding"; transcript_name "App-207"; exon_number 3; exon_id "ENSMUSE00000131689.4"; level 2; protein_id "ENSMUSP00000154401.2"; mgi_id "MGI:88059"; tag "basic"; havana_gene "OTTMUSG00000069475.1"; havana_transcript "OTTMUST00000167979.1";
chr16	HAVANA	exon	84900094	84900223	0	-	.	gene_id "ENSMUSG00000022892.12"; transcript_id "ENSMUST00000226801.2"; gene_type "protein_coding"; gene_name "App"; transcript_type "protein_coding"; transcript_name "App-203"; exon_number 3; exon_id "ENSMUSE00000131689.4"; level 2; protein_id "ENSMUSP00000154097.2"; mgi_id "MGI:88059"; tag "basic"; havana_gene "OTTMUSG00000069475.1"; havana_transcript "OTTMUST00000167977.1";
chr16	HAVANA	CDS	84900094	84900223	0	-	0	gene_id "ENSMUSG00000022892.12"; transcript_id "ENSMUST00000226801.2"; gene_type "protein_coding"; gene_name "App"; transcript_type "protein_coding"; transcript_name "App-203"; exon_number 3; exon_id "ENSMUSE00000131689.4"; level 2; protein_id "ENSMUSP00000154097.2"; mgi_id "MGI:88059"; tag "basic"; havana_gene "OTTMUSG00000069475.1"; havana_transcript "OTTMUST00000167977.1";
chr16	HAVANA	exon	84900094	84900223	0	-	.	gene_id "ENSMUSG00000022892.12"; transcript_id "ENSMUST00000005406.12"; gene_type "protein_coding"; gene_name "App"; transcript_type "protein_coding"; transcript_name "App-201"; exon_number 3; exon_id "ENSMUSE00000131689.4"; level 2; protein_id "ENSMUSP00000005406.11"; transcript_support_level "1"; mgi_id "MGI:88059"; tag "basic"; tag "CCDS"; ccdsid "CCDS28285.1"; havana_gene "OTTMUSG00000069475.1"; havana_transcript "OTTMUST00000167976.1";
chr16	HAVANA	CDS	84900094	84900223	0	-	0	gene_id "ENSMUSG00000022892.12"; transcript_id "ENSMUST00000005406.12"; gene_type "protein_coding"; gene_name "App"; transcript_type "protein_coding"; transcript_name "App-201"; exon_number 3; exon_id "ENSMUSE00000131689.4"; level 2; protein_id "ENSMUSP00000005406.11"; transcript_support_level "1"; mgi_id "MGI:88059"; tag "basic"; tag "CCDS"; ccdsid "CCDS28285.1"; havana_gene "OTTMUSG00000069475.1"; havana_transcript "OTTMUST00000167976.1";
chr16	HAVANA	exon	84900094	84900223	0	-	.	gene_id "ENSMUSG00000022892.12"; transcript_id "ENSMUST00000227021.2"; gene_type "protein_coding"; gene_name "App"; transcript_type "protein_coding"; transcript_name "App-204"; exon_number 3; exon_id "ENSMUSE00000131689.4"; level 2; protein_id "ENSMUSP00000153907.2"; mgi_id "MGI:88059"; tag "basic"; havana_gene "OTTMUSG00000069475.1"; havana_transcript "OTTMUST00000167978.1";
chr16	HAVANA	CDS	84900094	84900223	0	-	0	gene_id "ENSMUSG00000022892.12"; transcript_id "ENSMUST00000227021.2"; gene_type "protein_coding"; gene_name "App"; transcript_type "protein_coding"; transcript_name "App-204"; exon_number 3; exon_id "ENSMUSE00000131689.4"; level 2; protein_id "ENSMUSP00000153907.2"; mgi_id "MGI:88059"; tag "basic"; havana_gene "OTTMUSG00000069475.1"; havana_transcript "OTTMUST00000167978.1";
chr16	HAVANA	exon	84900094	84900223	0	-	.	gene_id "ENSMUSG00000022892.12"; transcript_id "ENSMUST00000226232.2"; gene_type "protein_coding"; gene_name "App"; transcript_type "protein_coding"; transcript_name "App-202"; exon_number 3; exon_id "ENSMUSE00000131689.4"; level 2; protein_id "ENSMUSP00000154389.2"; mgi_id "MGI:88059"; tag "basic"; tag "Ensembl_canonical"; tag "GENCODE_Primary"; tag "appris_principal_1"; havana_gene "OTTMUSG00000069475.1"; havana_transcript "OTTMUST00000167981.1";
chr16	HAVANA	CDS	84900094	84900223	0	-	0	gene_id "ENSMUSG00000022892.12"; transcript_id "ENSMUST00000226232.2"; gene_type "protein_coding"; gene_name "App"; transcript_type "protein_coding"; transcript_name "App-202"; exon_number 3; exon_id "ENSMUSE00000131689.4"; level 2; protein_id "ENSMUSP00000154389.2"; mgi_id "MGI:88059"; tag "basic"; tag "Ensembl_canonical"; tag "GENCODE_Primary"; tag "appris_principal_1"; havana_gene "OTTMUSG00000069475.1"; havana_transcript "OTTMUST00000167981.1";
chr16	HAVANA	exon	84900094	84900223	0	-	.	gene_id "ENSMUSG00000022892.12"; transcript_id "ENSMUST00000227990.2"; gene_type "protein_coding"; gene_name "App"; transcript_type "protein_coding_CDS_not_defined"; transcript_name "App-209"; exon_number 3; exon_id "ENSMUSE00001434077.2"; level 2; mgi_id "MGI:88059"; havana_gene "OTTMUSG00000069475.1"; havana_transcript "OTTMUST00000167991.1";
chr16	HAVANA	exon	84917418	84917585	0	-	.	gene_id "ENSMUSG00000022892.12"; transcript_id "ENSMUST00000227723.2"; gene_type "protein_coding"; gene_name "App"; transcript_type "protein_coding"; transcript_name "App-206"; exon_number 2; exon_id "ENSMUSE00000267832.4"; level 2; protein_id "ENSMUSP00000154061.2"; mgi_id "MGI:88059"; tag "basic"; havana_gene "OTTMUSG00000069475.1"; havana_transcript "OTTMUST00000167980.1";
chr16	HAVANA	CDS	84917418	84917585	0	-	0	gene_id "ENSMUSG00000022892.12"; transcript_id "ENSMUST00000227723.2"; gene_type "protein_coding"; gene_name "App"; transcript_type "protein_coding"; transcript_name "App-206"; exon_number 2; exon_id "ENSMUSE00000267832.4"; level 2; protein_id "ENSMUSP00000154061.2"; mgi_id "MGI:88059"; tag "basic"; havana_gene "OTTMUSG00000069475.1"; havana_transcript "OTTMUST00000167980.1";
chr16	HAVANA	exon	84917418	84917585	0	-	.	gene_id "ENSMUSG00000022892.12"; transcript_id "ENSMUST00000227737.2"; gene_type "protein_coding"; gene_name "App"; transcript_type "protein_coding"; transcript_name "App-207"; exon_number 2; exon_id "ENSMUSE00000267832.4"; level 2; protein_id "ENSMUSP00000154401.2"; mgi_id "MGI:88059"; tag "basic"; havana_gene "OTTMUSG00000069475.1"; havana_transcript "OTTMUST00000167979.1";
chr16	HAVANA	CDS	84917418	84917585	0	-	0	gene_id "ENSMUSG00000022892.12"; transcript_id "ENSMUST00000227737.2"; gene_type "protein_coding"; gene_name "App"; transcript_type "protein_coding"; transcript_name "App-207"; exon_number 2; exon_id "ENSMUSE00000267832.4"; level 2; protein_id "ENSMUSP00000154401.2"; mgi_id "MGI:88059"; tag "basic"; havana_gene "OTTMUSG00000069475.1"; havana_transcript "OTTMUST00000167979.1";
chr16	HAVANA	exon	84917418	84917585	0	-	.	gene_id "ENSMUSG00000022892.12"; transcript_id "ENSMUST00000226801.2"; gene_type "protein_coding"; gene_name "App"; transcript_type "protein_coding"; transcript_name "App-203"; exon_number 2; exon_id "ENSMUSE00000267832.4"; level 2; protein_id "ENSMUSP00000154097.2"; mgi_id "MGI:88059"; tag "basic"; havana_gene "OTTMUSG00000069475.1"; havana_transcript "OTTMUST00000167977.1";
chr16	HAVANA	CDS	84917418	84917585	0	-	0	gene_id "ENSMUSG00000022892.12"; transcript_id "ENSMUST00000226801.2"; gene_type "protein_coding"; gene_name "App"; transcript_type "protein_coding"; transcript_name "App-203"; exon_number 2; exon_id "ENSMUSE00000267832.4"; level 2; protein_id "ENSMUSP00000154097.2"; mgi_id "MGI:88059"; tag "basic"; havana_gene "OTTMUSG00000069475.1"; havana_transcript "OTTMUST00000167977.1";
chr16	HAVANA	exon	84917418	84917585	0	-	.	gene_id "ENSMUSG00000022892.12"; transcript_id "ENSMUST00000005406.12"; gene_type "protein_coding"; gene_name "App"; transcript_type "protein_coding"; transcript_name "App-201"; exon_number 2; exon_id "ENSMUSE00000267832.4"; level 2; protein_id "ENSMUSP00000005406.11"; transcript_support_level "1"; mgi_id "MGI:88059"; tag "basic"; tag "CCDS"; ccdsid "CCDS28285.1"; havana_gene "OTTMUSG00000069475.1"; havana_transcript "OTTMUST00000167976.1";
chr16	HAVANA	CDS	84917418	84917585	0	-	0	gene_id "ENSMUSG00000022892.12"; transcript_id "ENSMUST00000005406.12"; gene_type "protein_coding"; gene_name "App"; transcript_type "protein_coding"; transcript_name "App-201"; exon_number 2; exon_id "ENSMUSE00000267832.4"; level 2; protein_id "ENSMUSP00000005406.11"; transcript_support_level "1"; mgi_id "MGI:88059"; tag "basic"; tag "CCDS"; ccdsid "CCDS28285.1"; havana_gene "OTTMUSG00000069475.1"; havana_transcript "OTTMUST00000167976.1";
chr16	HAVANA	exon	84917418	84917585	0	-	.	gene_id "ENSMUSG00000022892.12"; transcript_id "ENSMUST00000227021.2"; gene_type "protein_coding"; gene_name "App"; transcript_type "protein_coding"; transcript_name "App-204"; exon_number 2; exon_id "ENSMUSE00000267832.4"; level 2; protein_id "ENSMUSP00000153907.2"; mgi_id "MGI:88059"; tag "basic"; havana_gene "OTTMUSG00000069475.1"; havana_transcript "OTTMUST00000167978.1";
chr16	HAVANA	CDS	84917418	84917585	0	-	0	gene_id "ENSMUSG00000022892.12"; transcript_id "ENSMUST00000227021.2"; gene_type "protein_coding"; gene_name "App"; transcript_type "protein_coding"; transcript_name "App-204"; exon_number 2; exon_id "ENSMUSE00000267832.4"; level 2; protein_id "ENSMUSP00000153907.2"; mgi_id "MGI:88059"; tag "basic"; havana_gene "OTTMUSG00000069475.1"; havana_transcript "OTTMUST00000167978.1";
chr16	HAVANA	exon	84917418	84917585	0	-	.	gene_id "ENSMUSG00000022892.12"; transcript_id "ENSMUST00000226232.2"; gene_type "protein_coding"; gene_name "App"; transcript_type "protein_coding"; transcript_name "App-202"; exon_number 2; exon_id "ENSMUSE00000267832.4"; level 2; protein_id "ENSMUSP00000154389.2"; mgi_id "MGI:88059"; tag "basic"; tag "Ensembl_canonical"; tag "GENCODE_Primary"; tag "appris_principal_1"; havana_gene "OTTMUSG00000069475.1"; havana_transcript "OTTMUST00000167981.1";
chr16	HAVANA	CDS	84917418	84917585	0	-	0	gene_id "ENSMUSG00000022892.12"; transcript_id "ENSMUST00000226232.2"; gene_type "protein_coding"; gene_name "App"; transcript_type "protein_coding"; transcript_name "App-202"; exon_number 2; exon_id "ENSMUSE00000267832.4"; level 2; protein_id "ENSMUSP00000154389.2"; mgi_id "MGI:88059"; tag "basic"; tag "Ensembl_canonical"; tag "GENCODE_Primary"; tag "appris_principal_1"; havana_gene "OTTMUSG00000069475.1"; havana_transcript "OTTMUST00000167981.1";
chr16	HAVANA	exon	84917418	84917585	0	-	.	gene_id "ENSMUSG00000022892.12"; transcript_id "ENSMUST00000227990.2"; gene_type "protein_coding"; gene_name "App"; transcript_type "protein_coding_CDS_not_defined"; transcript_name "App-209"; exon_number 2; exon_id "ENSMUSE00001434688.2"; level 2; mgi_id "MGI:88059"; havana_gene "OTTMUSG00000069475.1"; havana_transcript "OTTMUST00000167991.1";
chr16	HAVANA	CDS	84970390	84970446	0	-	0	gene_id "ENSMUSG00000022892.12"; transcript_id "ENSMUST00000227723.2"; gene_type "protein_coding"; gene_name "App"; transcript_type "protein_coding"; transcript_name "App-206"; exon_number 1; exon_id "ENSMUSE00001435107.2"; level 2; protein_id "ENSMUSP00000154061.2"; mgi_id "MGI:88059"; tag "basic"; havana_gene "OTTMUSG00000069475.1"; havana_transcript "OTTMUST00000167980.1";
chr16	HAVANA	CDS	84970390	84970446	0	-	0	gene_id "ENSMUSG00000022892.12"; transcript_id "ENSMUST00000227737.2"; gene_type "protein_coding"; gene_name "App"; transcript_type "protein_coding"; transcript_name "App-207"; exon_number 1; exon_id "ENSMUSE00001429179.2"; level 2; protein_id "ENSMUSP00000154401.2"; mgi_id "MGI:88059"; tag "basic"; havana_gene "OTTMUSG00000069475.1"; havana_transcript "OTTMUST00000167979.1";
chr16	HAVANA	CDS	84970390	84970446	0	-	0	gene_id "ENSMUSG00000022892.12"; transcript_id "ENSMUST00000226801.2"; gene_type "protein_coding"; gene_name "App"; transcript_type "protein_coding"; transcript_name "App-203"; exon_number 1; exon_id "ENSMUSE00000707100.2"; level 2; protein_id "ENSMUSP00000154097.2"; mgi_id "MGI:88059"; tag "basic"; havana_gene "OTTMUSG00000069475.1"; havana_transcript "OTTMUST00000167977.1";
chr16	HAVANA	CDS	84970390	84970446	0	-	0	gene_id "ENSMUSG00000022892.12"; transcript_id "ENSMUST00000005406.12"; gene_type "protein_coding"; gene_name "App"; transcript_type "protein_coding"; transcript_name "App-201"; exon_number 1; exon_id "ENSMUSE00001434991.2"; level 2; protein_id "ENSMUSP00000005406.11"; transcript_support_level "1"; mgi_id "MGI:88059"; tag "basic"; tag "CCDS"; ccdsid "CCDS28285.1"; havana_gene "OTTMUSG00000069475.1"; havana_transcript "OTTMUST00000167976.1";
chr16	HAVANA	CDS	84970390	84970446	0	-	0	gene_id "ENSMUSG00000022892.12"; transcript_id "ENSMUST00000227021.2"; gene_type "protein_coding"; gene_name "App"; transcript_type "protein_coding"; transcript_name "App-204"; exon_number 1; exon_id "ENSMUSE00001435582.2"; level 2; protein_id "ENSMUSP00000153907.2"; mgi_id "MGI:88059"; tag "basic"; havana_gene "OTTMUSG00000069475.1"; havana_transcript "OTTMUST00000167978.1";
chr16	HAVANA	CDS	84970390	84970446	0	-	0	gene_id "ENSMUSG00000022892.12"; transcript_id "ENSMUST00000226232.2"; gene_type "protein_coding"; gene_name "App"; transcript_type "protein_coding"; transcript_name "App-202"; exon_number 1; exon_id "ENSMUSE00001434100.2"; level 2; protein_id "ENSMUSP00000154389.2"; mgi_id "MGI:88059"; tag "basic"; tag "Ensembl_canonical"; tag "GENCODE_Primary"; tag "appris_principal_1"; havana_gene "OTTMUSG00000069475.1"; havana_transcript "OTTMUST00000167981.1";
chr16	HAVANA	exon	84970390	84970592	0	-	.	gene_id "ENSMUSG00000022892.12"; transcript_id "ENSMUST00000227990.2"; gene_type "protein_coding"; gene_name "App"; transcript_type "protein_coding_CDS_not_defined"; transcript_name "App-209"; exon_number 1; exon_id "ENSMUSE00001435727.2"; level 2; mgi_id "MGI:88059"; havana_gene "OTTMUSG00000069475.1"; havana_transcript "OTTMUST00000167991.1";
chr16	HAVANA	exon	84970390	84970593	0	-	.	gene_id "ENSMUSG00000022892.12"; transcript_id "ENSMUST00000227737.2"; gene_type "protein_coding"; gene_name "App"; transcript_type "protein_coding"; transcript_name "App-207"; exon_number 1; exon_id "ENSMUSE00001429179.2"; level 2; protein_id "ENSMUSP00000154401.2"; mgi_id "MGI:88059"; tag "basic"; havana_gene "OTTMUSG00000069475.1"; havana_transcript "OTTMUST00000167979.1";
chr16	HAVANA	exon	84970390	84970595	0	-	.	gene_id "ENSMUSG00000022892.12"; transcript_id "ENSMUST00000226801.2"; gene_type "protein_coding"; gene_name "App"; transcript_type "protein_coding"; transcript_name "App-203"; exon_number 1; exon_id "ENSMUSE00000707100.2"; level 2; protein_id "ENSMUSP00000154097.2"; mgi_id "MGI:88059"; tag "basic"; havana_gene "OTTMUSG00000069475.1"; havana_transcript "OTTMUST00000167977.1";
chr16	HAVANA	exon	84970390	84970623	0	-	.	gene_id "ENSMUSG00000022892.12"; transcript_id "ENSMUST00000226232.2"; gene_type "protein_coding"; gene_name "App"; transcript_type "protein_coding"; transcript_name "App-202"; exon_number 1; exon_id "ENSMUSE00001434100.2"; level 2; protein_id "ENSMUSP00000154389.2"; mgi_id "MGI:88059"; tag "basic"; tag "Ensembl_canonical"; tag "GENCODE_Primary"; tag "appris_principal_1"; havana_gene "OTTMUSG00000069475.1"; havana_transcript "OTTMUST00000167981.1";
chr16	HAVANA	exon	84970390	84970627	0	-	.	gene_id "ENSMUSG00000022892.12"; transcript_id "ENSMUST00000227021.2"; gene_type "protein_coding"; gene_name "App"; transcript_type "protein_coding"; transcript_name "App-204"; exon_number 1; exon_id "ENSMUSE00001435582.2"; level 2; protein_id "ENSMUSP00000153907.2"; mgi_id "MGI:88059"; tag "basic"; havana_gene "OTTMUSG00000069475.1"; havana_transcript "OTTMUST00000167978.1";
chr16	HAVANA	exon	84970390	84970646	0	-	.	gene_id "ENSMUSG00000022892.12"; transcript_id "ENSMUST00000005406.12"; gene_type "protein_coding"; gene_name "App"; transcript_type "protein_coding"; transcript_name "App-201"; exon_number 1; exon_id "ENSMUSE00001434991.2"; level 2; protein_id "ENSMUSP00000005406.11"; transcript_support_level "1"; mgi_id "MGI:88059"; tag "basic"; tag "CCDS"; ccdsid "CCDS28285.1"; havana_gene "OTTMUSG00000069475.1"; havana_transcript "OTTMUST00000167976.1";
chr16	HAVANA	exon	84970390	84970654	0	-	.	gene_id "ENSMUSG00000022892.12"; transcript_id "ENSMUST00000227723.2"; gene_type "protein_coding"; gene_name "App"; transcript_type "protein_coding"; transcript_name "App-206"; exon_number 1; exon_id "ENSMUSE00001435107.2"; level 2; protein_id "ENSMUSP00000154061.2"; mgi_id "MGI:88059"; tag "basic"; havana_gene "OTTMUSG00000069475.1"; havana_transcript "OTTMUST00000167980.1";
chr16	HAVANA	start_codon	84970444	84970446	0	-	0	gene_id "ENSMUSG00000022892.12"; transcript_id "ENSMUST00000227723.2"; gene_type "protein_coding"; gene_name "App"; transcript_type "protein_coding"; transcript_name "App-206"; exon_number 1; exon_id "ENSMUSE00001435107.2"; level 2; protein_id "ENSMUSP00000154061.2"; mgi_id "MGI:88059"; tag "basic"; havana_gene "OTTMUSG00000069475.1"; havana_transcript "OTTMUST00000167980.1";
chr16	HAVANA	start_codon	84970444	84970446	0	-	0	gene_id "ENSMUSG00000022892.12"; transcript_id "ENSMUST00000227737.2"; gene_type "protein_coding"; gene_name "App"; transcript_type "protein_coding"; transcript_name "App-207"; exon_number 1; exon_id "ENSMUSE00001429179.2"; level 2; protein_id "ENSMUSP00000154401.2"; mgi_id "MGI:88059"; tag "basic"; havana_gene "OTTMUSG00000069475.1"; havana_transcript "OTTMUST00000167979.1";
chr16	HAVANA	start_codon	84970444	84970446	0	-	0	gene_id "ENSMUSG00000022892.12"; transcript_id "ENSMUST00000226801.2"; gene_type "protein_coding"; gene_name "App"; transcript_type "protein_coding"; transcript_name "App-203"; exon_number 1; exon_id "ENSMUSE00000707100.2"; level 2; protein_id "ENSMUSP00000154097.2"; mgi_id "MGI:88059"; tag "basic"; havana_gene "OTTMUSG00000069475.1"; havana_transcript "OTTMUST00000167977.1";
chr16	HAVANA	start_codon	84970444	84970446	0	-	0	gene_id "ENSMUSG00000022892.12"; transcript_id "ENSMUST00000005406.12"; gene_type "protein_coding"; gene_name "App"; transcript_type "protein_coding"; transcript_name "App-201"; exon_number 1; exon_id "ENSMUSE00001434991.2"; level 2; protein_id "ENSMUSP00000005406.11"; transcript_support_level "1"; mgi_id "MGI:88059"; tag "basic"; tag "CCDS"; ccdsid "CCDS28285.1"; havana_gene "OTTMUSG00000069475.1"; havana_transcript "OTTMUST00000167976.1";
chr16	HAVANA	start_codon	84970444	84970446	0	-	0	gene_id "ENSMUSG00000022892.12"; transcript_id "ENSMUST00000227021.2"; gene_type "protein_coding"; gene_name "App"; transcript_type "protein_coding"; transcript_name "App-204"; exon_number 1; exon_id "ENSMUSE00001435582.2"; level 2; protein_id "ENSMUSP00000153907.2"; mgi_id "MGI:88059"; tag "basic"; havana_gene "OTTMUSG00000069475.1"; havana_transcript "OTTMUST00000167978.1";
chr16	HAVANA	start_codon	84970444	84970446	0	-	0	gene_id "ENSMUSG00000022892.12"; transcript_id "ENSMUST00000226232.2"; gene_type "protein_coding"; gene_name "App"; transcript_type "protein_coding"; transcript_name "App-202"; exon_number 1; exon_id "ENSMUSE00001434100.2"; level 2; protein_id "ENSMUSP00000154389.2"; mgi_id "MGI:88059"; tag "basic"; tag "Ensembl_canonical"; tag "GENCODE_Primary"; tag "appris_principal_1"; havana_gene "OTTMUSG00000069475.1"; havana_transcript "OTTMUST00000167981.1";
chr16	HAVANA	UTR	84970447	84970593	0	-	.	gene_id "ENSMUSG00000022892.12"; transcript_id "ENSMUST00000227737.2"; gene_type "protein_coding"; gene_name "App"; transcript_type "protein_coding"; transcript_name "App-207"; exon_number 1; exon_id "ENSMUSE00001429179.2"; level 2; protein_id "ENSMUSP00000154401.2"; mgi_id "MGI:88059"; tag "basic"; havana_gene "OTTMUSG00000069475.1"; havana_transcript "OTTMUST00000167979.1";
chr16	HAVANA	UTR	84970447	84970595	0	-	.	gene_id "ENSMUSG00000022892.12"; transcript_id "ENSMUST00000226801.2"; gene_type "protein_coding"; gene_name "App"; transcript_type "protein_coding"; transcript_name "App-203"; exon_number 1; exon_id "ENSMUSE00000707100.2"; level 2; protein_id "ENSMUSP00000154097.2"; mgi_id "MGI:88059"; tag "basic"; havana_gene "OTTMUSG00000069475.1"; havana_transcript "OTTMUST00000167977.1";
chr16	HAVANA	UTR	84970447	84970623	0	-	.	gene_id "ENSMUSG00000022892.12"; transcript_id "ENSMUST00000226232.2"; gene_type "protein_coding"; gene_name "App"; transcript_type "protein_coding"; transcript_name "App-202"; exon_number 1; exon_id "ENSMUSE00001434100.2"; level 2; protein_id "ENSMUSP00000154389.2"; mgi_id "MGI:88059"; tag "basic"; tag "Ensembl_canonical"; tag "GENCODE_Primary"; tag "appris_principal_1"; havana_gene "OTTMUSG00000069475.1"; havana_transcript "OTTMUST00000167981.1";
chr16	HAVANA	UTR	84970447	84970627	0	-	.	gene_id "ENSMUSG00000022892.12"; transcript_id "ENSMUST00000227021.2"; gene_type "protein_coding"; gene_name "App"; transcript_type "protein_coding"; transcript_name "App-204"; exon_number 1; exon_id "ENSMUSE00001435582.2"; level 2; protein_id "ENSMUSP00000153907.2"; mgi_id "MGI:88059"; tag "basic"; havana_gene "OTTMUSG00000069475.1"; havana_transcript "OTTMUST00000167978.1";
chr16	HAVANA	UTR	84970447	84970646	0	-	.	gene_id "ENSMUSG00000022892.12"; transcript_id "ENSMUST00000005406.12"; gene_type "protein_coding"; gene_name "App"; transcript_type "protein_coding"; transcript_name "App-201"; exon_number 1; exon_id "ENSMUSE00001434991.2"; level 2; protein_id "ENSMUSP00000005406.11"; transcript_support_level "1"; mgi_id "MGI:88059"; tag "basic"; tag "CCDS"; ccdsid "CCDS28285.1"; havana_gene "OTTMUSG00000069475.1"; havana_transcript "OTTMUST00000167976.1";
chr16	HAVANA	UTR	84970447	84970654	0	-	.	gene_id "ENSMUSG00000022892.12"; transcript_id "ENSMUST00000227723.2"; gene_type "protein_coding"; gene_name "App"; transcript_type "protein_coding"; transcript_name "App-206"; exon_number 1; exon_id "ENSMUSE00001435107.2"; level 2; protein_id "ENSMUSP00000154061.2"; mgi_id "MGI:88059"; tag "basic"; havana_gene "OTTMUSG00000069475.1"; havana_transcript "OTTMUST00000167980.1";
chr16	HAVANA	exon	84981199	84981379	0	-	.	gene_id "ENSMUSG00000143627.1"; transcript_id "ENSMUST00000378238.1"; gene_type "lncRNA"; gene_name "ENSMUSG00000143627"; transcript_type "lncRNA"; transcript_name "ENSMUST00000378238"; exon_number 3; exon_id "ENSMUSE00001743798.1"; level 2; tag "basic"; tag "TAGENE";
chr16	HAVANA	transcript	84981199	84996180	0	-	.	gene_id "ENSMUSG00000143627.1"; transcript_id "ENSMUST00000378238.1"; gene_type "lncRNA"; gene_name "ENSMUSG00000143627"; transcript_type "lncRNA"; transcript_name "ENSMUST00000378238"; level 2; tag "basic"; tag "TAGENE";
chr16	HAVANA	gene	84981199	84996193	0	-	.	gene_id "ENSMUSG00000143627.1"; gene_type "lncRNA"; gene_name "ENSMUSG00000143627"; level 2;
chr16	HAVANA	exon	84981200	84981379	0	-	.	gene_id "ENSMUSG00000143627.1"; transcript_id "ENSMUST00000378237.1"; gene_type "lncRNA"; gene_name "ENSMUSG00000143627"; transcript_type "lncRNA"; transcript_name "ENSMUST00000378237"; exon_number 2; exon_id "ENSMUSE00001743797.1"; level 2; tag "Ensembl_canonical"; tag "GENCODE_Primary"; tag "TAGENE";
chr16	HAVANA	transcript	84981200	84996193	0	-	.	gene_id "ENSMUSG00000143627.1"; transcript_id "ENSMUST00000378237.1"; gene_type "lncRNA"; gene_name "ENSMUSG00000143627"; transcript_type "lncRNA"; transcript_name "ENSMUST00000378237"; level 2; tag "Ensembl_canonical"; tag "GENCODE_Primary"; tag "TAGENE";
chr16	sragcm37_es	exon	84992429	84992859	0.00610224846986425	-	.	gene_id "ENSMUSG00000143627.1"; transcript_id "ENSMUSG00000143627.1_tx_4"; exon_id "chr16_84992429_84992859_-"; exonnum "3"; txlen "684";
chr16	HAVANA	exon	84993546	84993637	0	-	.	gene_id "ENSMUSG00000143627.1"; transcript_id "ENSMUST00000378238.1"; gene_type "lncRNA"; gene_name "ENSMUSG00000143627"; transcript_type "lncRNA"; transcript_name "ENSMUST00000378238"; exon_number 2; exon_id "ENSMUSE00001743801.1"; level 2; tag "basic"; tag "TAGENE";
chr16	ENSEMBL_gcm37	exon	84993546	84993637	0.00610224846986425	-	.	gene_id "ENSMUSG00000143627.1"; transcript_id "ENSMUSG00000143627.1_tx_4"; exon_id "chr16_84993546_84993637_-"; exonnum "2"; txlen "684";
chr16	HAVANA	exon	84996020	84996180	0	-	.	gene_id "ENSMUSG00000143627.1"; transcript_id "ENSMUST00000378238.1"; gene_type "lncRNA"; gene_name "ENSMUSG00000143627"; transcript_type "lncRNA"; transcript_name "ENSMUST00000378238"; exon_number 1; exon_id "ENSMUSE00001743800.1"; level 2; tag "basic"; tag "TAGENE";
chr16	ENSEMBL_gcm37	exon	84996020	84996180	0.00610224846986425	-	.	gene_id "ENSMUSG00000143627.1"; transcript_id "ENSMUSG00000143627.1_tx_4"; exon_id "chr16_84996020_84996180_-"; exonnum "1"; txlen "684";
chr16	HAVANA	exon	84996020	84996193	0	-	.	gene_id "ENSMUSG00000143627.1"; transcript_id "ENSMUST00000378237.1"; gene_type "lncRNA"; gene_name "ENSMUSG00000143627"; transcript_type "lncRNA"; transcript_name "ENSMUST00000378237"; exon_number 1; exon_id "ENSMUSE00001743799.1"; level 2; tag "Ensembl_canonical"; tag "GENCODE_Primary"; tag "TAGENE";
chr16	HAVANA	exon	85095660	85095970	0	-	.	gene_id "ENSMUSG00000133380.1"; transcript_id "ENSMUST00000317449.1"; gene_type "lncRNA"; gene_name "ENSMUSG00000133380"; transcript_type "lncRNA"; transcript_name "ENSMUST00000317449"; exon_number 2; exon_id "ENSMUSE00001626853.1"; level 2; tag "basic"; tag "Ensembl_canonical"; tag "GENCODE_Primary"; tag "TAGENE";
chr16	HAVANA	gene	85095660	85098505	0	-	.	gene_id "ENSMUSG00000133380.1"; gene_type "lncRNA"; gene_name "ENSMUSG00000133380"; level 2;
chr16	HAVANA	transcript	85095660	85098505	0	-	.	gene_id "ENSMUSG00000133380.1"; transcript_id "ENSMUST00000317449.1"; gene_type "lncRNA"; gene_name "ENSMUSG00000133380"; transcript_type "lncRNA"; transcript_name "ENSMUST00000317449"; level 2; tag "basic"; tag "Ensembl_canonical"; tag "GENCODE_Primary"; tag "TAGENE";
chr16	HAVANA	exon	85098434	85098505	0	-	.	gene_id "ENSMUSG00000133380.1"; transcript_id "ENSMUST00000317449.1"; gene_type "lncRNA"; gene_name "ENSMUSG00000133380"; transcript_type "lncRNA"; transcript_name "ENSMUST00000317449"; exon_number 1; exon_id "ENSMUSE00001626852.1"; level 2; tag "basic"; tag "Ensembl_canonical"; tag "GENCODE_Primary"; tag "TAGENE";
chr16	HAVANA	exon	85170850	85171422	0	-	.	gene_id "ENSMUSG00000125204.1"; transcript_id "ENSMUST00000268825.1"; gene_type "lncRNA"; gene_name "ENSMUSG00000125204"; transcript_type "lncRNA"; transcript_name "ENSMUST00000268825"; exon_number 3; exon_id "ENSMUSE00001533108.1"; level 2; tag "basic"; tag "TAGENE";
chr16	HAVANA	transcript	85170850	85178148	0	-	.	gene_id "ENSMUSG00000125204.1"; transcript_id "ENSMUST00000268825.1"; gene_type "lncRNA"; gene_name "ENSMUSG00000125204"; transcript_type "lncRNA"; transcript_name "ENSMUST00000268825"; level 2; tag "basic"; tag "TAGENE";
chr16	HAVANA	gene	85170850	85193933	0	-	.	gene_id "ENSMUSG00000125204.1"; gene_type "lncRNA"; gene_name "ENSMUSG00000125204"; level 2;
chr16	HAVANA	exon	85175608	85175924	0	-	.	gene_id "ENSMUSG00000125204.1"; transcript_id "ENSMUST00000268826.1"; gene_type "lncRNA"; gene_name "ENSMUSG00000125204"; transcript_type "lncRNA"; transcript_name "ENSMUST00000268826"; exon_number 2; exon_id "ENSMUSE00001533110.1"; level 2; tag "TAGENE";
chr16	HAVANA	transcript	85175608	85178109	0	-	.	gene_id "ENSMUSG00000125204.1"; transcript_id "ENSMUST00000268826.1"; gene_type "lncRNA"; gene_name "ENSMUSG00000125204"; transcript_type "lncRNA"; transcript_name "ENSMUST00000268826"; level 2; tag "TAGENE";
chr16	HAVANA	exon	85175612	85175924	0	-	.	gene_id "ENSMUSG00000125204.1"; transcript_id "ENSMUST00000268827.1"; gene_type "lncRNA"; gene_name "ENSMUSG00000125204"; transcript_type "lncRNA"; transcript_name "ENSMUST00000268827"; exon_number 2; exon_id "ENSMUSE00001533106.1"; level 2; tag "TAGENE";
chr16	HAVANA	exon	85175612	85175924	0	-	.	gene_id "ENSMUSG00000125204.1"; transcript_id "ENSMUST00000268824.1"; gene_type "lncRNA"; gene_name "ENSMUSG00000125204"; transcript_type "lncRNA"; transcript_name "ENSMUST00000268824"; exon_number 3; exon_id "ENSMUSE00001533106.1"; level 2; tag "basic"; tag "Ensembl_canonical"; tag "GENCODE_Primary"; tag "TAGENE";
chr16	HAVANA	transcript	85175612	85177517	0	-	.	gene_id "ENSMUSG00000125204.1"; transcript_id "ENSMUST00000268827.1"; gene_type "lncRNA"; gene_name "ENSMUSG00000125204"; transcript_type "lncRNA"; transcript_name "ENSMUST00000268827"; level 2; tag "TAGENE";
chr16	HAVANA	transcript	85175612	85193933	0	-	.	gene_id "ENSMUSG00000125204.1"; transcript_id "ENSMUST00000268824.1"; gene_type "lncRNA"; gene_name "ENSMUSG00000125204"; transcript_type "lncRNA"; transcript_name "ENSMUST00000268824"; level 2; tag "basic"; tag "Ensembl_canonical"; tag "GENCODE_Primary"; tag "TAGENE";
chr16	HAVANA	exon	85175770	85175924	0	-	.	gene_id "ENSMUSG00000125204.1"; transcript_id "ENSMUST00000268825.1"; gene_type "lncRNA"; gene_name "ENSMUSG00000125204"; transcript_type "lncRNA"; transcript_name "ENSMUST00000268825"; exon_number 2; exon_id "ENSMUSE00001533105.1"; level 2; tag "basic"; tag "TAGENE";
chr16	ENSEMBL_gcm37	exon	85175770	85175924	0.0102629969335064	-	.	gene_id "ENSMUSG00000125204.1"; transcript_id "ENSMUSG00000125204.1_tx_6"; exon_id "chr16_85175770_85175924_-"; exonnum "4"; txlen "501";
chr16	HAVANA	exon	85177394	85177517	0	-	.	gene_id "ENSMUSG00000125204.1"; transcript_id "ENSMUST00000268827.1"; gene_type "lncRNA"; gene_name "ENSMUSG00000125204"; transcript_type "lncRNA"; transcript_name "ENSMUST00000268827"; exon_number 1; exon_id "ENSMUSE00001533104.1"; level 2; tag "TAGENE";
chr16	HAVANA	exon	85177874	85178109	0	-	.	gene_id "ENSMUSG00000125204.1"; transcript_id "ENSMUST00000268826.1"; gene_type "lncRNA"; gene_name "ENSMUSG00000125204"; transcript_type "lncRNA"; transcript_name "ENSMUST00000268826"; exon_number 1; exon_id "ENSMUSE00001533102.1"; level 2; tag "TAGENE";
chr16	HAVANA	exon	85177874	85178148	0	-	.	gene_id "ENSMUSG00000125204.1"; transcript_id "ENSMUST00000268825.1"; gene_type "lncRNA"; gene_name "ENSMUSG00000125204"; transcript_type "lncRNA"; transcript_name "ENSMUST00000268825"; exon_number 1; exon_id "ENSMUSE00001533107.1"; level 2; tag "basic"; tag "TAGENE";
chr16	sragcm37_mid	exon	85179196	85179288	0.0102629969335064	-	.	gene_id "ENSMUSG00000125204.1"; transcript_id "ENSMUSG00000125204.1_tx_6"; exon_id "chr16_85179196_85179288_-"; exonnum "3"; txlen "501";
chr16	HAVANA	exon	85179575	85179673	0	-	.	gene_id "ENSMUSG00000125204.1"; transcript_id "ENSMUST00000268824.1"; gene_type "lncRNA"; gene_name "ENSMUSG00000125204"; transcript_type "lncRNA"; transcript_name "ENSMUST00000268824"; exon_number 2; exon_id "ENSMUSE00001533103.1"; level 2; tag "basic"; tag "Ensembl_canonical"; tag "GENCODE_Primary"; tag "TAGENE";
chr16	ENSEMBL_gcm37	exon	85179575	85179673	0.0102629969335064	-	.	gene_id "ENSMUSG00000125204.1"; transcript_id "ENSMUSG00000125204.1_tx_6"; exon_id "chr16_85179575_85179673_-"; exonnum "2"; txlen "501";
chr16	sragcm37_es	exon	85187961	85188260	0.0280592614906214	-	.	gene_id "ENSMUSG00000125204.1"; transcript_id "ENSMUSG00000125204.1_tx_3"; exon_id "chr16_85187961_85188260_-"; exonnum "3"; txlen "624";
chr16	sragcm37_es	exon	85187961	85188260	0.0189292322854637	-	.	gene_id "ENSMUSG00000125204.1"; transcript_id "ENSMUSG00000125204.1_tx_5"; exon_id "chr16_85187961_85188260_-"; exonnum "4"; txlen "751";
chr16	HAVANA	exon	85193780	85193933	0	-	.	gene_id "ENSMUSG00000125204.1"; transcript_id "ENSMUST00000268824.1"; gene_type "lncRNA"; gene_name "ENSMUSG00000125204"; transcript_type "lncRNA"; transcript_name "ENSMUST00000268824"; exon_number 1; exon_id "ENSMUSE00001533109.1"; level 2; tag "basic"; tag "Ensembl_canonical"; tag "GENCODE_Primary"; tag "TAGENE";
chr16	ENSEMBL_gcm37	exon	85193780	85193933	0.0102629969335064	-	.	gene_id "ENSMUSG00000125204.1"; transcript_id "ENSMUSG00000125204.1_tx_6"; exon_id "chr16_85193780_85193933_-"; exonnum "1"; txlen "501";
chr16	sragcm37_mid	exon	85200768	85200946	0.0280592614906214	-	.	gene_id "ENSMUSG00000125204.1"; transcript_id "ENSMUSG00000125204.1_tx_3"; exon_id "chr16_85200768_85200946_-"; exonnum "2"; txlen "624";
chr16	sragcm37_mid	exon	85200768	85200946	0.0189292322854637	-	.	gene_id "ENSMUSG00000125204.1"; transcript_id "ENSMUSG00000125204.1_tx_5"; exon_id "chr16_85200768_85200946_-"; exonnum "3"; txlen "751";
chr16	sragcm37_mid	exon	85207842	85207968	0.0189292322854637	-	.	gene_id "ENSMUSG00000125204.1"; transcript_id "ENSMUSG00000125204.1_tx_5"; exon_id "chr16_85207842_85207968_-"; exonnum "2"; txlen "751";
chr16	sragcm37_ss	exon	85212338	85212482	0.0280592614906214	-	.	gene_id "ENSMUSG00000125204.1"; transcript_id "ENSMUSG00000125204.1_tx_3"; exon_id "chr16_85212338_85212482_-"; exonnum "1"; txlen "624";
chr16	sragcm37_ss	exon	85212338	85212482	0.0189292322854637	-	.	gene_id "ENSMUSG00000125204.1"; transcript_id "ENSMUSG00000125204.1_tx_5"; exon_id "chr16_85212338_85212482_-"; exonnum "1"; txlen "751";
chr16	HAVANA	UTR	85218421	85219201	0	-	.	gene_id "ENSMUSG00000041134.16"; transcript_id "ENSMUST00000175700.8"; gene_type "protein_coding"; gene_name "Cyyr1"; transcript_type "protein_coding"; transcript_name "Cyyr1-204"; exon_number 3; exon_id "ENSMUSE00000950727.2"; level 2; protein_id "ENSMUSP00000135363.2"; transcript_support_level "1"; mgi_id "MGI:2152187"; tag "basic"; havana_gene "OTTMUSG00000028523.1"; havana_transcript "OTTMUST00000110551.1";
chr16	HAVANA	exon	85218421	85219229	0	-	.	gene_id "ENSMUSG00000041134.16"; transcript_id "ENSMUST00000175700.8"; gene_type "protein_coding"; gene_name "Cyyr1"; transcript_type "protein_coding"; transcript_name "Cyyr1-204"; exon_number 3; exon_id "ENSMUSE00000950727.2"; level 2; protein_id "ENSMUSP00000135363.2"; transcript_support_level "1"; mgi_id "MGI:2152187"; tag "basic"; havana_gene "OTTMUSG00000028523.1"; havana_transcript "OTTMUST00000110551.1";
chr16	HAVANA	transcript	85218421	85347305	0	-	.	gene_id "ENSMUSG00000041134.16"; transcript_id "ENSMUST00000175700.8"; gene_type "protein_coding"; gene_name "Cyyr1"; transcript_type "protein_coding"; transcript_name "Cyyr1-204"; level 2; protein_id "ENSMUSP00000135363.2"; transcript_support_level "1"; mgi_id "MGI:2152187"; tag "basic"; havana_gene "OTTMUSG00000028523.1"; havana_transcript "OTTMUST00000110551.1";
chr16	HAVANA	gene	85218421	85350285	0	-	.	gene_id "ENSMUSG00000041134.16"; gene_type "protein_coding"; gene_name "Cyyr1"; level 2; mgi_id "MGI:2152187"; tag "overlapping_locus"; havana_gene "OTTMUSG00000028523.1";
chr16	HAVANA	stop_codon	85219199	85219201	0	-	0	gene_id "ENSMUSG00000041134.16"; transcript_id "ENSMUST00000175700.8"; gene_type "protein_coding"; gene_name "Cyyr1"; transcript_type "protein_coding"; transcript_name "Cyyr1-204"; exon_number 3; exon_id "ENSMUSE00000950727.2"; level 2; protein_id "ENSMUSP00000135363.2"; transcript_support_level "1"; mgi_id "MGI:2152187"; tag "basic"; havana_gene "OTTMUSG00000028523.1"; havana_transcript "OTTMUST00000110551.1";
chr16	HAVANA	CDS	85219202	85219229	0	-	1	gene_id "ENSMUSG00000041134.16"; transcript_id "ENSMUST00000175700.8"; gene_type "protein_coding"; gene_name "Cyyr1"; transcript_type "protein_coding"; transcript_name "Cyyr1-204"; exon_number 3; exon_id "ENSMUSE00000950727.2"; level 2; protein_id "ENSMUSP00000135363.2"; transcript_support_level "1"; mgi_id "MGI:2152187"; tag "basic"; havana_gene "OTTMUSG00000028523.1"; havana_transcript "OTTMUST00000110551.1";
chr16	HAVANA	UTR	85249746	85254405	0	-	.	gene_id "ENSMUSG00000041134.16"; transcript_id "ENSMUST00000114174.3"; gene_type "protein_coding"; gene_name "Cyyr1"; transcript_type "protein_coding"; transcript_name "Cyyr1-201"; exon_number 4; exon_id "ENSMUSE00000698400.3"; level 2; protein_id "ENSMUSP00000109811.3"; transcript_support_level "1"; mgi_id "MGI:2152187"; tag "basic"; tag "Ensembl_canonical"; tag "GENCODE_Primary"; tag "appris_principal_1"; tag "CCDS"; ccdsid "CCDS28286.1"; havana_gene "OTTMUSG00000028523.1"; havana_transcript "OTTMUST00000070687.1";
chr16	HAVANA	exon	85249746	85254569	0	-	.	gene_id "ENSMUSG00000041134.16"; transcript_id "ENSMUST00000114174.3"; gene_type "protein_coding"; gene_name "Cyyr1"; transcript_type "protein_coding"; transcript_name "Cyyr1-201"; exon_number 4; exon_id "ENSMUSE00000698400.3"; level 2; protein_id "ENSMUSP00000109811.3"; transcript_support_level "1"; mgi_id "MGI:2152187"; tag "basic"; tag "Ensembl_canonical"; tag "GENCODE_Primary"; tag "appris_principal_1"; tag "CCDS"; ccdsid "CCDS28286.1"; havana_gene "OTTMUSG00000028523.1"; havana_transcript "OTTMUST00000070687.1";
chr16	ENSEMBL_gcm37	exon	85249746	85254569	0.37854224835475	-	.	gene_id "ENSMUSG00000041134.16"; transcript_id "ENSMUSG00000041134.16_tx_2"; exon_id "chr16_85249746_85254569_-"; exonnum "3"; txlen "5122";
chr16	ENSEMBL_gcm37	exon	85249746	85254569	0.0328258883206491	-	.	gene_id "ENSMUSG00000041134.16"; transcript_id "ENSMUSG00000041134.16_tx_5"; exon_id "chr16_85249746_85254569_-"; exonnum "6"; txlen "6331";
chr16	ENSEMBL_gcm37	exon	85249746	85254569	0.0177033060144365	-	.	gene_id "ENSMUSG00000041134.16"; transcript_id "ENSMUSG00000041134.16_tx_6"; exon_id "chr16_85249746_85254569_-"; exonnum "6"; txlen "6145";
chr16	HAVANA	transcript	85249746	85347305	0	-	.	gene_id "ENSMUSG00000041134.16"; transcript_id "ENSMUST00000114174.3"; gene_type "protein_coding"; gene_name "Cyyr1"; transcript_type "protein_coding"; transcript_name "Cyyr1-201"; level 2; protein_id "ENSMUSP00000109811.3"; transcript_support_level "1"; mgi_id "MGI:2152187"; tag "basic"; tag "Ensembl_canonical"; tag "GENCODE_Primary"; tag "appris_principal_1"; tag "CCDS"; ccdsid "CCDS28286.1"; havana_gene "OTTMUSG00000028523.1"; havana_transcript "OTTMUST00000070687.1";
chr16	HAVANA	stop_codon	85254403	85254405	0	-	0	gene_id "ENSMUSG00000041134.16"; transcript_id "ENSMUST00000114174.3"; gene_type "protein_coding"; gene_name "Cyyr1"; transcript_type "protein_coding"; transcript_name "Cyyr1-201"; exon_number 4; exon_id "ENSMUSE00000698400.3"; level 2; protein_id "ENSMUSP00000109811.3"; transcript_support_level "1"; mgi_id "MGI:2152187"; tag "basic"; tag "Ensembl_canonical"; tag "GENCODE_Primary"; tag "appris_principal_1"; tag "CCDS"; ccdsid "CCDS28286.1"; havana_gene "OTTMUSG00000028523.1"; havana_transcript "OTTMUST00000070687.1";
chr16	HAVANA	CDS	85254406	85254569	0	-	2	gene_id "ENSMUSG00000041134.16"; transcript_id "ENSMUST00000114174.3"; gene_type "protein_coding"; gene_name "Cyyr1"; transcript_type "protein_coding"; transcript_name "Cyyr1-201"; exon_number 4; exon_id "ENSMUSE00000698400.3"; level 2; protein_id "ENSMUSP00000109811.3"; transcript_support_level "1"; mgi_id "MGI:2152187"; tag "basic"; tag "Ensembl_canonical"; tag "GENCODE_Primary"; tag "appris_principal_1"; tag "CCDS"; ccdsid "CCDS28286.1"; havana_gene "OTTMUSG00000028523.1"; havana_transcript "OTTMUST00000070687.1";
chr16	sragcm37_mid	exon	85260191	85260444	0.0328258883206491	-	.	gene_id "ENSMUSG00000041134.16"; transcript_id "ENSMUSG00000041134.16_tx_5"; exon_id "chr16_85260191_85260444_-"; exonnum "5"; txlen "6331";
chr16	HAVANA	exon	85262425	85262579	0	-	.	gene_id "ENSMUSG00000041134.16"; transcript_id "ENSMUST00000114174.3"; gene_type "protein_coding"; gene_name "Cyyr1"; transcript_type "protein_coding"; transcript_name "Cyyr1-201"; exon_number 3; exon_id "ENSMUSE00000267691.4"; level 2; protein_id "ENSMUSP00000109811.3"; transcript_support_level "1"; mgi_id "MGI:2152187"; tag "basic"; tag "Ensembl_canonical"; tag "GENCODE_Primary"; tag "appris_principal_1"; tag "CCDS"; ccdsid "CCDS28286.1"; havana_gene "OTTMUSG00000028523.1"; havana_transcript "OTTMUST00000070687.1";
chr16	HAVANA	CDS	85262425	85262579	0	-	1	gene_id "ENSMUSG00000041134.16"; transcript_id "ENSMUST00000114174.3"; gene_type "protein_coding"; gene_name "Cyyr1"; transcript_type "protein_coding"; transcript_name "Cyyr1-201"; exon_number 3; exon_id "ENSMUSE00000267691.4"; level 2; protein_id "ENSMUSP00000109811.3"; transcript_support_level "1"; mgi_id "MGI:2152187"; tag "basic"; tag "Ensembl_canonical"; tag "GENCODE_Primary"; tag "appris_principal_1"; tag "CCDS"; ccdsid "CCDS28286.1"; havana_gene "OTTMUSG00000028523.1"; havana_transcript "OTTMUST00000070687.1";
chr16	ENSEMBL_gcm37	exon	85262425	85262579	0.37854224835475	-	.	gene_id "ENSMUSG00000041134.16"; transcript_id "ENSMUSG00000041134.16_tx_2"; exon_id "chr16_85262425_85262579_-"; exonnum "2"; txlen "5122";
chr16	ENSEMBL_gcm37	exon	85262425	85262579	0.0328258883206491	-	.	gene_id "ENSMUSG00000041134.16"; transcript_id "ENSMUSG00000041134.16_tx_5"; exon_id "chr16_85262425_85262579_-"; exonnum "4"; txlen "6331";
chr16	ENSEMBL_gcm37	exon	85262425	85262579	0.0177033060144365	-	.	gene_id "ENSMUSG00000041134.16"; transcript_id "ENSMUSG00000041134.16_tx_6"; exon_id "chr16_85262425_85262579_-"; exonnum "5"; txlen "6145";
chr16	sragcm37_es	exon	85284072	85284434	0.0559028335044771	-	.	gene_id "ENSMUSG00000041134.16"; transcript_id "ENSMUSG00000041134.16_tx_3"; exon_id "chr16_85284072_85284434_-"; exonnum "3"; txlen "763";
chr16	sragcm37_es	exon	85284072	85284434	0.0167606551640759	-	.	gene_id "ENSMUSG00000041134.16"; transcript_id "ENSMUSG00000041134.16_tx_7"; exon_id "chr16_85284072_85284434_-"; exonnum "5"; txlen "1529";
chr16	sragcm37_ss	exon	85284293	85284435	0.37854224835475	-	.	gene_id "ENSMUSG00000041134.16"; transcript_id "ENSMUSG00000041134.16_tx_2"; exon_id "chr16_85284293_85284435_-"; exonnum "1"; txlen "5122";
chr16	sragcm37_mid	exon	85335974	85336090	0.0559028335044771	-	.	gene_id "ENSMUSG00000041134.16"; transcript_id "ENSMUSG00000041134.16_tx_3"; exon_id "chr16_85335974_85336090_-"; exonnum "2"; txlen "763";
chr16	sragcm37_es	exon	85337573	85337637	0.0167606551640759	-	.	gene_id "ENSMUSG00000041134.16"; transcript_id "ENSMUSG00000041134.16_tx_8"; exon_id "chr16_85337573_85337637_-"; exonnum "5"; txlen "1231";
chr16	sragcm37_ss	exon	85338401	85338683	0.0559028335044771	-	.	gene_id "ENSMUSG00000041134.16"; transcript_id "ENSMUSG00000041134.16_tx_3"; exon_id "chr16_85338401_85338683_-"; exonnum "1"; txlen "763";
chr16	HAVANA	exon	85339692	85341811	0	-	.	gene_id "ENSMUSG00000041134.16"; transcript_id "ENSMUST00000163020.2"; gene_type "protein_coding"; gene_name "Cyyr1"; transcript_type "retained_intron"; transcript_name "Cyyr1-203"; exon_number 3; exon_id "ENSMUSE00000698403.3"; level 2; transcript_support_level "1"; mgi_id "MGI:2152187"; havana_gene "OTTMUSG00000028523.1"; havana_transcript "OTTMUST00000070748.1";
chr16	HAVANA	transcript	85339692	85350285	0	-	.	gene_id "ENSMUSG00000041134.16"; transcript_id "ENSMUST00000163020.2"; gene_type "protein_coding"; gene_name "Cyyr1"; transcript_type "retained_intron"; transcript_name "Cyyr1-203"; level 2; transcript_support_level "1"; mgi_id "MGI:2152187"; havana_gene "OTTMUSG00000028523.1"; havana_transcript "OTTMUST00000070748.1";
chr16	HAVANA	exon	85341709	85341811	0	-	.	gene_id "ENSMUSG00000041134.16"; transcript_id "ENSMUST00000175700.8"; gene_type "protein_coding"; gene_name "Cyyr1"; transcript_type "protein_coding"; transcript_name "Cyyr1-204"; exon_number 2; exon_id "ENSMUSE00000267697.2"; level 2; protein_id "ENSMUSP00000135363.2"; transcript_support_level "1"; mgi_id "MGI:2152187"; tag "basic"; havana_gene "OTTMUSG00000028523.1"; havana_transcript "OTTMUST00000110551.1";
chr16	HAVANA	CDS	85341709	85341811	0	-	2	gene_id "ENSMUSG00000041134.16"; transcript_id "ENSMUST00000175700.8"; gene_type "protein_coding"; gene_name "Cyyr1"; transcript_type "protein_coding"; transcript_name "Cyyr1-204"; exon_number 2; exon_id "ENSMUSE00000267697.2"; level 2; protein_id "ENSMUSP00000135363.2"; transcript_support_level "1"; mgi_id "MGI:2152187"; tag "basic"; havana_gene "OTTMUSG00000028523.1"; havana_transcript "OTTMUST00000110551.1";
chr16	HAVANA	exon	85341709	85341811	0	-	.	gene_id "ENSMUSG00000041134.16"; transcript_id "ENSMUST00000114174.3"; gene_type "protein_coding"; gene_name "Cyyr1"; transcript_type "protein_coding"; transcript_name "Cyyr1-201"; exon_number 2; exon_id "ENSMUSE00000267697.2"; level 2; protein_id "ENSMUSP00000109811.3"; transcript_support_level "1"; mgi_id "MGI:2152187"; tag "basic"; tag "Ensembl_canonical"; tag "GENCODE_Primary"; tag "appris_principal_1"; tag "CCDS"; ccdsid "CCDS28286.1"; havana_gene "OTTMUSG00000028523.1"; havana_transcript "OTTMUST00000070687.1";
chr16	HAVANA	CDS	85341709	85341811	0	-	2	gene_id "ENSMUSG00000041134.16"; transcript_id "ENSMUST00000114174.3"; gene_type "protein_coding"; gene_name "Cyyr1"; transcript_type "protein_coding"; transcript_name "Cyyr1-201"; exon_number 2; exon_id "ENSMUSE00000267697.2"; level 2; protein_id "ENSMUSP00000109811.3"; transcript_support_level "1"; mgi_id "MGI:2152187"; tag "basic"; tag "Ensembl_canonical"; tag "GENCODE_Primary"; tag "appris_principal_1"; tag "CCDS"; ccdsid "CCDS28286.1"; havana_gene "OTTMUSG00000028523.1"; havana_transcript "OTTMUST00000070687.1";
chr16	ENSEMBL_gcm37	exon	85341709	85341811	0.0328258883206491	-	.	gene_id "ENSMUSG00000041134.16"; transcript_id "ENSMUSG00000041134.16_tx_5"; exon_id "chr16_85341709_85341811_-"; exonnum "3"; txlen "6331";
chr16	ENSEMBL_gcm37	exon	85341709	85341811	0.0177033060144365	-	.	gene_id "ENSMUSG00000041134.16"; transcript_id "ENSMUSG00000041134.16_tx_6"; exon_id "chr16_85341709_85341811_-"; exonnum "4"; txlen "6145";
chr16	ENSEMBL_gcm37	exon	85341709	85341811	0.0167606551640759	-	.	gene_id "ENSMUSG00000041134.16"; transcript_id "ENSMUSG00000041134.16_tx_7"; exon_id "chr16_85341709_85341811_-"; exonnum "4"; txlen "1529";
chr16	ENSEMBL_gcm37	exon	85341709	85341811	0.0167606551640759	-	.	gene_id "ENSMUSG00000041134.16"; transcript_id "ENSMUSG00000041134.16_tx_8"; exon_id "chr16_85341709_85341811_-"; exonnum "4"; txlen "1231";
chr16	HAVANA	CDS	85346924	85346996	0	-	0	gene_id "ENSMUSG00000041134.16"; transcript_id "ENSMUST00000175700.8"; gene_type "protein_coding"; gene_name "Cyyr1"; transcript_type "protein_coding"; transcript_name "Cyyr1-204"; exon_number 1; exon_id "ENSMUSE00000698404.3"; level 2; protein_id "ENSMUSP00000135363.2"; transcript_support_level "1"; mgi_id "MGI:2152187"; tag "basic"; havana_gene "OTTMUSG00000028523.1"; havana_transcript "OTTMUST00000110551.1";
chr16	HAVANA	CDS	85346924	85346996	0	-	0	gene_id "ENSMUSG00000041134.16"; transcript_id "ENSMUST00000114174.3"; gene_type "protein_coding"; gene_name "Cyyr1"; transcript_type "protein_coding"; transcript_name "Cyyr1-201"; exon_number 1; exon_id "ENSMUSE00000698404.3"; level 2; protein_id "ENSMUSP00000109811.3"; transcript_support_level "1"; mgi_id "MGI:2152187"; tag "basic"; tag "Ensembl_canonical"; tag "GENCODE_Primary"; tag "appris_principal_1"; tag "CCDS"; ccdsid "CCDS28286.1"; havana_gene "OTTMUSG00000028523.1"; havana_transcript "OTTMUST00000070687.1";
chr16	HAVANA	exon	85346924	85347305	0	-	.	gene_id "ENSMUSG00000041134.16"; transcript_id "ENSMUST00000175700.8"; gene_type "protein_coding"; gene_name "Cyyr1"; transcript_type "protein_coding"; transcript_name "Cyyr1-204"; exon_number 1; exon_id "ENSMUSE00000698404.3"; level 2; protein_id "ENSMUSP00000135363.2"; transcript_support_level "1"; mgi_id "MGI:2152187"; tag "basic"; havana_gene "OTTMUSG00000028523.1"; havana_transcript "OTTMUST00000110551.1";
chr16	HAVANA	exon	85346924	85347305	0	-	.	gene_id "ENSMUSG00000041134.16"; transcript_id "ENSMUST00000114174.3"; gene_type "protein_coding"; gene_name "Cyyr1"; transcript_type "protein_coding"; transcript_name "Cyyr1-201"; exon_number 1; exon_id "ENSMUSE00000698404.3"; level 2; protein_id "ENSMUSP00000109811.3"; transcript_support_level "1"; mgi_id "MGI:2152187"; tag "basic"; tag "Ensembl_canonical"; tag "GENCODE_Primary"; tag "appris_principal_1"; tag "CCDS"; ccdsid "CCDS28286.1"; havana_gene "OTTMUSG00000028523.1"; havana_transcript "OTTMUST00000070687.1";
chr16	HAVANA	exon	85346924	85347597	0	-	.	gene_id "ENSMUSG00000041134.16"; transcript_id "ENSMUST00000163020.2"; gene_type "protein_coding"; gene_name "Cyyr1"; transcript_type "retained_intron"; transcript_name "Cyyr1-203"; exon_number 2; exon_id "ENSMUSE00000849650.2"; level 2; transcript_support_level "1"; mgi_id "MGI:2152187"; havana_gene "OTTMUSG00000028523.1"; havana_transcript "OTTMUST00000070748.1";
chr16	sragcm37_mid	exon	85346924	85347798	0.0328258883206491	-	.	gene_id "ENSMUSG00000041134.16"; transcript_id "ENSMUSG00000041134.16_tx_5"; exon_id "chr16_85346924_85347798_-"; exonnum "2"; txlen "6331";
chr16	sragcm37_mid	exon	85346924	85347798	0.0177033060144365	-	.	gene_id "ENSMUSG00000041134.16"; transcript_id "ENSMUSG00000041134.16_tx_6"; exon_id "chr16_85346924_85347798_-"; exonnum "3"; txlen "6145";
chr16	sragcm37_mid	exon	85346924	85347798	0.0167606551640759	-	.	gene_id "ENSMUSG00000041134.16"; transcript_id "ENSMUSG00000041134.16_tx_7"; exon_id "chr16_85346924_85347798_-"; exonnum "3"; txlen "1529";
chr16	sragcm37_mid	exon	85346924	85347798	0.0167606551640759	-	.	gene_id "ENSMUSG00000041134.16"; transcript_id "ENSMUSG00000041134.16_tx_8"; exon_id "chr16_85346924_85347798_-"; exonnum "3"; txlen "1231";
chr16	HAVANA	start_codon	85346994	85346996	0	-	0	gene_id "ENSMUSG00000041134.16"; transcript_id "ENSMUST00000175700.8"; gene_type "protein_coding"; gene_name "Cyyr1"; transcript_type "protein_coding"; transcript_name "Cyyr1-204"; exon_number 1; exon_id "ENSMUSE00000698404.3"; level 2; protein_id "ENSMUSP00000135363.2"; transcript_support_level "1"; mgi_id "MGI:2152187"; tag "basic"; havana_gene "OTTMUSG00000028523.1"; havana_transcript "OTTMUST00000110551.1";
chr16	HAVANA	start_codon	85346994	85346996	0	-	0	gene_id "ENSMUSG00000041134.16"; transcript_id "ENSMUST00000114174.3"; gene_type "protein_coding"; gene_name "Cyyr1"; transcript_type "protein_coding"; transcript_name "Cyyr1-201"; exon_number 1; exon_id "ENSMUSE00000698404.3"; level 2; protein_id "ENSMUSP00000109811.3"; transcript_support_level "1"; mgi_id "MGI:2152187"; tag "basic"; tag "Ensembl_canonical"; tag "GENCODE_Primary"; tag "appris_principal_1"; tag "CCDS"; ccdsid "CCDS28286.1"; havana_gene "OTTMUSG00000028523.1"; havana_transcript "OTTMUST00000070687.1";
chr16	HAVANA	UTR	85346997	85347305	0	-	.	gene_id "ENSMUSG00000041134.16"; transcript_id "ENSMUST00000175700.8"; gene_type "protein_coding"; gene_name "Cyyr1"; transcript_type "protein_coding"; transcript_name "Cyyr1-204"; exon_number 1; exon_id "ENSMUSE00000698404.3"; level 2; protein_id "ENSMUSP00000135363.2"; transcript_support_level "1"; mgi_id "MGI:2152187"; tag "basic"; havana_gene "OTTMUSG00000028523.1"; havana_transcript "OTTMUST00000110551.1";
chr16	HAVANA	UTR	85346997	85347305	0	-	.	gene_id "ENSMUSG00000041134.16"; transcript_id "ENSMUST00000114174.3"; gene_type "protein_coding"; gene_name "Cyyr1"; transcript_type "protein_coding"; transcript_name "Cyyr1-201"; exon_number 1; exon_id "ENSMUSE00000698404.3"; level 2; protein_id "ENSMUSP00000109811.3"; transcript_support_level "1"; mgi_id "MGI:2152187"; tag "basic"; tag "Ensembl_canonical"; tag "GENCODE_Primary"; tag "appris_principal_1"; tag "CCDS"; ccdsid "CCDS28286.1"; havana_gene "OTTMUSG00000028523.1"; havana_transcript "OTTMUST00000070687.1";
chr16	HAVANA	exon	85347452	85347597	0	-	.	gene_id "ENSMUSG00000041134.16"; transcript_id "ENSMUST00000162621.2"; gene_type "protein_coding"; gene_name "Cyyr1"; transcript_type "protein_coding_CDS_not_defined"; transcript_name "Cyyr1-202"; exon_number 3; exon_id "ENSMUSE00000514239.3"; level 2; transcript_support_level "3"; mgi_id "MGI:2152187"; havana_gene "OTTMUSG00000028523.1"; havana_transcript "OTTMUST00000070749.1";
chr16	HAVANA	transcript	85347452	85350139	0	-	.	gene_id "ENSMUSG00000041134.16"; transcript_id "ENSMUST00000162621.2"; gene_type "protein_coding"; gene_name "Cyyr1"; transcript_type "protein_coding_CDS_not_defined"; transcript_name "Cyyr1-202"; level 2; transcript_support_level "3"; mgi_id "MGI:2152187"; havana_gene "OTTMUSG00000028523.1"; havana_transcript "OTTMUST00000070749.1";
chr16	HAVANA	exon	85347684	85347793	0	-	.	gene_id "ENSMUSG00000041134.16"; transcript_id "ENSMUST00000162621.2"; gene_type "protein_coding"; gene_name "Cyyr1"; transcript_type "protein_coding_CDS_not_defined"; transcript_name "Cyyr1-202"; exon_number 2; exon_id "ENSMUSE00000862934.2"; level 2; transcript_support_level "3"; mgi_id "MGI:2152187"; havana_gene "OTTMUSG00000028523.1"; havana_transcript "OTTMUST00000070749.1";
chr16	HAVANA	exon	85350084	85350139	0	-	.	gene_id "ENSMUSG00000041134.16"; transcript_id "ENSMUST00000162621.2"; gene_type "protein_coding"; gene_name "Cyyr1"; transcript_type "protein_coding_CDS_not_defined"; transcript_name "Cyyr1-202"; exon_number 1; exon_id "ENSMUSE00000867918.2"; level 2; transcript_support_level "3"; mgi_id "MGI:2152187"; havana_gene "OTTMUSG00000028523.1"; havana_transcript "OTTMUST00000070749.1";
chr16	sragcm37_mid	exon	85350084	85350203	0.0328258883206491	-	.	gene_id "ENSMUSG00000041134.16"; transcript_id "ENSMUSG00000041134.16_tx_5"; exon_id "chr16_85350084_85350203_-"; exonnum "1"; txlen "6331";
chr16	sragcm37_mid	exon	85350084	85350203	0.0177033060144365	-	.	gene_id "ENSMUSG00000041134.16"; transcript_id "ENSMUSG00000041134.16_tx_6"; exon_id "chr16_85350084_85350203_-"; exonnum "2"; txlen "6145";
chr16	sragcm37_mid	exon	85350084	85350203	0.0167606551640759	-	.	gene_id "ENSMUSG00000041134.16"; transcript_id "ENSMUSG00000041134.16_tx_7"; exon_id "chr16_85350084_85350203_-"; exonnum "2"; txlen "1529";
chr16	sragcm37_mid	exon	85350084	85350203	0.0167606551640759	-	.	gene_id "ENSMUSG00000041134.16"; transcript_id "ENSMUSG00000041134.16_tx_8"; exon_id "chr16_85350084_85350203_-"; exonnum "2"; txlen "1231";
chr16	HAVANA	exon	85350088	85350285	0	-	.	gene_id "ENSMUSG00000041134.16"; transcript_id "ENSMUST00000163020.2"; gene_type "protein_coding"; gene_name "Cyyr1"; transcript_type "retained_intron"; transcript_name "Cyyr1-203"; exon_number 1; exon_id "ENSMUSE00000871927.2"; level 2; transcript_support_level "1"; mgi_id "MGI:2152187"; havana_gene "OTTMUSG00000028523.1"; havana_transcript "OTTMUST00000070748.1";
chr16	HAVANA	gene	85350121	85350831	0	-	.	gene_id "ENSMUSG00000089698.2"; gene_type "processed_pseudogene"; gene_name "Gm2541"; level 2; mgi_id "MGI:3780709"; tag "overlapping_locus"; havana_gene "OTTMUSG00000028547.1";
chr16	HAVANA	transcript	85350121	85350831	0	-	.	gene_id "ENSMUSG00000089698.2"; transcript_id "ENSMUST00000161209.2"; gene_type "processed_pseudogene"; gene_name "Gm2541"; transcript_type "processed_pseudogene"; transcript_name "Gm2541-201"; level 2; transcript_support_level "NA"; mgi_id "MGI:3780709"; ont "PGO:0000004"; tag "basic"; tag "Ensembl_canonical"; tag "GENCODE_Primary"; havana_gene "OTTMUSG00000028547.1"; havana_transcript "OTTMUST00000070750.1";
chr16	HAVANA	exon	85350121	85350831	0	-	.	gene_id "ENSMUSG00000089698.2"; transcript_id "ENSMUST00000161209.2"; gene_type "processed_pseudogene"; gene_name "Gm2541"; transcript_type "processed_pseudogene"; transcript_name "Gm2541-201"; exon_number 1; exon_id "ENSMUSE00000863533.2"; level 2; transcript_support_level "NA"; mgi_id "MGI:3780709"; ont "PGO:0000004"; tag "basic"; tag "Ensembl_canonical"; tag "GENCODE_Primary"; havana_gene "OTTMUSG00000028547.1"; havana_transcript "OTTMUST00000070750.1";
chr16	sragcm37_ss	exon	85350513	85350580	0.0177033060144365	-	.	gene_id "ENSMUSG00000041134.16"; transcript_id "ENSMUSG00000041134.16_tx_6"; exon_id "chr16_85350513_85350580_-"; exonnum "1"; txlen "6145";
chr16	sragcm37_ss	exon	85350513	85350580	0.0167606551640759	-	.	gene_id "ENSMUSG00000041134.16"; transcript_id "ENSMUSG00000041134.16_tx_7"; exon_id "chr16_85350513_85350580_-"; exonnum "1"; txlen "1529";
chr16	sragcm37_ss	exon	85350513	85350580	0.0167606551640759	-	.	gene_id "ENSMUSG00000041134.16"; transcript_id "ENSMUSG00000041134.16_tx_8"; exon_id "chr16_85350513_85350580_-"; exonnum "1"; txlen "1231";
chr16	HAVANA	exon	85547428	85549073	0	-	.	gene_id "ENSMUSG00000128675.1"; transcript_id "ENSMUST00000289133.1"; gene_type "lncRNA"; gene_name "ENSMUSG00000128675"; transcript_type "lncRNA"; transcript_name "ENSMUST00000289133"; exon_number 2; exon_id "ENSMUSE00001572571.1"; level 2; tag "basic"; tag "Ensembl_canonical"; tag "GENCODE_Primary"; tag "TAGENE";
chr16	HAVANA	transcript	85547428	85553485	0	-	.	gene_id "ENSMUSG00000128675.1"; transcript_id "ENSMUST00000289133.1"; gene_type "lncRNA"; gene_name "ENSMUSG00000128675"; transcript_type "lncRNA"; transcript_name "ENSMUST00000289133"; level 2; tag "basic"; tag "Ensembl_canonical"; tag "GENCODE_Primary"; tag "TAGENE";
chr16	HAVANA	gene	85547428	85553495	0	-	.	gene_id "ENSMUSG00000128675.1"; gene_type "lncRNA"; gene_name "ENSMUSG00000128675"; level 2;
chr16	HAVANA	exon	85548964	85550299	0	-	.	gene_id "ENSMUSG00000128675.1"; transcript_id "ENSMUST00000289134.1"; gene_type "lncRNA"; gene_name "ENSMUSG00000128675"; transcript_type "lncRNA"; transcript_name "ENSMUST00000289134"; exon_number 2; exon_id "ENSMUSE00001572570.1"; level 2; tag "basic"; tag "TAGENE";
chr16	HAVANA	transcript	85548964	85553495	0	-	.	gene_id "ENSMUSG00000128675.1"; transcript_id "ENSMUST00000289134.1"; gene_type "lncRNA"; gene_name "ENSMUSG00000128675"; transcript_type "lncRNA"; transcript_name "ENSMUST00000289134"; level 2; tag "basic"; tag "TAGENE";
chr16	HAVANA	exon	85553237	85553485	0	-	.	gene_id "ENSMUSG00000128675.1"; transcript_id "ENSMUST00000289133.1"; gene_type "lncRNA"; gene_name "ENSMUSG00000128675"; transcript_type "lncRNA"; transcript_name "ENSMUST00000289133"; exon_number 1; exon_id "ENSMUSE00001572568.1"; level 2; tag "basic"; tag "Ensembl_canonical"; tag "GENCODE_Primary"; tag "TAGENE";
chr16	HAVANA	exon	85553237	85553495	0	-	.	gene_id "ENSMUSG00000128675.1"; transcript_id "ENSMUST00000289134.1"; gene_type "lncRNA"; gene_name "ENSMUSG00000128675"; transcript_type "lncRNA"; transcript_name "ENSMUST00000289134"; exon_number 1; exon_id "ENSMUSE00001572569.1"; level 2; tag "basic"; tag "TAGENE";
chr16	HAVANA	UTR	85590715	85592291	0	-	.	gene_id "ENSMUSG00000022893.15"; transcript_id "ENSMUST00000023610.15"; gene_type "protein_coding"; gene_name "Adamts1"; transcript_type "protein_coding"; transcript_name "Adamts1-201"; exon_number 9; exon_id "ENSMUSE00000371556.9"; level 2; protein_id "ENSMUSP00000023610.9"; transcript_support_level "1"; mgi_id "MGI:109249"; tag "basic"; tag "Ensembl_canonical"; tag "GENCODE_Primary"; tag "appris_principal_1"; tag "CCDS"; ccdsid "CCDS28287.1"; havana_gene "OTTMUSG00000019935.1"; havana_transcript "OTTMUST00000047513.1";
chr16	HAVANA	exon	85590715	85592988	0	-	.	gene_id "ENSMUSG00000022893.15"; transcript_id "ENSMUST00000023610.15"; gene_type "protein_coding"; gene_name "Adamts1"; transcript_type "protein_coding"; transcript_name "Adamts1-201"; exon_number 9; exon_id "ENSMUSE00000371556.9"; level 2; protein_id "ENSMUSP00000023610.9"; transcript_support_level "1"; mgi_id "MGI:109249"; tag "basic"; tag "Ensembl_canonical"; tag "GENCODE_Primary"; tag "appris_principal_1"; tag "CCDS"; ccdsid "CCDS28287.1"; havana_gene "OTTMUSG00000019935.1"; havana_transcript "OTTMUST00000047513.1";
chr16	HAVANA	gene	85590715	85600001	0	-	.	gene_id "ENSMUSG00000022893.15"; gene_type "protein_coding"; gene_name "Adamts1"; level 1; mgi_id "MGI:109249"; havana_gene "OTTMUSG00000019935.1";
chr16	HAVANA	transcript	85590715	85600001	0	-	.	gene_id "ENSMUSG00000022893.15"; transcript_id "ENSMUST00000023610.15"; gene_type "protein_coding"; gene_name "Adamts1"; transcript_type "protein_coding"; transcript_name "Adamts1-201"; level 2; protein_id "ENSMUSP00000023610.9"; transcript_support_level "1"; mgi_id "MGI:109249"; tag "basic"; tag "Ensembl_canonical"; tag "GENCODE_Primary"; tag "appris_principal_1"; tag "CCDS"; ccdsid "CCDS28287.1"; havana_gene "OTTMUSG00000019935.1"; havana_transcript "OTTMUST00000047513.1";
chr16	HAVANA	stop_codon	85592289	85592291	0	-	0	gene_id "ENSMUSG00000022893.15"; transcript_id "ENSMUST00000023610.15"; gene_type "protein_coding"; gene_name "Adamts1"; transcript_type "protein_coding"; transcript_name "Adamts1-201"; exon_number 9; exon_id "ENSMUSE00000371556.9"; level 2; protein_id "ENSMUSP00000023610.9"; transcript_support_level "1"; mgi_id "MGI:109249"; tag "basic"; tag "Ensembl_canonical"; tag "GENCODE_Primary"; tag "appris_principal_1"; tag "CCDS"; ccdsid "CCDS28287.1"; havana_gene "OTTMUSG00000019935.1"; havana_transcript "OTTMUST00000047513.1";
chr16	HAVANA	CDS	85592292	85592988	0	-	1	gene_id "ENSMUSG00000022893.15"; transcript_id "ENSMUST00000023610.15"; gene_type "protein_coding"; gene_name "Adamts1"; transcript_type "protein_coding"; transcript_name "Adamts1-201"; exon_number 9; exon_id "ENSMUSE00000371556.9"; level 2; protein_id "ENSMUSP00000023610.9"; transcript_support_level "1"; mgi_id "MGI:109249"; tag "basic"; tag "Ensembl_canonical"; tag "GENCODE_Primary"; tag "appris_principal_1"; tag "CCDS"; ccdsid "CCDS28287.1"; havana_gene "OTTMUSG00000019935.1"; havana_transcript "OTTMUST00000047513.1";
chr16	HAVANA	exon	85592364	85592988	0	-	.	gene_id "ENSMUSG00000022893.15"; transcript_id "ENSMUST00000125897.2"; gene_type "protein_coding"; gene_name "Adamts1"; transcript_type "protein_coding"; transcript_name "Adamts1-202"; exon_number 9; exon_id "ENSMUSE00000835261.2"; level 1; protein_id "ENSMUSP00000118471.2"; transcript_support_level "1"; mgi_id "MGI:109249"; tag "mRNA_end_NF"; tag "cds_end_NF"; tag "exp_conf"; havana_gene "OTTMUSG00000019935.1"; havana_transcript "OTTMUST00000047514.1";
chr16	HAVANA	CDS	85592364	85592988	0	-	1	gene_id "ENSMUSG00000022893.15"; transcript_id "ENSMUST00000125897.2"; gene_type "protein_coding"; gene_name "Adamts1"; transcript_type "protein_coding"; transcript_name "Adamts1-202"; exon_number 9; exon_id "ENSMUSE00000835261.2"; level 1; protein_id "ENSMUSP00000118471.2"; transcript_support_level "1"; mgi_id "MGI:109249"; tag "mRNA_end_NF"; tag "cds_end_NF"; tag "exp_conf"; havana_gene "OTTMUSG00000019935.1"; havana_transcript "OTTMUST00000047514.1";
chr16	HAVANA	transcript	85592364	85598369	0	-	.	gene_id "ENSMUSG00000022893.15"; transcript_id "ENSMUST00000125897.2"; gene_type "protein_coding"; gene_name "Adamts1"; transcript_type "protein_coding"; transcript_name "Adamts1-202"; level 1; protein_id "ENSMUSP00000118471.2"; transcript_support_level "1"; mgi_id "MGI:109249"; tag "mRNA_end_NF"; tag "cds_end_NF"; tag "exp_conf"; havana_gene "OTTMUSG00000019935.1"; havana_transcript "OTTMUST00000047514.1";
chr16	HAVANA	exon	85593527	85593702	0	-	.	gene_id "ENSMUSG00000022893.15"; transcript_id "ENSMUST00000023610.15"; gene_type "protein_coding"; gene_name "Adamts1"; transcript_type "protein_coding"; transcript_name "Adamts1-201"; exon_number 8; exon_id "ENSMUSE00000131694.2"; level 2; protein_id "ENSMUSP00000023610.9"; transcript_support_level "1"; mgi_id "MGI:109249"; tag "basic"; tag "Ensembl_canonical"; tag "GENCODE_Primary"; tag "appris_principal_1"; tag "CCDS"; ccdsid "CCDS28287.1"; havana_gene "OTTMUSG00000019935.1"; havana_transcript "OTTMUST00000047513.1";
chr16	HAVANA	CDS	85593527	85593702	0	-	0	gene_id "ENSMUSG00000022893.15"; transcript_id "ENSMUST00000023610.15"; gene_type "protein_coding"; gene_name "Adamts1"; transcript_type "protein_coding"; transcript_name "Adamts1-201"; exon_number 8; exon_id "ENSMUSE00000131694.2"; level 2; protein_id "ENSMUSP00000023610.9"; transcript_support_level "1"; mgi_id "MGI:109249"; tag "basic"; tag "Ensembl_canonical"; tag "GENCODE_Primary"; tag "appris_principal_1"; tag "CCDS"; ccdsid "CCDS28287.1"; havana_gene "OTTMUSG00000019935.1"; havana_transcript "OTTMUST00000047513.1";
chr16	HAVANA	exon	85593527	85593702	0	-	.	gene_id "ENSMUSG00000022893.15"; transcript_id "ENSMUST00000125897.2"; gene_type "protein_coding"; gene_name "Adamts1"; transcript_type "protein_coding"; transcript_name "Adamts1-202"; exon_number 8; exon_id "ENSMUSE00000131694.2"; level 1; protein_id "ENSMUSP00000118471.2"; transcript_support_level "1"; mgi_id "MGI:109249"; tag "mRNA_end_NF"; tag "cds_end_NF"; tag "exp_conf"; havana_gene "OTTMUSG00000019935.1"; havana_transcript "OTTMUST00000047514.1";
chr16	HAVANA	CDS	85593527	85593702	0	-	0	gene_id "ENSMUSG00000022893.15"; transcript_id "ENSMUST00000125897.2"; gene_type "protein_coding"; gene_name "Adamts1"; transcript_type "protein_coding"; transcript_name "Adamts1-202"; exon_number 8; exon_id "ENSMUSE00000131694.2"; level 1; protein_id "ENSMUSP00000118471.2"; transcript_support_level "1"; mgi_id "MGI:109249"; tag "mRNA_end_NF"; tag "cds_end_NF"; tag "exp_conf"; havana_gene "OTTMUSG00000019935.1"; havana_transcript "OTTMUST00000047514.1";
chr16	HAVANA	exon	85594606	85594781	0	-	.	gene_id "ENSMUSG00000022893.15"; transcript_id "ENSMUST00000023610.15"; gene_type "protein_coding"; gene_name "Adamts1"; transcript_type "protein_coding"; transcript_name "Adamts1-201"; exon_number 7; exon_id "ENSMUSE00000131697.2"; level 2; protein_id "ENSMUSP00000023610.9"; transcript_support_level "1"; mgi_id "MGI:109249"; tag "basic"; tag "Ensembl_canonical"; tag "GENCODE_Primary"; tag "appris_principal_1"; tag "CCDS"; ccdsid "CCDS28287.1"; havana_gene "OTTMUSG00000019935.1"; havana_transcript "OTTMUST00000047513.1";
chr16	HAVANA	CDS	85594606	85594781	0	-	2	gene_id "ENSMUSG00000022893.15"; transcript_id "ENSMUST00000023610.15"; gene_type "protein_coding"; gene_name "Adamts1"; transcript_type "protein_coding"; transcript_name "Adamts1-201"; exon_number 7; exon_id "ENSMUSE00000131697.2"; level 2; protein_id "ENSMUSP00000023610.9"; transcript_support_level "1"; mgi_id "MGI:109249"; tag "basic"; tag "Ensembl_canonical"; tag "GENCODE_Primary"; tag "appris_principal_1"; tag "CCDS"; ccdsid "CCDS28287.1"; havana_gene "OTTMUSG00000019935.1"; havana_transcript "OTTMUST00000047513.1";
chr16	HAVANA	exon	85594606	85594781	0	-	.	gene_id "ENSMUSG00000022893.15"; transcript_id "ENSMUST00000125897.2"; gene_type "protein_coding"; gene_name "Adamts1"; transcript_type "protein_coding"; transcript_name "Adamts1-202"; exon_number 7; exon_id "ENSMUSE00000131697.2"; level 1; protein_id "ENSMUSP00000118471.2"; transcript_support_level "1"; mgi_id "MGI:109249"; tag "mRNA_end_NF"; tag "cds_end_NF"; tag "exp_conf"; havana_gene "OTTMUSG00000019935.1"; havana_transcript "OTTMUST00000047514.1";
chr16	HAVANA	CDS	85594606	85594781	0	-	2	gene_id "ENSMUSG00000022893.15"; transcript_id "ENSMUST00000125897.2"; gene_type "protein_coding"; gene_name "Adamts1"; transcript_type "protein_coding"; transcript_name "Adamts1-202"; exon_number 7; exon_id "ENSMUSE00000131697.2"; level 1; protein_id "ENSMUSP00000118471.2"; transcript_support_level "1"; mgi_id "MGI:109249"; tag "mRNA_end_NF"; tag "cds_end_NF"; tag "exp_conf"; havana_gene "OTTMUSG00000019935.1"; havana_transcript "OTTMUST00000047514.1";
chr16	HAVANA	exon	85594892	85595078	0	-	.	gene_id "ENSMUSG00000022893.15"; transcript_id "ENSMUST00000023610.15"; gene_type "protein_coding"; gene_name "Adamts1"; transcript_type "protein_coding"; transcript_name "Adamts1-201"; exon_number 6; exon_id "ENSMUSE00000131695.2"; level 2; protein_id "ENSMUSP00000023610.9"; transcript_support_level "1"; mgi_id "MGI:109249"; tag "basic"; tag "Ensembl_canonical"; tag "GENCODE_Primary"; tag "appris_principal_1"; tag "CCDS"; ccdsid "CCDS28287.1"; havana_gene "OTTMUSG00000019935.1"; havana_transcript "OTTMUST00000047513.1";
chr16	HAVANA	CDS	85594892	85595078	0	-	0	gene_id "ENSMUSG00000022893.15"; transcript_id "ENSMUST00000023610.15"; gene_type "protein_coding"; gene_name "Adamts1"; transcript_type "protein_coding"; transcript_name "Adamts1-201"; exon_number 6; exon_id "ENSMUSE00000131695.2"; level 2; protein_id "ENSMUSP00000023610.9"; transcript_support_level "1"; mgi_id "MGI:109249"; tag "basic"; tag "Ensembl_canonical"; tag "GENCODE_Primary"; tag "appris_principal_1"; tag "CCDS"; ccdsid "CCDS28287.1"; havana_gene "OTTMUSG00000019935.1"; havana_transcript "OTTMUST00000047513.1";
chr16	HAVANA	exon	85594892	85595078	0	-	.	gene_id "ENSMUSG00000022893.15"; transcript_id "ENSMUST00000125897.2"; gene_type "protein_coding"; gene_name "Adamts1"; transcript_type "protein_coding"; transcript_name "Adamts1-202"; exon_number 6; exon_id "ENSMUSE00000131695.2"; level 1; protein_id "ENSMUSP00000118471.2"; transcript_support_level "1"; mgi_id "MGI:109249"; tag "mRNA_end_NF"; tag "cds_end_NF"; tag "exp_conf"; havana_gene "OTTMUSG00000019935.1"; havana_transcript "OTTMUST00000047514.1";
chr16	HAVANA	CDS	85594892	85595078	0	-	0	gene_id "ENSMUSG00000022893.15"; transcript_id "ENSMUST00000125897.2"; gene_type "protein_coding"; gene_name "Adamts1"; transcript_type "protein_coding"; transcript_name "Adamts1-202"; exon_number 6; exon_id "ENSMUSE00000131695.2"; level 1; protein_id "ENSMUSP00000118471.2"; transcript_support_level "1"; mgi_id "MGI:109249"; tag "mRNA_end_NF"; tag "cds_end_NF"; tag "exp_conf"; havana_gene "OTTMUSG00000019935.1"; havana_transcript "OTTMUST00000047514.1";
chr16	HAVANA	exon	85595119	85595584	0	-	.	gene_id "ENSMUSG00000022893.15"; transcript_id "ENSMUST00000138474.2"; gene_type "protein_coding"; gene_name "Adamts1"; transcript_type "retained_intron"; transcript_name "Adamts1-203"; exon_number 3; exon_id "ENSMUSE00000839863.2"; level 2; transcript_support_level "3"; mgi_id "MGI:109249"; havana_gene "OTTMUSG00000019935.1"; havana_transcript "OTTMUST00000047515.1";
chr16	HAVANA	transcript	85595119	85596526	0	-	.	gene_id "ENSMUSG00000022893.15"; transcript_id "ENSMUST00000138474.2"; gene_type "protein_coding"; gene_name "Adamts1"; transcript_type "retained_intron"; transcript_name "Adamts1-203"; level 2; transcript_support_level "3"; mgi_id "MGI:109249"; havana_gene "OTTMUSG00000019935.1"; havana_transcript "OTTMUST00000047515.1";
chr16	HAVANA	exon	85595298	85595584	0	-	.	gene_id "ENSMUSG00000022893.15"; transcript_id "ENSMUST00000023610.15"; gene_type "protein_coding"; gene_name "Adamts1"; transcript_type "protein_coding"; transcript_name "Adamts1-201"; exon_number 5; exon_id "ENSMUSE00000131692.2"; level 2; protein_id "ENSMUSP00000023610.9"; transcript_support_level "1"; mgi_id "MGI:109249"; tag "basic"; tag "Ensembl_canonical"; tag "GENCODE_Primary"; tag "appris_principal_1"; tag "CCDS"; ccdsid "CCDS28287.1"; havana_gene "OTTMUSG00000019935.1"; havana_transcript "OTTMUST00000047513.1";
chr16	HAVANA	CDS	85595298	85595584	0	-	2	gene_id "ENSMUSG00000022893.15"; transcript_id "ENSMUST00000023610.15"; gene_type "protein_coding"; gene_name "Adamts1"; transcript_type "protein_coding"; transcript_name "Adamts1-201"; exon_number 5; exon_id "ENSMUSE00000131692.2"; level 2; protein_id "ENSMUSP00000023610.9"; transcript_support_level "1"; mgi_id "MGI:109249"; tag "basic"; tag "Ensembl_canonical"; tag "GENCODE_Primary"; tag "appris_principal_1"; tag "CCDS"; ccdsid "CCDS28287.1"; havana_gene "OTTMUSG00000019935.1"; havana_transcript "OTTMUST00000047513.1";
chr16	HAVANA	exon	85595298	85595584	0	-	.	gene_id "ENSMUSG00000022893.15"; transcript_id "ENSMUST00000125897.2"; gene_type "protein_coding"; gene_name "Adamts1"; transcript_type "protein_coding"; transcript_name "Adamts1-202"; exon_number 5; exon_id "ENSMUSE00000131692.2"; level 1; protein_id "ENSMUSP00000118471.2"; transcript_support_level "1"; mgi_id "MGI:109249"; tag "mRNA_end_NF"; tag "cds_end_NF"; tag "exp_conf"; havana_gene "OTTMUSG00000019935.1"; havana_transcript "OTTMUST00000047514.1";
chr16	HAVANA	CDS	85595298	85595584	0	-	2	gene_id "ENSMUSG00000022893.15"; transcript_id "ENSMUST00000125897.2"; gene_type "protein_coding"; gene_name "Adamts1"; transcript_type "protein_coding"; transcript_name "Adamts1-202"; exon_number 5; exon_id "ENSMUSE00000131692.2"; level 1; protein_id "ENSMUSP00000118471.2"; transcript_support_level "1"; mgi_id "MGI:109249"; tag "mRNA_end_NF"; tag "cds_end_NF"; tag "exp_conf"; havana_gene "OTTMUSG00000019935.1"; havana_transcript "OTTMUST00000047514.1";
chr16	HAVANA	exon	85595934	85596101	0	-	.	gene_id "ENSMUSG00000022893.15"; transcript_id "ENSMUST00000023610.15"; gene_type "protein_coding"; gene_name "Adamts1"; transcript_type "protein_coding"; transcript_name "Adamts1-201"; exon_number 4; exon_id "ENSMUSE00001302639.2"; level 2; protein_id "ENSMUSP00000023610.9"; transcript_support_level "1"; mgi_id "MGI:109249"; tag "basic"; tag "Ensembl_canonical"; tag "GENCODE_Primary"; tag "appris_principal_1"; tag "CCDS"; ccdsid "CCDS28287.1"; havana_gene "OTTMUSG00000019935.1"; havana_transcript "OTTMUST00000047513.1";
chr16	HAVANA	CDS	85595934	85596101	0	-	2	gene_id "ENSMUSG00000022893.15"; transcript_id "ENSMUST00000023610.15"; gene_type "protein_coding"; gene_name "Adamts1"; transcript_type "protein_coding"; transcript_name "Adamts1-201"; exon_number 4; exon_id "ENSMUSE00001302639.2"; level 2; protein_id "ENSMUSP00000023610.9"; transcript_support_level "1"; mgi_id "MGI:109249"; tag "basic"; tag "Ensembl_canonical"; tag "GENCODE_Primary"; tag "appris_principal_1"; tag "CCDS"; ccdsid "CCDS28287.1"; havana_gene "OTTMUSG00000019935.1"; havana_transcript "OTTMUST00000047513.1";
chr16	HAVANA	exon	85595934	85596101	0	-	.	gene_id "ENSMUSG00000022893.15"; transcript_id "ENSMUST00000125897.2"; gene_type "protein_coding"; gene_name "Adamts1"; transcript_type "protein_coding"; transcript_name "Adamts1-202"; exon_number 4; exon_id "ENSMUSE00001302639.2"; level 1; protein_id "ENSMUSP00000118471.2"; transcript_support_level "1"; mgi_id "MGI:109249"; tag "mRNA_end_NF"; tag "cds_end_NF"; tag "exp_conf"; havana_gene "OTTMUSG00000019935.1"; havana_transcript "OTTMUST00000047514.1";
chr16	HAVANA	CDS	85595934	85596101	0	-	2	gene_id "ENSMUSG00000022893.15"; transcript_id "ENSMUST00000125897.2"; gene_type "protein_coding"; gene_name "Adamts1"; transcript_type "protein_coding"; transcript_name "Adamts1-202"; exon_number 4; exon_id "ENSMUSE00001302639.2"; level 1; protein_id "ENSMUSP00000118471.2"; transcript_support_level "1"; mgi_id "MGI:109249"; tag "mRNA_end_NF"; tag "cds_end_NF"; tag "exp_conf"; havana_gene "OTTMUSG00000019935.1"; havana_transcript "OTTMUST00000047514.1";
chr16	HAVANA	exon	85595934	85596101	0	-	.	gene_id "ENSMUSG00000022893.15"; transcript_id "ENSMUST00000138474.2"; gene_type "protein_coding"; gene_name "Adamts1"; transcript_type "retained_intron"; transcript_name "Adamts1-203"; exon_number 2; exon_id "ENSMUSE00001261077.2"; level 2; transcript_support_level "3"; mgi_id "MGI:109249"; havana_gene "OTTMUSG00000019935.1"; havana_transcript "OTTMUST00000047515.1";
chr16	HAVANA	exon	85596424	85596526	0	-	.	gene_id "ENSMUSG00000022893.15"; transcript_id "ENSMUST00000138474.2"; gene_type "protein_coding"; gene_name "Adamts1"; transcript_type "retained_intron"; transcript_name "Adamts1-203"; exon_number 1; exon_id "ENSMUSE00000822591.2"; level 2; transcript_support_level "3"; mgi_id "MGI:109249"; havana_gene "OTTMUSG00000019935.1"; havana_transcript "OTTMUST00000047515.1";
chr16	HAVANA	exon	85596424	85596556	0	-	.	gene_id "ENSMUSG00000022893.15"; transcript_id "ENSMUST00000023610.15"; gene_type "protein_coding"; gene_name "Adamts1"; transcript_type "protein_coding"; transcript_name "Adamts1-201"; exon_number 3; exon_id "ENSMUSE00000131699.2"; level 2; protein_id "ENSMUSP00000023610.9"; transcript_support_level "1"; mgi_id "MGI:109249"; tag "basic"; tag "Ensembl_canonical"; tag "GENCODE_Primary"; tag "appris_principal_1"; tag "CCDS"; ccdsid "CCDS28287.1"; havana_gene "OTTMUSG00000019935.1"; havana_transcript "OTTMUST00000047513.1";
chr16	HAVANA	CDS	85596424	85596556	0	-	0	gene_id "ENSMUSG00000022893.15"; transcript_id "ENSMUST00000023610.15"; gene_type "protein_coding"; gene_name "Adamts1"; transcript_type "protein_coding"; transcript_name "Adamts1-201"; exon_number 3; exon_id "ENSMUSE00000131699.2"; level 2; protein_id "ENSMUSP00000023610.9"; transcript_support_level "1"; mgi_id "MGI:109249"; tag "basic"; tag "Ensembl_canonical"; tag "GENCODE_Primary"; tag "appris_principal_1"; tag "CCDS"; ccdsid "CCDS28287.1"; havana_gene "OTTMUSG00000019935.1"; havana_transcript "OTTMUST00000047513.1";
chr16	HAVANA	exon	85596424	85596556	0	-	.	gene_id "ENSMUSG00000022893.15"; transcript_id "ENSMUST00000125897.2"; gene_type "protein_coding"; gene_name "Adamts1"; transcript_type "protein_coding"; transcript_name "Adamts1-202"; exon_number 3; exon_id "ENSMUSE00000131699.2"; level 1; protein_id "ENSMUSP00000118471.2"; transcript_support_level "1"; mgi_id "MGI:109249"; tag "mRNA_end_NF"; tag "cds_end_NF"; tag "exp_conf"; havana_gene "OTTMUSG00000019935.1"; havana_transcript "OTTMUST00000047514.1";
chr16	HAVANA	CDS	85596424	85596556	0	-	0	gene_id "ENSMUSG00000022893.15"; transcript_id "ENSMUST00000125897.2"; gene_type "protein_coding"; gene_name "Adamts1"; transcript_type "protein_coding"; transcript_name "Adamts1-202"; exon_number 3; exon_id "ENSMUSE00000131699.2"; level 1; protein_id "ENSMUSP00000118471.2"; transcript_support_level "1"; mgi_id "MGI:109249"; tag "mRNA_end_NF"; tag "cds_end_NF"; tag "exp_conf"; havana_gene "OTTMUSG00000019935.1"; havana_transcript "OTTMUST00000047514.1";
chr16	HAVANA	CDS	85596978	85597268	0	-	0	gene_id "ENSMUSG00000022893.15"; transcript_id "ENSMUST00000125897.2"; gene_type "protein_coding"; gene_name "Adamts1"; transcript_type "protein_coding"; transcript_name "Adamts1-202"; exon_number 2; exon_id "ENSMUSE00001223926.2"; level 1; protein_id "ENSMUSP00000118471.2"; transcript_support_level "1"; mgi_id "MGI:109249"; tag "mRNA_end_NF"; tag "cds_end_NF"; tag "exp_conf"; havana_gene "OTTMUSG00000019935.1"; havana_transcript "OTTMUST00000047514.1";
chr16	HAVANA	exon	85596978	85597324	0	-	.	gene_id "ENSMUSG00000022893.15"; transcript_id "ENSMUST00000023610.15"; gene_type "protein_coding"; gene_name "Adamts1"; transcript_type "protein_coding"; transcript_name "Adamts1-201"; exon_number 2; exon_id "ENSMUSE00001222193.2"; level 2; protein_id "ENSMUSP00000023610.9"; transcript_support_level "1"; mgi_id "MGI:109249"; tag "basic"; tag "Ensembl_canonical"; tag "GENCODE_Primary"; tag "appris_principal_1"; tag "CCDS"; ccdsid "CCDS28287.1"; havana_gene "OTTMUSG00000019935.1"; havana_transcript "OTTMUST00000047513.1";
chr16	HAVANA	CDS	85596978	85597324	0	-	2	gene_id "ENSMUSG00000022893.15"; transcript_id "ENSMUST00000023610.15"; gene_type "protein_coding"; gene_name "Adamts1"; transcript_type "protein_coding"; transcript_name "Adamts1-201"; exon_number 2; exon_id "ENSMUSE00001222193.2"; level 2; protein_id "ENSMUSP00000023610.9"; transcript_support_level "1"; mgi_id "MGI:109249"; tag "basic"; tag "Ensembl_canonical"; tag "GENCODE_Primary"; tag "appris_principal_1"; tag "CCDS"; ccdsid "CCDS28287.1"; havana_gene "OTTMUSG00000019935.1"; havana_transcript "OTTMUST00000047513.1";
chr16	HAVANA	exon	85596978	85597324	0	-	.	gene_id "ENSMUSG00000022893.15"; transcript_id "ENSMUST00000125897.2"; gene_type "protein_coding"; gene_name "Adamts1"; transcript_type "protein_coding"; transcript_name "Adamts1-202"; exon_number 2; exon_id "ENSMUSE00001223926.2"; level 1; protein_id "ENSMUSP00000118471.2"; transcript_support_level "1"; mgi_id "MGI:109249"; tag "mRNA_end_NF"; tag "cds_end_NF"; tag "exp_conf"; havana_gene "OTTMUSG00000019935.1"; havana_transcript "OTTMUST00000047514.1";
chr16	HAVANA	start_codon	85597266	85597268	0	-	0	gene_id "ENSMUSG00000022893.15"; transcript_id "ENSMUST00000125897.2"; gene_type "protein_coding"; gene_name "Adamts1"; transcript_type "protein_coding"; transcript_name "Adamts1-202"; exon_number 2; exon_id "ENSMUSE00001223926.2"; level 1; protein_id "ENSMUSP00000118471.2"; transcript_support_level "1"; mgi_id "MGI:109249"; tag "mRNA_end_NF"; tag "cds_end_NF"; tag "exp_conf"; havana_gene "OTTMUSG00000019935.1"; havana_transcript "OTTMUST00000047514.1";
chr16	HAVANA	UTR	85597269	85597324	0	-	.	gene_id "ENSMUSG00000022893.15"; transcript_id "ENSMUST00000125897.2"; gene_type "protein_coding"; gene_name "Adamts1"; transcript_type "protein_coding"; transcript_name "Adamts1-202"; exon_number 2; exon_id "ENSMUSE00001223926.2"; level 1; protein_id "ENSMUSP00000118471.2"; transcript_support_level "1"; mgi_id "MGI:109249"; tag "mRNA_end_NF"; tag "cds_end_NF"; tag "exp_conf"; havana_gene "OTTMUSG00000019935.1"; havana_transcript "OTTMUST00000047514.1";
chr16	HAVANA	exon	85598131	85598369	0	-	.	gene_id "ENSMUSG00000022893.15"; transcript_id "ENSMUST00000125897.2"; gene_type "protein_coding"; gene_name "Adamts1"; transcript_type "protein_coding"; transcript_name "Adamts1-202"; exon_number 1; exon_id "ENSMUSE00000743450.2"; level 1; protein_id "ENSMUSP00000118471.2"; transcript_support_level "1"; mgi_id "MGI:109249"; tag "mRNA_end_NF"; tag "cds_end_NF"; tag "exp_conf"; havana_gene "OTTMUSG00000019935.1"; havana_transcript "OTTMUST00000047514.1";
chr16	HAVANA	UTR	85598131	85598369	0	-	.	gene_id "ENSMUSG00000022893.15"; transcript_id "ENSMUST00000125897.2"; gene_type "protein_coding"; gene_name "Adamts1"; transcript_type "protein_coding"; transcript_name "Adamts1-202"; exon_number 1; exon_id "ENSMUSE00000743450.2"; level 1; protein_id "ENSMUSP00000118471.2"; transcript_support_level "1"; mgi_id "MGI:109249"; tag "mRNA_end_NF"; tag "cds_end_NF"; tag "exp_conf"; havana_gene "OTTMUSG00000019935.1"; havana_transcript "OTTMUST00000047514.1";
chr16	HAVANA	CDS	85598866	85599598	0	-	0	gene_id "ENSMUSG00000022893.15"; transcript_id "ENSMUST00000023610.15"; gene_type "protein_coding"; gene_name "Adamts1"; transcript_type "protein_coding"; transcript_name "Adamts1-201"; exon_number 1; exon_id "ENSMUSE00000339927.4"; level 2; protein_id "ENSMUSP00000023610.9"; transcript_support_level "1"; mgi_id "MGI:109249"; tag "basic"; tag "Ensembl_canonical"; tag "GENCODE_Primary"; tag "appris_principal_1"; tag "CCDS"; ccdsid "CCDS28287.1"; havana_gene "OTTMUSG00000019935.1"; havana_transcript "OTTMUST00000047513.1";
chr16	HAVANA	exon	85598866	85600001	0	-	.	gene_id "ENSMUSG00000022893.15"; transcript_id "ENSMUST00000023610.15"; gene_type "protein_coding"; gene_name "Adamts1"; transcript_type "protein_coding"; transcript_name "Adamts1-201"; exon_number 1; exon_id "ENSMUSE00000339927.4"; level 2; protein_id "ENSMUSP00000023610.9"; transcript_support_level "1"; mgi_id "MGI:109249"; tag "basic"; tag "Ensembl_canonical"; tag "GENCODE_Primary"; tag "appris_principal_1"; tag "CCDS"; ccdsid "CCDS28287.1"; havana_gene "OTTMUSG00000019935.1"; havana_transcript "OTTMUST00000047513.1";
chr16	HAVANA	start_codon	85599596	85599598	0	-	0	gene_id "ENSMUSG00000022893.15"; transcript_id "ENSMUST00000023610.15"; gene_type "protein_coding"; gene_name "Adamts1"; transcript_type "protein_coding"; transcript_name "Adamts1-201"; exon_number 1; exon_id "ENSMUSE00000339927.4"; level 2; protein_id "ENSMUSP00000023610.9"; transcript_support_level "1"; mgi_id "MGI:109249"; tag "basic"; tag "Ensembl_canonical"; tag "GENCODE_Primary"; tag "appris_principal_1"; tag "CCDS"; ccdsid "CCDS28287.1"; havana_gene "OTTMUSG00000019935.1"; havana_transcript "OTTMUST00000047513.1";
chr16	HAVANA	UTR	85599599	85600001	0	-	.	gene_id "ENSMUSG00000022893.15"; transcript_id "ENSMUST00000023610.15"; gene_type "protein_coding"; gene_name "Adamts1"; transcript_type "protein_coding"; transcript_name "Adamts1-201"; exon_number 1; exon_id "ENSMUSE00000339927.4"; level 2; protein_id "ENSMUSP00000023610.9"; transcript_support_level "1"; mgi_id "MGI:109249"; tag "basic"; tag "Ensembl_canonical"; tag "GENCODE_Primary"; tag "appris_principal_1"; tag "CCDS"; ccdsid "CCDS28287.1"; havana_gene "OTTMUSG00000019935.1"; havana_transcript "OTTMUST00000047513.1";
chr16	HAVANA	exon	85610734	85611088	0	-	.	gene_id "ENSMUSG00000142049.1"; transcript_id "ENSMUST00000368654.1"; gene_type "lncRNA"; gene_name "ENSMUSG00000142049"; transcript_type "lncRNA"; transcript_name "ENSMUST00000368654"; exon_number 2; exon_id "ENSMUSE00001725414.1"; level 2; tag "basic"; tag "TAGENE";
chr16	HAVANA	transcript	85610734	85616071	0	-	.	gene_id "ENSMUSG00000142049.1"; transcript_id "ENSMUST00000368654.1"; gene_type "lncRNA"; gene_name "ENSMUSG00000142049"; transcript_type "lncRNA"; transcript_name "ENSMUST00000368654"; level 2; tag "basic"; tag "TAGENE";
chr16	HAVANA	gene	85610734	85617003	0	-	.	gene_id "ENSMUSG00000142049.1"; gene_type "lncRNA"; gene_name "ENSMUSG00000142049"; level 2;
chr16	HAVANA	exon	85610735	85611088	0	-	.	gene_id "ENSMUSG00000142049.1"; transcript_id "ENSMUST00000368653.1"; gene_type "lncRNA"; gene_name "ENSMUSG00000142049"; transcript_type "lncRNA"; transcript_name "ENSMUST00000368653"; exon_number 2; exon_id "ENSMUSE00001725413.1"; level 2; tag "TAGENE";
chr16	HAVANA	exon	85610735	85611088	0	-	.	gene_id "ENSMUSG00000142049.1"; transcript_id "ENSMUST00000368652.1"; gene_type "lncRNA"; gene_name "ENSMUSG00000142049"; transcript_type "lncRNA"; transcript_name "ENSMUST00000368652"; exon_number 2; exon_id "ENSMUSE00001725413.1"; level 2; tag "basic"; tag "Ensembl_canonical"; tag "GENCODE_Primary"; tag "TAGENE";
chr16	HAVANA	transcript	85610735	85616088	0	-	.	gene_id "ENSMUSG00000142049.1"; transcript_id "ENSMUST00000368653.1"; gene_type "lncRNA"; gene_name "ENSMUSG00000142049"; transcript_type "lncRNA"; transcript_name "ENSMUST00000368653"; level 2; tag "TAGENE";
chr16	HAVANA	transcript	85610735	85617003	0	-	.	gene_id "ENSMUSG00000142049.1"; transcript_id "ENSMUST00000368652.1"; gene_type "lncRNA"; gene_name "ENSMUSG00000142049"; transcript_type "lncRNA"; transcript_name "ENSMUST00000368652"; level 2; tag "basic"; tag "Ensembl_canonical"; tag "GENCODE_Primary"; tag "TAGENE";
chr16	HAVANA	exon	85610765	85611088	0	-	.	gene_id "ENSMUSG00000142049.1"; transcript_id "ENSMUST00000368655.1"; gene_type "lncRNA"; gene_name "ENSMUSG00000142049"; transcript_type "lncRNA"; transcript_name "ENSMUST00000368655"; exon_number 3; exon_id "ENSMUSE00001725417.1"; level 2; tag "basic"; tag "TAGENE";
chr16	HAVANA	transcript	85610765	85616003	0	-	.	gene_id "ENSMUSG00000142049.1"; transcript_id "ENSMUST00000368655.1"; gene_type "lncRNA"; gene_name "ENSMUSG00000142049"; transcript_type "lncRNA"; transcript_name "ENSMUST00000368655"; level 2; tag "basic"; tag "TAGENE";
chr16	HAVANA	exon	85612796	85613146	0	-	.	gene_id "ENSMUSG00000142049.1"; transcript_id "ENSMUST00000368656.1"; gene_type "lncRNA"; gene_name "ENSMUSG00000142049"; transcript_type "lncRNA"; transcript_name "ENSMUST00000368656"; exon_number 2; exon_id "ENSMUSE00001725409.1"; level 2; tag "TAGENE";
chr16	HAVANA	transcript	85612796	85616025	0	-	.	gene_id "ENSMUSG00000142049.1"; transcript_id "ENSMUST00000368656.1"; gene_type "lncRNA"; gene_name "ENSMUSG00000142049"; transcript_type "lncRNA"; transcript_name "ENSMUST00000368656"; level 2; tag "TAGENE";
chr16	HAVANA	exon	85614938	85615053	0	-	.	gene_id "ENSMUSG00000142049.1"; transcript_id "ENSMUST00000368655.1"; gene_type "lncRNA"; gene_name "ENSMUSG00000142049"; transcript_type "lncRNA"; transcript_name "ENSMUST00000368655"; exon_number 2; exon_id "ENSMUSE00001725410.1"; level 2; tag "basic"; tag "TAGENE";
chr16	HAVANA	exon	85615931	85616071	0	-	.	gene_id "ENSMUSG00000142049.1"; transcript_id "ENSMUST00000368654.1"; gene_type "lncRNA"; gene_name "ENSMUSG00000142049"; transcript_type "lncRNA"; transcript_name "ENSMUST00000368654"; exon_number 1; exon_id "ENSMUSE00001725418.1"; level 2; tag "basic"; tag "TAGENE";
chr16	HAVANA	exon	85615936	85616003	0	-	.	gene_id "ENSMUSG00000142049.1"; transcript_id "ENSMUST00000368655.1"; gene_type "lncRNA"; gene_name "ENSMUSG00000142049"; transcript_type "lncRNA"; transcript_name "ENSMUST00000368655"; exon_number 1; exon_id "ENSMUSE00001725412.1"; level 2; tag "basic"; tag "TAGENE";
chr16	HAVANA	exon	85615936	85616025	0	-	.	gene_id "ENSMUSG00000142049.1"; transcript_id "ENSMUST00000368656.1"; gene_type "lncRNA"; gene_name "ENSMUSG00000142049"; transcript_type "lncRNA"; transcript_name "ENSMUST00000368656"; exon_number 1; exon_id "ENSMUSE00001725416.1"; level 2; tag "TAGENE";
chr16	HAVANA	exon	85615936	85616088	0	-	.	gene_id "ENSMUSG00000142049.1"; transcript_id "ENSMUST00000368653.1"; gene_type "lncRNA"; gene_name "ENSMUSG00000142049"; transcript_type "lncRNA"; transcript_name "ENSMUST00000368653"; exon_number 1; exon_id "ENSMUSE00001725411.1"; level 2; tag "TAGENE";
chr16	HAVANA	exon	85616714	85617003	0	-	.	gene_id "ENSMUSG00000142049.1"; transcript_id "ENSMUST00000368652.1"; gene_type "lncRNA"; gene_name "ENSMUSG00000142049"; transcript_type "lncRNA"; transcript_name "ENSMUST00000368652"; exon_number 1; exon_id "ENSMUSE00001725415.1"; level 2; tag "basic"; tag "Ensembl_canonical"; tag "GENCODE_Primary"; tag "TAGENE";
chr16	HAVANA	UTR	85653061	85659500	0	-	.	gene_id "ENSMUSG00000022894.7"; transcript_id "ENSMUST00000023611.7"; gene_type "protein_coding"; gene_name "Adamts5"; transcript_type "protein_coding"; transcript_name "Adamts5-201"; exon_number 8; exon_id "ENSMUSE00000379605.7"; level 2; protein_id "ENSMUSP00000023611.6"; transcript_support_level "1"; mgi_id "MGI:1346321"; tag "basic"; tag "Ensembl_canonical"; tag "GENCODE_Primary"; tag "appris_principal_1"; tag "CCDS"; ccdsid "CCDS28288.1"; havana_gene "OTTMUSG00000071713.1"; havana_transcript "OTTMUST00000173518.1";
chr16	HAVANA	exon	85653061	85660065	0	-	.	gene_id "ENSMUSG00000022894.7"; transcript_id "ENSMUST00000023611.7"; gene_type "protein_coding"; gene_name "Adamts5"; transcript_type "protein_coding"; transcript_name "Adamts5-201"; exon_number 8; exon_id "ENSMUSE00000379605.7"; level 2; protein_id "ENSMUSP00000023611.6"; transcript_support_level "1"; mgi_id "MGI:1346321"; tag "basic"; tag "Ensembl_canonical"; tag "GENCODE_Primary"; tag "appris_principal_1"; tag "CCDS"; ccdsid "CCDS28288.1"; havana_gene "OTTMUSG00000071713.1"; havana_transcript "OTTMUST00000173518.1";
chr16	ENSEMBL_gcm37	exon	85653061	85660065	0.268803664010304	-	.	gene_id "ENSMUSG00000022894.7"; transcript_id "ENSMUSG00000022894.7_tx_2"; exon_id "chr16_85653061_85660065_-"; exonnum "8"; txlen "8460";
chr16	HAVANA	gene	85653061	85698716	0	-	.	gene_id "ENSMUSG00000022894.7"; gene_type "protein_coding"; gene_name "Adamts5"; level 2; mgi_id "MGI:1346321"; havana_gene "OTTMUSG00000071713.1";
chr16	HAVANA	transcript	85653061	85698716	0	-	.	gene_id "ENSMUSG00000022894.7"; transcript_id "ENSMUST00000023611.7"; gene_type "protein_coding"; gene_name "Adamts5"; transcript_type "protein_coding"; transcript_name "Adamts5-201"; level 2; protein_id "ENSMUSP00000023611.6"; transcript_support_level "1"; mgi_id "MGI:1346321"; tag "basic"; tag "Ensembl_canonical"; tag "GENCODE_Primary"; tag "appris_principal_1"; tag "CCDS"; ccdsid "CCDS28288.1"; havana_gene "OTTMUSG00000071713.1"; havana_transcript "OTTMUST00000173518.1";
chr16	HAVANA	stop_codon	85659498	85659500	0	-	0	gene_id "ENSMUSG00000022894.7"; transcript_id "ENSMUST00000023611.7"; gene_type "protein_coding"; gene_name "Adamts5"; transcript_type "protein_coding"; transcript_name "Adamts5-201"; exon_number 8; exon_id "ENSMUSE00000379605.7"; level 2; protein_id "ENSMUSP00000023611.6"; transcript_support_level "1"; mgi_id "MGI:1346321"; tag "basic"; tag "Ensembl_canonical"; tag "GENCODE_Primary"; tag "appris_principal_1"; tag "CCDS"; ccdsid "CCDS28288.1"; havana_gene "OTTMUSG00000071713.1"; havana_transcript "OTTMUST00000173518.1";
chr16	HAVANA	CDS	85659501	85660065	0	-	1	gene_id "ENSMUSG00000022894.7"; transcript_id "ENSMUST00000023611.7"; gene_type "protein_coding"; gene_name "Adamts5"; transcript_type "protein_coding"; transcript_name "Adamts5-201"; exon_number 8; exon_id "ENSMUSE00000379605.7"; level 2; protein_id "ENSMUSP00000023611.6"; transcript_support_level "1"; mgi_id "MGI:1346321"; tag "basic"; tag "Ensembl_canonical"; tag "GENCODE_Primary"; tag "appris_principal_1"; tag "CCDS"; ccdsid "CCDS28288.1"; havana_gene "OTTMUSG00000071713.1"; havana_transcript "OTTMUST00000173518.1";
chr16	HAVANA	exon	85663508	85663683	0	-	.	gene_id "ENSMUSG00000022894.7"; transcript_id "ENSMUST00000023611.7"; gene_type "protein_coding"; gene_name "Adamts5"; transcript_type "protein_coding"; transcript_name "Adamts5-201"; exon_number 7; exon_id "ENSMUSE00000131707.4"; level 2; protein_id "ENSMUSP00000023611.6"; transcript_support_level "1"; mgi_id "MGI:1346321"; tag "basic"; tag "Ensembl_canonical"; tag "GENCODE_Primary"; tag "appris_principal_1"; tag "CCDS"; ccdsid "CCDS28288.1"; havana_gene "OTTMUSG00000071713.1"; havana_transcript "OTTMUST00000173518.1";
chr16	HAVANA	CDS	85663508	85663683	0	-	0	gene_id "ENSMUSG00000022894.7"; transcript_id "ENSMUST00000023611.7"; gene_type "protein_coding"; gene_name "Adamts5"; transcript_type "protein_coding"; transcript_name "Adamts5-201"; exon_number 7; exon_id "ENSMUSE00000131707.4"; level 2; protein_id "ENSMUSP00000023611.6"; transcript_support_level "1"; mgi_id "MGI:1346321"; tag "basic"; tag "Ensembl_canonical"; tag "GENCODE_Primary"; tag "appris_principal_1"; tag "CCDS"; ccdsid "CCDS28288.1"; havana_gene "OTTMUSG00000071713.1"; havana_transcript "OTTMUST00000173518.1";
chr16	ENSEMBL_gcm37	exon	85663508	85663683	0.268803664010304	-	.	gene_id "ENSMUSG00000022894.7"; transcript_id "ENSMUSG00000022894.7_tx_2"; exon_id "chr16_85663508_85663683_-"; exonnum "7"; txlen "8460";
chr16	HAVANA	exon	85664914	85665089	0	-	.	gene_id "ENSMUSG00000022894.7"; transcript_id "ENSMUST00000023611.7"; gene_type "protein_coding"; gene_name "Adamts5"; transcript_type "protein_coding"; transcript_name "Adamts5-201"; exon_number 6; exon_id "ENSMUSE00000267491.4"; level 2; protein_id "ENSMUSP00000023611.6"; transcript_support_level "1"; mgi_id "MGI:1346321"; tag "basic"; tag "Ensembl_canonical"; tag "GENCODE_Primary"; tag "appris_principal_1"; tag "CCDS"; ccdsid "CCDS28288.1"; havana_gene "OTTMUSG00000071713.1"; havana_transcript "OTTMUST00000173518.1";
chr16	HAVANA	CDS	85664914	85665089	0	-	2	gene_id "ENSMUSG00000022894.7"; transcript_id "ENSMUST00000023611.7"; gene_type "protein_coding"; gene_name "Adamts5"; transcript_type "protein_coding"; transcript_name "Adamts5-201"; exon_number 6; exon_id "ENSMUSE00000267491.4"; level 2; protein_id "ENSMUSP00000023611.6"; transcript_support_level "1"; mgi_id "MGI:1346321"; tag "basic"; tag "Ensembl_canonical"; tag "GENCODE_Primary"; tag "appris_principal_1"; tag "CCDS"; ccdsid "CCDS28288.1"; havana_gene "OTTMUSG00000071713.1"; havana_transcript "OTTMUST00000173518.1";
chr16	ENSEMBL_gcm37	exon	85664914	85665089	0.268803664010304	-	.	gene_id "ENSMUSG00000022894.7"; transcript_id "ENSMUSG00000022894.7_tx_2"; exon_id "chr16_85664914_85665089_-"; exonnum "6"; txlen "8460";
chr16	HAVANA	exon	85665427	85665610	0	-	.	gene_id "ENSMUSG00000022894.7"; transcript_id "ENSMUST00000023611.7"; gene_type "protein_coding"; gene_name "Adamts5"; transcript_type "protein_coding"; transcript_name "Adamts5-201"; exon_number 5; exon_id "ENSMUSE00000131708.4"; level 2; protein_id "ENSMUSP00000023611.6"; transcript_support_level "1"; mgi_id "MGI:1346321"; tag "basic"; tag "Ensembl_canonical"; tag "GENCODE_Primary"; tag "appris_principal_1"; tag "CCDS"; ccdsid "CCDS28288.1"; havana_gene "OTTMUSG00000071713.1"; havana_transcript "OTTMUST00000173518.1";
chr16	HAVANA	CDS	85665427	85665610	0	-	0	gene_id "ENSMUSG00000022894.7"; transcript_id "ENSMUST00000023611.7"; gene_type "protein_coding"; gene_name "Adamts5"; transcript_type "protein_coding"; transcript_name "Adamts5-201"; exon_number 5; exon_id "ENSMUSE00000131708.4"; level 2; protein_id "ENSMUSP00000023611.6"; transcript_support_level "1"; mgi_id "MGI:1346321"; tag "basic"; tag "Ensembl_canonical"; tag "GENCODE_Primary"; tag "appris_principal_1"; tag "CCDS"; ccdsid "CCDS28288.1"; havana_gene "OTTMUSG00000071713.1"; havana_transcript "OTTMUST00000173518.1";
chr16	ENSEMBL_gcm37	exon	85665427	85665610	0.268803664010304	-	.	gene_id "ENSMUSG00000022894.7"; transcript_id "ENSMUSG00000022894.7_tx_2"; exon_id "chr16_85665427_85665610_-"; exonnum "5"; txlen "8460";
chr16	HAVANA	exon	85666802	85667085	0	-	.	gene_id "ENSMUSG00000022894.7"; transcript_id "ENSMUST00000023611.7"; gene_type "protein_coding"; gene_name "Adamts5"; transcript_type "protein_coding"; transcript_name "Adamts5-201"; exon_number 4; exon_id "ENSMUSE00000131701.4"; level 2; protein_id "ENSMUSP00000023611.6"; transcript_support_level "1"; mgi_id "MGI:1346321"; tag "basic"; tag "Ensembl_canonical"; tag "GENCODE_Primary"; tag "appris_principal_1"; tag "CCDS"; ccdsid "CCDS28288.1"; havana_gene "OTTMUSG00000071713.1"; havana_transcript "OTTMUST00000173518.1";
chr16	HAVANA	CDS	85666802	85667085	0	-	2	gene_id "ENSMUSG00000022894.7"; transcript_id "ENSMUST00000023611.7"; gene_type "protein_coding"; gene_name "Adamts5"; transcript_type "protein_coding"; transcript_name "Adamts5-201"; exon_number 4; exon_id "ENSMUSE00000131701.4"; level 2; protein_id "ENSMUSP00000023611.6"; transcript_support_level "1"; mgi_id "MGI:1346321"; tag "basic"; tag "Ensembl_canonical"; tag "GENCODE_Primary"; tag "appris_principal_1"; tag "CCDS"; ccdsid "CCDS28288.1"; havana_gene "OTTMUSG00000071713.1"; havana_transcript "OTTMUST00000173518.1";
chr16	ENSEMBL_gcm37	exon	85666802	85667085	0.268803664010304	-	.	gene_id "ENSMUSG00000022894.7"; transcript_id "ENSMUSG00000022894.7_tx_2"; exon_id "chr16_85666802_85667085_-"; exonnum "4"; txlen "8460";
chr16	HAVANA	exon	85674758	85674925	0	-	.	gene_id "ENSMUSG00000022894.7"; transcript_id "ENSMUST00000023611.7"; gene_type "protein_coding"; gene_name "Adamts5"; transcript_type "protein_coding"; transcript_name "Adamts5-201"; exon_number 3; exon_id "ENSMUSE00000131702.4"; level 2; protein_id "ENSMUSP00000023611.6"; transcript_support_level "1"; mgi_id "MGI:1346321"; tag "basic"; tag "Ensembl_canonical"; tag "GENCODE_Primary"; tag "appris_principal_1"; tag "CCDS"; ccdsid "CCDS28288.1"; havana_gene "OTTMUSG00000071713.1"; havana_transcript "OTTMUST00000173518.1";
chr16	HAVANA	CDS	85674758	85674925	0	-	2	gene_id "ENSMUSG00000022894.7"; transcript_id "ENSMUST00000023611.7"; gene_type "protein_coding"; gene_name "Adamts5"; transcript_type "protein_coding"; transcript_name "Adamts5-201"; exon_number 3; exon_id "ENSMUSE00000131702.4"; level 2; protein_id "ENSMUSP00000023611.6"; transcript_support_level "1"; mgi_id "MGI:1346321"; tag "basic"; tag "Ensembl_canonical"; tag "GENCODE_Primary"; tag "appris_principal_1"; tag "CCDS"; ccdsid "CCDS28288.1"; havana_gene "OTTMUSG00000071713.1"; havana_transcript "OTTMUST00000173518.1";
chr16	ENSEMBL_gcm37	exon	85674758	85674925	0.268803664010304	-	.	gene_id "ENSMUSG00000022894.7"; transcript_id "ENSMUSG00000022894.7_tx_2"; exon_id "chr16_85674758_85674925_-"; exonnum "3"; txlen "8460";
chr16	HAVANA	exon	85684705	85684837	0	-	.	gene_id "ENSMUSG00000022894.7"; transcript_id "ENSMUST00000023611.7"; gene_type "protein_coding"; gene_name "Adamts5"; transcript_type "protein_coding"; transcript_name "Adamts5-201"; exon_number 2; exon_id "ENSMUSE00000131705.4"; level 2; protein_id "ENSMUSP00000023611.6"; transcript_support_level "1"; mgi_id "MGI:1346321"; tag "basic"; tag "Ensembl_canonical"; tag "GENCODE_Primary"; tag "appris_principal_1"; tag "CCDS"; ccdsid "CCDS28288.1"; havana_gene "OTTMUSG00000071713.1"; havana_transcript "OTTMUST00000173518.1";
chr16	HAVANA	CDS	85684705	85684837	0	-	0	gene_id "ENSMUSG00000022894.7"; transcript_id "ENSMUST00000023611.7"; gene_type "protein_coding"; gene_name "Adamts5"; transcript_type "protein_coding"; transcript_name "Adamts5-201"; exon_number 2; exon_id "ENSMUSE00000131705.4"; level 2; protein_id "ENSMUSP00000023611.6"; transcript_support_level "1"; mgi_id "MGI:1346321"; tag "basic"; tag "Ensembl_canonical"; tag "GENCODE_Primary"; tag "appris_principal_1"; tag "CCDS"; ccdsid "CCDS28288.1"; havana_gene "OTTMUSG00000071713.1"; havana_transcript "OTTMUST00000173518.1";
chr16	ENSEMBL_gcm37	exon	85684705	85684837	0.268803664010304	-	.	gene_id "ENSMUSG00000022894.7"; transcript_id "ENSMUSG00000022894.7_tx_2"; exon_id "chr16_85684705_85684837_-"; exonnum "2"; txlen "8460";
chr16	HAVANA	CDS	85696052	85697155	0	-	0	gene_id "ENSMUSG00000022894.7"; transcript_id "ENSMUST00000023611.7"; gene_type "protein_coding"; gene_name "Adamts5"; transcript_type "protein_coding"; transcript_name "Adamts5-201"; exon_number 1; exon_id "ENSMUSE00000131706.7"; level 2; protein_id "ENSMUSP00000023611.6"; transcript_support_level "1"; mgi_id "MGI:1346321"; tag "basic"; tag "Ensembl_canonical"; tag "GENCODE_Primary"; tag "appris_principal_1"; tag "CCDS"; ccdsid "CCDS28288.1"; havana_gene "OTTMUSG00000071713.1"; havana_transcript "OTTMUST00000173518.1";
chr16	HAVANA	exon	85696052	85698716	0	-	.	gene_id "ENSMUSG00000022894.7"; transcript_id "ENSMUST00000023611.7"; gene_type "protein_coding"; gene_name "Adamts5"; transcript_type "protein_coding"; transcript_name "Adamts5-201"; exon_number 1; exon_id "ENSMUSE00000131706.7"; level 2; protein_id "ENSMUSP00000023611.6"; transcript_support_level "1"; mgi_id "MGI:1346321"; tag "basic"; tag "Ensembl_canonical"; tag "GENCODE_Primary"; tag "appris_principal_1"; tag "CCDS"; ccdsid "CCDS28288.1"; havana_gene "OTTMUSG00000071713.1"; havana_transcript "OTTMUST00000173518.1";
chr16	HAVANA	start_codon	85697153	85697155	0	-	0	gene_id "ENSMUSG00000022894.7"; transcript_id "ENSMUST00000023611.7"; gene_type "protein_coding"; gene_name "Adamts5"; transcript_type "protein_coding"; transcript_name "Adamts5-201"; exon_number 1; exon_id "ENSMUSE00000131706.7"; level 2; protein_id "ENSMUSP00000023611.6"; transcript_support_level "1"; mgi_id "MGI:1346321"; tag "basic"; tag "Ensembl_canonical"; tag "GENCODE_Primary"; tag "appris_principal_1"; tag "CCDS"; ccdsid "CCDS28288.1"; havana_gene "OTTMUSG00000071713.1"; havana_transcript "OTTMUST00000173518.1";
chr16	HAVANA	UTR	85697156	85698716	0	-	.	gene_id "ENSMUSG00000022894.7"; transcript_id "ENSMUST00000023611.7"; gene_type "protein_coding"; gene_name "Adamts5"; transcript_type "protein_coding"; transcript_name "Adamts5-201"; exon_number 1; exon_id "ENSMUSE00000131706.7"; level 2; protein_id "ENSMUSP00000023611.6"; transcript_support_level "1"; mgi_id "MGI:1346321"; tag "basic"; tag "Ensembl_canonical"; tag "GENCODE_Primary"; tag "appris_principal_1"; tag "CCDS"; ccdsid "CCDS28288.1"; havana_gene "OTTMUSG00000071713.1"; havana_transcript "OTTMUST00000173518.1";
chr16	sragcm37_ss	exon	85698341	85698674	0.268803664010304	-	.	gene_id "ENSMUSG00000022894.7"; transcript_id "ENSMUSG00000022894.7_tx_2"; exon_id "chr16_85698341_85698674_-"; exonnum "1"; txlen "8460";
chr16	HAVANA	exon	85850011	85850202	0	-	.	gene_id "ENSMUSG00000116556.3"; transcript_id "ENSMUST00000277990.1"; gene_type "lncRNA"; gene_name "1700007H22Rik"; transcript_type "lncRNA"; transcript_name "1700007H22Rik-202"; exon_number 3; exon_id "ENSMUSE00001550946.1"; level 2; mgi_id "MGI:1922734"; tag "Ensembl_canonical"; tag "GENCODE_Primary"; tag "TAGENE"; havana_gene "OTTMUSG00000071715.1";
chr16	HAVANA	transcript	85850011	85947587	0	-	.	gene_id "ENSMUSG00000116556.3"; transcript_id "ENSMUST00000277990.1"; gene_type "lncRNA"; gene_name "1700007H22Rik"; transcript_type "lncRNA"; transcript_name "1700007H22Rik-202"; level 2; mgi_id "MGI:1922734"; tag "Ensembl_canonical"; tag "GENCODE_Primary"; tag "TAGENE"; havana_gene "OTTMUSG00000071715.1";
chr16	HAVANA	gene	85850011	85948088	0	-	.	gene_id "ENSMUSG00000116556.3"; gene_type "lncRNA"; gene_name "1700007H22Rik"; level 2; mgi_id "MGI:1922734"; havana_gene "OTTMUSG00000071715.1";
chr16	HAVANA	exon	85869618	85869706	0	-	.	gene_id "ENSMUSG00000116556.3"; transcript_id "ENSMUST00000277990.1"; gene_type "lncRNA"; gene_name "1700007H22Rik"; transcript_type "lncRNA"; transcript_name "1700007H22Rik-202"; exon_number 2; exon_id "ENSMUSE00001550923.1"; level 2; mgi_id "MGI:1922734"; tag "Ensembl_canonical"; tag "GENCODE_Primary"; tag "TAGENE"; havana_gene "OTTMUSG00000071715.1";
chr16	HAVANA	exon	85929355	85929508	0	-	.	gene_id "ENSMUSG00000116556.3"; transcript_id "ENSMUST00000277992.1"; gene_type "lncRNA"; gene_name "1700007H22Rik"; transcript_type "lncRNA"; transcript_name "1700007H22Rik-204"; exon_number 4; exon_id "ENSMUSE00001550944.1"; level 2; mgi_id "MGI:1922734"; tag "TAGENE"; havana_gene "OTTMUSG00000071715.1";
chr16	HAVANA	transcript	85929355	85947802	0	-	.	gene_id "ENSMUSG00000116556.3"; transcript_id "ENSMUST00000277992.1"; gene_type "lncRNA"; gene_name "1700007H22Rik"; transcript_type "lncRNA"; transcript_name "1700007H22Rik-204"; level 2; mgi_id "MGI:1922734"; tag "TAGENE"; havana_gene "OTTMUSG00000071715.1";
chr16	HAVANA	exon	85929356	85929508	0	-	.	gene_id "ENSMUSG00000116556.3"; transcript_id "ENSMUST00000277991.1"; gene_type "lncRNA"; gene_name "1700007H22Rik"; transcript_type "lncRNA"; transcript_name "1700007H22Rik-203"; exon_number 3; exon_id "ENSMUSE00001550950.1"; level 2; mgi_id "MGI:1922734"; tag "TAGENE"; havana_gene "OTTMUSG00000071715.1";
chr16	HAVANA	transcript	85929356	85947812	0	-	.	gene_id "ENSMUSG00000116556.3"; transcript_id "ENSMUST00000277991.1"; gene_type "lncRNA"; gene_name "1700007H22Rik"; transcript_type "lncRNA"; transcript_name "1700007H22Rik-203"; level 2; mgi_id "MGI:1922734"; tag "TAGENE"; havana_gene "OTTMUSG00000071715.1";
chr16	HAVANA	exon	85929363	85929508	0	-	.	gene_id "ENSMUSG00000116556.3"; transcript_id "ENSMUST00000278016.1"; gene_type "lncRNA"; gene_name "1700007H22Rik"; transcript_type "lncRNA"; transcript_name "1700007H22Rik-228"; exon_number 4; exon_id "ENSMUSE00001550939.1"; level 2; mgi_id "MGI:1922734"; tag "TAGENE"; havana_gene "OTTMUSG00000071715.1";
chr16	HAVANA	exon	85929363	85929508	0	-	.	gene_id "ENSMUSG00000116556.3"; transcript_id "ENSMUST00000278015.1"; gene_type "lncRNA"; gene_name "1700007H22Rik"; transcript_type "lncRNA"; transcript_name "1700007H22Rik-227"; exon_number 3; exon_id "ENSMUSE00001550939.1"; level 2; mgi_id "MGI:1922734"; tag "TAGENE"; havana_gene "OTTMUSG00000071715.1";
chr16	HAVANA	exon	85929363	85929508	0	-	.	gene_id "ENSMUSG00000116556.3"; transcript_id "ENSMUST00000277994.1"; gene_type "lncRNA"; gene_name "1700007H22Rik"; transcript_type "lncRNA"; transcript_name "1700007H22Rik-206"; exon_number 5; exon_id "ENSMUSE00001550939.1"; level 2; mgi_id "MGI:1922734"; tag "TAGENE"; havana_gene "OTTMUSG00000071715.1";
chr16	HAVANA	exon	85929363	85929508	0	-	.	gene_id "ENSMUSG00000116556.3"; transcript_id "ENSMUST00000277993.1"; gene_type "lncRNA"; gene_name "1700007H22Rik"; transcript_type "lncRNA"; transcript_name "1700007H22Rik-205"; exon_number 4; exon_id "ENSMUSE00001550939.1"; level 2; mgi_id "MGI:1922734"; tag "TAGENE"; havana_gene "OTTMUSG00000071715.1";
chr16	ENSEMBL_gcm37	exon	85929363	85929508	0.0999867878712271	-	.	gene_id "ENSMUSG00000116556.3"; transcript_id "ENSMUSG00000116556.3_tx_4"; exon_id "chr16_85929363_85929508_-"; exonnum "6"; txlen "690";
chr16	ENSEMBL_gcm37	exon	85929363	85929508	0.0452781021120472	-	.	gene_id "ENSMUSG00000116556.3"; transcript_id "ENSMUSG00000116556.3_tx_6"; exon_id "chr16_85929363_85929508_-"; exonnum "7"; txlen "767";
chr16	ENSEMBL_gcm37	exon	85929363	85929508	0.0345472674169338	-	.	gene_id "ENSMUSG00000116556.3"; transcript_id "ENSMUSG00000116556.3_tx_7"; exon_id "chr16_85929363_85929508_-"; exonnum "7"; txlen "793";
chr16	ENSEMBL_gcm37	exon	85929363	85929508	0.0345472674169338	-	.	gene_id "ENSMUSG00000116556.3"; transcript_id "ENSMUSG00000116556.3_tx_8"; exon_id "chr16_85929363_85929508_-"; exonnum "8"; txlen "870";
chr16	HAVANA	transcript	85929363	85932194	0	-	.	gene_id "ENSMUSG00000116556.3"; transcript_id "ENSMUST00000278016.1"; gene_type "lncRNA"; gene_name "1700007H22Rik"; transcript_type "lncRNA"; transcript_name "1700007H22Rik-228"; level 2; mgi_id "MGI:1922734"; tag "TAGENE"; havana_gene "OTTMUSG00000071715.1";
chr16	HAVANA	transcript	85929363	85932207	0	-	.	gene_id "ENSMUSG00000116556.3"; transcript_id "ENSMUST00000278015.1"; gene_type "lncRNA"; gene_name "1700007H22Rik"; transcript_type "lncRNA"; transcript_name "1700007H22Rik-227"; level 2; mgi_id "MGI:1922734"; tag "TAGENE"; havana_gene "OTTMUSG00000071715.1";
chr16	HAVANA	transcript	85929363	85947605	0	-	.	gene_id "ENSMUSG00000116556.3"; transcript_id "ENSMUST00000277994.1"; gene_type "lncRNA"; gene_name "1700007H22Rik"; transcript_type "lncRNA"; transcript_name "1700007H22Rik-206"; level 2; mgi_id "MGI:1922734"; tag "TAGENE"; havana_gene "OTTMUSG00000071715.1";
chr16	HAVANA	transcript	85929363	85947610	0	-	.	gene_id "ENSMUSG00000116556.3"; transcript_id "ENSMUST00000277993.1"; gene_type "lncRNA"; gene_name "1700007H22Rik"; transcript_type "lncRNA"; transcript_name "1700007H22Rik-205"; level 2; mgi_id "MGI:1922734"; tag "TAGENE"; havana_gene "OTTMUSG00000071715.1";
chr16	HAVANA	exon	85929365	85929508	0	-	.	gene_id "ENSMUSG00000116556.3"; transcript_id "ENSMUST00000277999.1"; gene_type "lncRNA"; gene_name "1700007H22Rik"; transcript_type "lncRNA"; transcript_name "1700007H22Rik-211"; exon_number 4; exon_id "ENSMUSE00001550927.1"; level 2; mgi_id "MGI:1922734"; tag "TAGENE"; havana_gene "OTTMUSG00000071715.1";
chr16	HAVANA	exon	85929365	85929508	0	-	.	gene_id "ENSMUSG00000116556.3"; transcript_id "ENSMUST00000277998.1"; gene_type "lncRNA"; gene_name "1700007H22Rik"; transcript_type "lncRNA"; transcript_name "1700007H22Rik-210"; exon_number 5; exon_id "ENSMUSE00001550927.1"; level 2; mgi_id "MGI:1922734"; tag "TAGENE"; havana_gene "OTTMUSG00000071715.1";
chr16	HAVANA	exon	85929365	85929508	0	-	.	gene_id "ENSMUSG00000116556.3"; transcript_id "ENSMUST00000277996.1"; gene_type "lncRNA"; gene_name "1700007H22Rik"; transcript_type "lncRNA"; transcript_name "1700007H22Rik-208"; exon_number 6; exon_id "ENSMUSE00001550927.1"; level 2; mgi_id "MGI:1922734"; tag "basic"; tag "TAGENE"; havana_gene "OTTMUSG00000071715.1";
chr16	HAVANA	exon	85929365	85929508	0	-	.	gene_id "ENSMUSG00000116556.3"; transcript_id "ENSMUST00000277995.1"; gene_type "lncRNA"; gene_name "1700007H22Rik"; transcript_type "lncRNA"; transcript_name "1700007H22Rik-207"; exon_number 4; exon_id "ENSMUSE00001550927.1"; level 2; mgi_id "MGI:1922734"; tag "TAGENE"; havana_gene "OTTMUSG00000071715.1";
chr16	HAVANA	transcript	85929365	85947561	0	-	.	gene_id "ENSMUSG00000116556.3"; transcript_id "ENSMUST00000277999.1"; gene_type "lncRNA"; gene_name "1700007H22Rik"; transcript_type "lncRNA"; transcript_name "1700007H22Rik-211"; level 2; mgi_id "MGI:1922734"; tag "TAGENE"; havana_gene "OTTMUSG00000071715.1";
chr16	HAVANA	transcript	85929365	85947589	0	-	.	gene_id "ENSMUSG00000116556.3"; transcript_id "ENSMUST00000277998.1"; gene_type "lncRNA"; gene_name "1700007H22Rik"; transcript_type "lncRNA"; transcript_name "1700007H22Rik-210"; level 2; mgi_id "MGI:1922734"; tag "TAGENE"; havana_gene "OTTMUSG00000071715.1";
chr16	HAVANA	transcript	85929365	85947595	0	-	.	gene_id "ENSMUSG00000116556.3"; transcript_id "ENSMUST00000277996.1"; gene_type "lncRNA"; gene_name "1700007H22Rik"; transcript_type "lncRNA"; transcript_name "1700007H22Rik-208"; level 2; mgi_id "MGI:1922734"; tag "basic"; tag "TAGENE"; havana_gene "OTTMUSG00000071715.1";
chr16	HAVANA	transcript	85929365	85947603	0	-	.	gene_id "ENSMUSG00000116556.3"; transcript_id "ENSMUST00000277995.1"; gene_type "lncRNA"; gene_name "1700007H22Rik"; transcript_type "lncRNA"; transcript_name "1700007H22Rik-207"; level 2; mgi_id "MGI:1922734"; tag "TAGENE"; havana_gene "OTTMUSG00000071715.1";
chr16	HAVANA	exon	85929367	85929508	0	-	.	gene_id "ENSMUSG00000116556.3"; transcript_id "ENSMUST00000277997.1"; gene_type "lncRNA"; gene_name "1700007H22Rik"; transcript_type "lncRNA"; transcript_name "1700007H22Rik-209"; exon_number 5; exon_id "ENSMUSE00001550949.1"; level 2; mgi_id "MGI:1922734"; tag "TAGENE"; havana_gene "OTTMUSG00000071715.1";
chr16	HAVANA	transcript	85929367	85947592	0	-	.	gene_id "ENSMUSG00000116556.3"; transcript_id "ENSMUST00000277997.1"; gene_type "lncRNA"; gene_name "1700007H22Rik"; transcript_type "lncRNA"; transcript_name "1700007H22Rik-209"; level 2; mgi_id "MGI:1922734"; tag "TAGENE"; havana_gene "OTTMUSG00000071715.1";
chr16	HAVANA	exon	85929834	85929980	0	-	.	gene_id "ENSMUSG00000116556.3"; transcript_id "ENSMUST00000278016.1"; gene_type "lncRNA"; gene_name "1700007H22Rik"; transcript_type "lncRNA"; transcript_name "1700007H22Rik-228"; exon_number 3; exon_id "ENSMUSE00001550938.1"; level 2; mgi_id "MGI:1922734"; tag "TAGENE"; havana_gene "OTTMUSG00000071715.1";
chr16	HAVANA	exon	85929834	85929980	0	-	.	gene_id "ENSMUSG00000116556.3"; transcript_id "ENSMUST00000277993.1"; gene_type "lncRNA"; gene_name "1700007H22Rik"; transcript_type "lncRNA"; transcript_name "1700007H22Rik-205"; exon_number 3; exon_id "ENSMUSE00001550938.1"; level 2; mgi_id "MGI:1922734"; tag "TAGENE"; havana_gene "OTTMUSG00000071715.1";
chr16	HAVANA	exon	85929834	85929980	0	-	.	gene_id "ENSMUSG00000116556.3"; transcript_id "ENSMUST00000277998.1"; gene_type "lncRNA"; gene_name "1700007H22Rik"; transcript_type "lncRNA"; transcript_name "1700007H22Rik-210"; exon_number 4; exon_id "ENSMUSE00001550938.1"; level 2; mgi_id "MGI:1922734"; tag "TAGENE"; havana_gene "OTTMUSG00000071715.1";
chr16	ENSEMBL_gcm37	exon	85929834	85929980	0.0999867878712271	-	.	gene_id "ENSMUSG00000116556.3"; transcript_id "ENSMUSG00000116556.3_tx_4"; exon_id "chr16_85929834_85929980_-"; exonnum "5"; txlen "690";
chr16	ENSEMBL_gcm37	exon	85929834	85929980	0.0452781021120472	-	.	gene_id "ENSMUSG00000116556.3"; transcript_id "ENSMUSG00000116556.3_tx_6"; exon_id "chr16_85929834_85929980_-"; exonnum "6"; txlen "767";
chr16	ENSEMBL_gcm37	exon	85929834	85929980	0.0345472674169338	-	.	gene_id "ENSMUSG00000116556.3"; transcript_id "ENSMUSG00000116556.3_tx_7"; exon_id "chr16_85929834_85929980_-"; exonnum "6"; txlen "793";
chr16	ENSEMBL_gcm37	exon	85929834	85929980	0.0345472674169338	-	.	gene_id "ENSMUSG00000116556.3"; transcript_id "ENSMUSG00000116556.3_tx_8"; exon_id "chr16_85929834_85929980_-"; exonnum "7"; txlen "870";
chr16	HAVANA	exon	85931299	85931401	0	-	.	gene_id "ENSMUSG00000116556.3"; transcript_id "ENSMUST00000278000.1"; gene_type "lncRNA"; gene_name "1700007H22Rik"; transcript_type "lncRNA"; transcript_name "1700007H22Rik-212"; exon_number 3; exon_id "ENSMUSE00001550940.1"; level 2; mgi_id "MGI:1922734"; tag "TAGENE"; havana_gene "OTTMUSG00000071715.1";
chr16	HAVANA	transcript	85931299	85947603	0	-	.	gene_id "ENSMUSG00000116556.3"; transcript_id "ENSMUST00000278000.1"; gene_type "lncRNA"; gene_name "1700007H22Rik"; transcript_type "lncRNA"; transcript_name "1700007H22Rik-212"; level 2; mgi_id "MGI:1922734"; tag "TAGENE"; havana_gene "OTTMUSG00000071715.1";
chr16	HAVANA	exon	85931350	85931401	0	-	.	gene_id "ENSMUSG00000116556.3"; transcript_id "ENSMUST00000277992.1"; gene_type "lncRNA"; gene_name "1700007H22Rik"; transcript_type "lncRNA"; transcript_name "1700007H22Rik-204"; exon_number 3; exon_id "ENSMUSE00001550963.1"; level 2; mgi_id "MGI:1922734"; tag "TAGENE"; havana_gene "OTTMUSG00000071715.1";
chr16	HAVANA	exon	85931350	85931401	0	-	.	gene_id "ENSMUSG00000116556.3"; transcript_id "ENSMUST00000277991.1"; gene_type "lncRNA"; gene_name "1700007H22Rik"; transcript_type "lncRNA"; transcript_name "1700007H22Rik-203"; exon_number 2; exon_id "ENSMUSE00001550963.1"; level 2; mgi_id "MGI:1922734"; tag "TAGENE"; havana_gene "OTTMUSG00000071715.1";
chr16	HAVANA	exon	85931350	85931401	0	-	.	gene_id "ENSMUSG00000116556.3"; transcript_id "ENSMUST00000278016.1"; gene_type "lncRNA"; gene_name "1700007H22Rik"; transcript_type "lncRNA"; transcript_name "1700007H22Rik-228"; exon_number 2; exon_id "ENSMUSE00001550963.1"; level 2; mgi_id "MGI:1922734"; tag "TAGENE"; havana_gene "OTTMUSG00000071715.1";
chr16	HAVANA	exon	85931350	85931401	0	-	.	gene_id "ENSMUSG00000116556.3"; transcript_id "ENSMUST00000278015.1"; gene_type "lncRNA"; gene_name "1700007H22Rik"; transcript_type "lncRNA"; transcript_name "1700007H22Rik-227"; exon_number 2; exon_id "ENSMUSE00001550963.1"; level 2; mgi_id "MGI:1922734"; tag "TAGENE"; havana_gene "OTTMUSG00000071715.1";
chr16	HAVANA	exon	85931350	85931401	0	-	.	gene_id "ENSMUSG00000116556.3"; transcript_id "ENSMUST00000277994.1"; gene_type "lncRNA"; gene_name "1700007H22Rik"; transcript_type "lncRNA"; transcript_name "1700007H22Rik-206"; exon_number 4; exon_id "ENSMUSE00001550963.1"; level 2; mgi_id "MGI:1922734"; tag "TAGENE"; havana_gene "OTTMUSG00000071715.1";
chr16	HAVANA	exon	85931350	85931401	0	-	.	gene_id "ENSMUSG00000116556.3"; transcript_id "ENSMUST00000277993.1"; gene_type "lncRNA"; gene_name "1700007H22Rik"; transcript_type "lncRNA"; transcript_name "1700007H22Rik-205"; exon_number 2; exon_id "ENSMUSE00001550963.1"; level 2; mgi_id "MGI:1922734"; tag "TAGENE"; havana_gene "OTTMUSG00000071715.1";
chr16	HAVANA	exon	85931350	85931401	0	-	.	gene_id "ENSMUSG00000116556.3"; transcript_id "ENSMUST00000277999.1"; gene_type "lncRNA"; gene_name "1700007H22Rik"; transcript_type "lncRNA"; transcript_name "1700007H22Rik-211"; exon_number 3; exon_id "ENSMUSE00001550963.1"; level 2; mgi_id "MGI:1922734"; tag "TAGENE"; havana_gene "OTTMUSG00000071715.1";
chr16	HAVANA	exon	85931350	85931401	0	-	.	gene_id "ENSMUSG00000116556.3"; transcript_id "ENSMUST00000277998.1"; gene_type "lncRNA"; gene_name "1700007H22Rik"; transcript_type "lncRNA"; transcript_name "1700007H22Rik-210"; exon_number 3; exon_id "ENSMUSE00001550963.1"; level 2; mgi_id "MGI:1922734"; tag "TAGENE"; havana_gene "OTTMUSG00000071715.1";
chr16	HAVANA	exon	85931350	85931401	0	-	.	gene_id "ENSMUSG00000116556.3"; transcript_id "ENSMUST00000277996.1"; gene_type "lncRNA"; gene_name "1700007H22Rik"; transcript_type "lncRNA"; transcript_name "1700007H22Rik-208"; exon_number 5; exon_id "ENSMUSE00001550963.1"; level 2; mgi_id "MGI:1922734"; tag "basic"; tag "TAGENE"; havana_gene "OTTMUSG00000071715.1";
chr16	HAVANA	exon	85931350	85931401	0	-	.	gene_id "ENSMUSG00000116556.3"; transcript_id "ENSMUST00000277995.1"; gene_type "lncRNA"; gene_name "1700007H22Rik"; transcript_type "lncRNA"; transcript_name "1700007H22Rik-207"; exon_number 3; exon_id "ENSMUSE00001550963.1"; level 2; mgi_id "MGI:1922734"; tag "TAGENE"; havana_gene "OTTMUSG00000071715.1";
chr16	HAVANA	exon	85931350	85931401	0	-	.	gene_id "ENSMUSG00000116556.3"; transcript_id "ENSMUST00000277997.1"; gene_type "lncRNA"; gene_name "1700007H22Rik"; transcript_type "lncRNA"; transcript_name "1700007H22Rik-209"; exon_number 4; exon_id "ENSMUSE00001550963.1"; level 2; mgi_id "MGI:1922734"; tag "TAGENE"; havana_gene "OTTMUSG00000071715.1";
chr16	ENSEMBL_gcm37	exon	85931350	85931401	0.0999867878712271	-	.	gene_id "ENSMUSG00000116556.3"; transcript_id "ENSMUSG00000116556.3_tx_4"; exon_id "chr16_85931350_85931401_-"; exonnum "4"; txlen "690";
chr16	ENSEMBL_gcm37	exon	85931350	85931401	0.0452781021120472	-	.	gene_id "ENSMUSG00000116556.3"; transcript_id "ENSMUSG00000116556.3_tx_6"; exon_id "chr16_85931350_85931401_-"; exonnum "5"; txlen "767";
chr16	ENSEMBL_gcm37	exon	85931350	85931401	0.0345472674169338	-	.	gene_id "ENSMUSG00000116556.3"; transcript_id "ENSMUSG00000116556.3_tx_7"; exon_id "chr16_85931350_85931401_-"; exonnum "5"; txlen "793";
chr16	ENSEMBL_gcm37	exon	85931350	85931401	0.0345472674169338	-	.	gene_id "ENSMUSG00000116556.3"; transcript_id "ENSMUSG00000116556.3_tx_8"; exon_id "chr16_85931350_85931401_-"; exonnum "6"; txlen "870";
chr16	HAVANA	exon	85932118	85932194	0	-	.	gene_id "ENSMUSG00000116556.3"; transcript_id "ENSMUST00000278016.1"; gene_type "lncRNA"; gene_name "1700007H22Rik"; transcript_type "lncRNA"; transcript_name "1700007H22Rik-228"; exon_number 1; exon_id "ENSMUSE00001550921.1"; level 2; mgi_id "MGI:1922734"; tag "TAGENE"; havana_gene "OTTMUSG00000071715.1";
chr16	HAVANA	exon	85932118	85932207	0	-	.	gene_id "ENSMUSG00000116556.3"; transcript_id "ENSMUST00000278015.1"; gene_type "lncRNA"; gene_name "1700007H22Rik"; transcript_type "lncRNA"; transcript_name "1700007H22Rik-227"; exon_number 1; exon_id "ENSMUSE00001550942.1"; level 2; mgi_id "MGI:1922734"; tag "TAGENE"; havana_gene "OTTMUSG00000071715.1";
chr16	HAVANA	exon	85932214	85932455	0	-	.	gene_id "ENSMUSG00000116556.3"; transcript_id "ENSMUST00000277999.1"; gene_type "lncRNA"; gene_name "1700007H22Rik"; transcript_type "lncRNA"; transcript_name "1700007H22Rik-211"; exon_number 2; exon_id "ENSMUSE00001550931.1"; level 2; mgi_id "MGI:1922734"; tag "TAGENE"; havana_gene "OTTMUSG00000071715.1";
chr16	HAVANA	exon	85932214	85932455	0	-	.	gene_id "ENSMUSG00000116556.3"; transcript_id "ENSMUST00000277996.1"; gene_type "lncRNA"; gene_name "1700007H22Rik"; transcript_type "lncRNA"; transcript_name "1700007H22Rik-208"; exon_number 4; exon_id "ENSMUSE00001550931.1"; level 2; mgi_id "MGI:1922734"; tag "basic"; tag "TAGENE"; havana_gene "OTTMUSG00000071715.1";
chr16	ENSEMBL_gcm37	exon	85932214	85932455	0.0999867878712271	-	.	gene_id "ENSMUSG00000116556.3"; transcript_id "ENSMUSG00000116556.3_tx_4"; exon_id "chr16_85932214_85932455_-"; exonnum "3"; txlen "690";
chr16	ENSEMBL_gcm37	exon	85932214	85932455	0.0452781021120472	-	.	gene_id "ENSMUSG00000116556.3"; transcript_id "ENSMUSG00000116556.3_tx_6"; exon_id "chr16_85932214_85932455_-"; exonnum "4"; txlen "767";
chr16	ENSEMBL_gcm37	exon	85932214	85932455	0.0345472674169338	-	.	gene_id "ENSMUSG00000116556.3"; transcript_id "ENSMUSG00000116556.3_tx_7"; exon_id "chr16_85932214_85932455_-"; exonnum "4"; txlen "793";
chr16	ENSEMBL_gcm37	exon	85932214	85932455	0.0345472674169338	-	.	gene_id "ENSMUSG00000116556.3"; transcript_id "ENSMUSG00000116556.3_tx_8"; exon_id "chr16_85932214_85932455_-"; exonnum "5"; txlen "870";
chr16	HAVANA	exon	85933921	85933997	0	-	.	gene_id "ENSMUSG00000116556.3"; transcript_id "ENSMUST00000277994.1"; gene_type "lncRNA"; gene_name "1700007H22Rik"; transcript_type "lncRNA"; transcript_name "1700007H22Rik-206"; exon_number 3; exon_id "ENSMUSE00001550917.1"; level 2; mgi_id "MGI:1922734"; tag "TAGENE"; havana_gene "OTTMUSG00000071715.1";
chr16	HAVANA	exon	85933921	85933997	0	-	.	gene_id "ENSMUSG00000116556.3"; transcript_id "ENSMUST00000277996.1"; gene_type "lncRNA"; gene_name "1700007H22Rik"; transcript_type "lncRNA"; transcript_name "1700007H22Rik-208"; exon_number 3; exon_id "ENSMUSE00001550917.1"; level 2; mgi_id "MGI:1922734"; tag "basic"; tag "TAGENE"; havana_gene "OTTMUSG00000071715.1";
chr16	HAVANA	exon	85933921	85933997	0	-	.	gene_id "ENSMUSG00000116556.3"; transcript_id "ENSMUST00000277995.1"; gene_type "lncRNA"; gene_name "1700007H22Rik"; transcript_type "lncRNA"; transcript_name "1700007H22Rik-207"; exon_number 2; exon_id "ENSMUSE00001550917.1"; level 2; mgi_id "MGI:1922734"; tag "TAGENE"; havana_gene "OTTMUSG00000071715.1";
chr16	ENSEMBL_gcm37	exon	85933921	85933997	0.0452781021120472	-	.	gene_id "ENSMUSG00000116556.3"; transcript_id "ENSMUSG00000116556.3_tx_6"; exon_id "chr16_85933921_85933997_-"; exonnum "3"; txlen "767";
chr16	ENSEMBL_gcm37	exon	85933921	85933997	0.0345472674169338	-	.	gene_id "ENSMUSG00000116556.3"; transcript_id "ENSMUSG00000116556.3_tx_8"; exon_id "chr16_85933921_85933997_-"; exonnum "4"; txlen "870";
chr16	HAVANA	exon	85936179	85936583	0	-	.	gene_id "ENSMUSG00000116556.3"; transcript_id "ENSMUST00000231250.3"; gene_type "lncRNA"; gene_name "1700007H22Rik"; transcript_type "lncRNA"; transcript_name "1700007H22Rik-201"; exon_number 2; exon_id "ENSMUSE00001550929.1"; level 2; mgi_id "MGI:1922734"; tag "TAGENE"; havana_gene "OTTMUSG00000071715.1"; havana_transcript "OTTMUST00000173520.1";
chr16	HAVANA	transcript	85936179	85947844	0	-	.	gene_id "ENSMUSG00000116556.3"; transcript_id "ENSMUST00000231250.3"; gene_type "lncRNA"; gene_name "1700007H22Rik"; transcript_type "lncRNA"; transcript_name "1700007H22Rik-201"; level 2; mgi_id "MGI:1922734"; tag "TAGENE"; havana_gene "OTTMUSG00000071715.1"; havana_transcript "OTTMUST00000173520.1";
chr16	HAVANA	exon	85936185	85936583	0	-	.	gene_id "ENSMUSG00000116556.3"; transcript_id "ENSMUST00000278004.1"; gene_type "lncRNA"; gene_name "1700007H22Rik"; transcript_type "lncRNA"; transcript_name "1700007H22Rik-216"; exon_number 3; exon_id "ENSMUSE00001550924.1"; level 2; mgi_id "MGI:1922734"; tag "TAGENE"; havana_gene "OTTMUSG00000071715.1";
chr16	HAVANA	transcript	85936185	85947613	0	-	.	gene_id "ENSMUSG00000116556.3"; transcript_id "ENSMUST00000278004.1"; gene_type "lncRNA"; gene_name "1700007H22Rik"; transcript_type "lncRNA"; transcript_name "1700007H22Rik-216"; level 2; mgi_id "MGI:1922734"; tag "TAGENE"; havana_gene "OTTMUSG00000071715.1";
chr16	HAVANA	exon	85936188	85936580	0	-	.	gene_id "ENSMUSG00000116556.3"; transcript_id "ENSMUST00000278002.1"; gene_type "lncRNA"; gene_name "1700007H22Rik"; transcript_type "lncRNA"; transcript_name "1700007H22Rik-214"; exon_number 2; exon_id "ENSMUSE00001550925.1"; level 2; mgi_id "MGI:1922734"; tag "TAGENE"; havana_gene "OTTMUSG00000071715.1";
chr16	HAVANA	transcript	85936188	85947633	0	-	.	gene_id "ENSMUSG00000116556.3"; transcript_id "ENSMUST00000278002.1"; gene_type "lncRNA"; gene_name "1700007H22Rik"; transcript_type "lncRNA"; transcript_name "1700007H22Rik-214"; level 2; mgi_id "MGI:1922734"; tag "TAGENE"; havana_gene "OTTMUSG00000071715.1";
chr16	HAVANA	exon	85936189	85936403	0	-	.	gene_id "ENSMUSG00000116556.3"; transcript_id "ENSMUST00000278014.1"; gene_type "lncRNA"; gene_name "1700007H22Rik"; transcript_type "lncRNA"; transcript_name "1700007H22Rik-226"; exon_number 3; exon_id "ENSMUSE00001550920.1"; level 2; mgi_id "MGI:1922734"; tag "TAGENE"; havana_gene "OTTMUSG00000071715.1";
chr16	HAVANA	exon	85936189	85936406	0	-	.	gene_id "ENSMUSG00000116556.3"; transcript_id "ENSMUST00000278012.1"; gene_type "lncRNA"; gene_name "1700007H22Rik"; transcript_type "lncRNA"; transcript_name "1700007H22Rik-224"; exon_number 4; exon_id "ENSMUSE00001550947.1"; level 2; mgi_id "MGI:1922734"; tag "TAGENE"; havana_gene "OTTMUSG00000071715.1";
chr16	HAVANA	exon	85936189	85936406	0	-	.	gene_id "ENSMUSG00000116556.3"; transcript_id "ENSMUST00000278005.1"; gene_type "lncRNA"; gene_name "1700007H22Rik"; transcript_type "lncRNA"; transcript_name "1700007H22Rik-217"; exon_number 3; exon_id "ENSMUSE00001550947.1"; level 2; mgi_id "MGI:1922734"; tag "TAGENE"; havana_gene "OTTMUSG00000071715.1";
chr16	HAVANA	exon	85936189	85936435	0	-	.	gene_id "ENSMUSG00000116556.3"; transcript_id "ENSMUST00000278009.1"; gene_type "lncRNA"; gene_name "1700007H22Rik"; transcript_type "lncRNA"; transcript_name "1700007H22Rik-221"; exon_number 3; exon_id "ENSMUSE00001550926.1"; level 2; mgi_id "MGI:1922734"; tag "TAGENE"; havana_gene "OTTMUSG00000071715.1";
chr16	HAVANA	exon	85936189	85936553	0	-	.	gene_id "ENSMUSG00000116556.3"; transcript_id "ENSMUST00000278008.1"; gene_type "lncRNA"; gene_name "1700007H22Rik"; transcript_type "lncRNA"; transcript_name "1700007H22Rik-220"; exon_number 3; exon_id "ENSMUSE00001550961.1"; level 2; mgi_id "MGI:1922734"; tag "TAGENE"; havana_gene "OTTMUSG00000071715.1";
chr16	HAVANA	exon	85936189	85936553	0	-	.	gene_id "ENSMUSG00000116556.3"; transcript_id "ENSMUST00000278003.1"; gene_type "lncRNA"; gene_name "1700007H22Rik"; transcript_type "lncRNA"; transcript_name "1700007H22Rik-215"; exon_number 2; exon_id "ENSMUSE00001550961.1"; level 2; mgi_id "MGI:1922734"; tag "TAGENE"; havana_gene "OTTMUSG00000071715.1";
chr16	HAVANA	exon	85936189	85936580	0	-	.	gene_id "ENSMUSG00000116556.3"; transcript_id "ENSMUST00000278011.1"; gene_type "lncRNA"; gene_name "1700007H22Rik"; transcript_type "lncRNA"; transcript_name "1700007H22Rik-223"; exon_number 3; exon_id "ENSMUSE00001550943.1"; level 2; mgi_id "MGI:1922734"; tag "TAGENE"; havana_gene "OTTMUSG00000071715.1";
chr16	HAVANA	exon	85936189	85936583	0	-	.	gene_id "ENSMUSG00000116556.3"; transcript_id "ENSMUST00000278013.1"; gene_type "lncRNA"; gene_name "1700007H22Rik"; transcript_type "lncRNA"; transcript_name "1700007H22Rik-225"; exon_number 3; exon_id "ENSMUSE00001550962.1"; level 2; mgi_id "MGI:1922734"; tag "TAGENE"; havana_gene "OTTMUSG00000071715.1";
chr16	HAVANA	exon	85936189	85936583	0	-	.	gene_id "ENSMUSG00000116556.3"; transcript_id "ENSMUST00000278010.1"; gene_type "lncRNA"; gene_name "1700007H22Rik"; transcript_type "lncRNA"; transcript_name "1700007H22Rik-222"; exon_number 3; exon_id "ENSMUSE00001550962.1"; level 2; mgi_id "MGI:1922734"; tag "TAGENE"; havana_gene "OTTMUSG00000071715.1";
chr16	HAVANA	exon	85936189	85936583	0	-	.	gene_id "ENSMUSG00000116556.3"; transcript_id "ENSMUST00000278007.1"; gene_type "lncRNA"; gene_name "1700007H22Rik"; transcript_type "lncRNA"; transcript_name "1700007H22Rik-219"; exon_number 3; exon_id "ENSMUSE00001550962.1"; level 2; mgi_id "MGI:1922734"; tag "TAGENE"; havana_gene "OTTMUSG00000071715.1";
chr16	HAVANA	exon	85936189	85936583	0	-	.	gene_id "ENSMUSG00000116556.3"; transcript_id "ENSMUST00000278006.1"; gene_type "lncRNA"; gene_name "1700007H22Rik"; transcript_type "lncRNA"; transcript_name "1700007H22Rik-218"; exon_number 3; exon_id "ENSMUSE00001550962.1"; level 2; mgi_id "MGI:1922734"; tag "basic"; tag "TAGENE"; havana_gene "OTTMUSG00000071715.1";
chr16	HAVANA	exon	85936189	85936583	0	-	.	gene_id "ENSMUSG00000116556.3"; transcript_id "ENSMUST00000278001.1"; gene_type "lncRNA"; gene_name "1700007H22Rik"; transcript_type "lncRNA"; transcript_name "1700007H22Rik-213"; exon_number 2; exon_id "ENSMUSE00001550962.1"; level 2; mgi_id "MGI:1922734"; tag "TAGENE"; havana_gene "OTTMUSG00000071715.1";
chr16	HAVANA	transcript	85936189	85947579	0	-	.	gene_id "ENSMUSG00000116556.3"; transcript_id "ENSMUST00000278014.1"; gene_type "lncRNA"; gene_name "1700007H22Rik"; transcript_type "lncRNA"; transcript_name "1700007H22Rik-226"; level 2; mgi_id "MGI:1922734"; tag "TAGENE"; havana_gene "OTTMUSG00000071715.1";
chr16	HAVANA	transcript	85936189	85947581	0	-	.	gene_id "ENSMUSG00000116556.3"; transcript_id "ENSMUST00000278013.1"; gene_type "lncRNA"; gene_name "1700007H22Rik"; transcript_type "lncRNA"; transcript_name "1700007H22Rik-225"; level 2; mgi_id "MGI:1922734"; tag "TAGENE"; havana_gene "OTTMUSG00000071715.1";
chr16	HAVANA	transcript	85936189	85947584	0	-	.	gene_id "ENSMUSG00000116556.3"; transcript_id "ENSMUST00000278012.1"; gene_type "lncRNA"; gene_name "1700007H22Rik"; transcript_type "lncRNA"; transcript_name "1700007H22Rik-224"; level 2; mgi_id "MGI:1922734"; tag "TAGENE"; havana_gene "OTTMUSG00000071715.1";
chr16	HAVANA	transcript	85936189	85947592	0	-	.	gene_id "ENSMUSG00000116556.3"; transcript_id "ENSMUST00000278011.1"; gene_type "lncRNA"; gene_name "1700007H22Rik"; transcript_type "lncRNA"; transcript_name "1700007H22Rik-223"; level 2; mgi_id "MGI:1922734"; tag "TAGENE"; havana_gene "OTTMUSG00000071715.1";
chr16	HAVANA	transcript	85936189	85947599	0	-	.	gene_id "ENSMUSG00000116556.3"; transcript_id "ENSMUST00000278010.1"; gene_type "lncRNA"; gene_name "1700007H22Rik"; transcript_type "lncRNA"; transcript_name "1700007H22Rik-222"; level 2; mgi_id "MGI:1922734"; tag "TAGENE"; havana_gene "OTTMUSG00000071715.1";
chr16	HAVANA	transcript	85936189	85947603	0	-	.	gene_id "ENSMUSG00000116556.3"; transcript_id "ENSMUST00000278007.1"; gene_type "lncRNA"; gene_name "1700007H22Rik"; transcript_type "lncRNA"; transcript_name "1700007H22Rik-219"; level 2; mgi_id "MGI:1922734"; tag "TAGENE"; havana_gene "OTTMUSG00000071715.1";
chr16	HAVANA	transcript	85936189	85947603	0	-	.	gene_id "ENSMUSG00000116556.3"; transcript_id "ENSMUST00000278008.1"; gene_type "lncRNA"; gene_name "1700007H22Rik"; transcript_type "lncRNA"; transcript_name "1700007H22Rik-220"; level 2; mgi_id "MGI:1922734"; tag "TAGENE"; havana_gene "OTTMUSG00000071715.1";
chr16	HAVANA	transcript	85936189	85947603	0	-	.	gene_id "ENSMUSG00000116556.3"; transcript_id "ENSMUST00000278009.1"; gene_type "lncRNA"; gene_name "1700007H22Rik"; transcript_type "lncRNA"; transcript_name "1700007H22Rik-221"; level 2; mgi_id "MGI:1922734"; tag "TAGENE"; havana_gene "OTTMUSG00000071715.1";
chr16	HAVANA	transcript	85936189	85947609	0	-	.	gene_id "ENSMUSG00000116556.3"; transcript_id "ENSMUST00000278005.1"; gene_type "lncRNA"; gene_name "1700007H22Rik"; transcript_type "lncRNA"; transcript_name "1700007H22Rik-217"; level 2; mgi_id "MGI:1922734"; tag "TAGENE"; havana_gene "OTTMUSG00000071715.1";
chr16	HAVANA	transcript	85936189	85947609	0	-	.	gene_id "ENSMUSG00000116556.3"; transcript_id "ENSMUST00000278006.1"; gene_type "lncRNA"; gene_name "1700007H22Rik"; transcript_type "lncRNA"; transcript_name "1700007H22Rik-218"; level 2; mgi_id "MGI:1922734"; tag "basic"; tag "TAGENE"; havana_gene "OTTMUSG00000071715.1";
chr16	HAVANA	transcript	85936189	85947622	0	-	.	gene_id "ENSMUSG00000116556.3"; transcript_id "ENSMUST00000278003.1"; gene_type "lncRNA"; gene_name "1700007H22Rik"; transcript_type "lncRNA"; transcript_name "1700007H22Rik-215"; level 2; mgi_id "MGI:1922734"; tag "TAGENE"; havana_gene "OTTMUSG00000071715.1";
chr16	HAVANA	transcript	85936189	85948088	0	-	.	gene_id "ENSMUSG00000116556.3"; transcript_id "ENSMUST00000278001.1"; gene_type "lncRNA"; gene_name "1700007H22Rik"; transcript_type "lncRNA"; transcript_name "1700007H22Rik-213"; level 2; mgi_id "MGI:1922734"; tag "TAGENE"; havana_gene "OTTMUSG00000071715.1";
chr16	HAVANA	exon	85936514	85936583	0	-	.	gene_id "ENSMUSG00000116556.3"; transcript_id "ENSMUST00000277992.1"; gene_type "lncRNA"; gene_name "1700007H22Rik"; transcript_type "lncRNA"; transcript_name "1700007H22Rik-204"; exon_number 2; exon_id "ENSMUSE00001550951.1"; level 2; mgi_id "MGI:1922734"; tag "TAGENE"; havana_gene "OTTMUSG00000071715.1";
chr16	HAVANA	exon	85936514	85936583	0	-	.	gene_id "ENSMUSG00000116556.3"; transcript_id "ENSMUST00000277994.1"; gene_type "lncRNA"; gene_name "1700007H22Rik"; transcript_type "lncRNA"; transcript_name "1700007H22Rik-206"; exon_number 2; exon_id "ENSMUSE00001550951.1"; level 2; mgi_id "MGI:1922734"; tag "TAGENE"; havana_gene "OTTMUSG00000071715.1";
chr16	HAVANA	exon	85936514	85936583	0	-	.	gene_id "ENSMUSG00000116556.3"; transcript_id "ENSMUST00000277998.1"; gene_type "lncRNA"; gene_name "1700007H22Rik"; transcript_type "lncRNA"; transcript_name "1700007H22Rik-210"; exon_number 2; exon_id "ENSMUSE00001550951.1"; level 2; mgi_id "MGI:1922734"; tag "TAGENE"; havana_gene "OTTMUSG00000071715.1";
chr16	HAVANA	exon	85936514	85936583	0	-	.	gene_id "ENSMUSG00000116556.3"; transcript_id "ENSMUST00000277996.1"; gene_type "lncRNA"; gene_name "1700007H22Rik"; transcript_type "lncRNA"; transcript_name "1700007H22Rik-208"; exon_number 2; exon_id "ENSMUSE00001550951.1"; level 2; mgi_id "MGI:1922734"; tag "basic"; tag "TAGENE"; havana_gene "OTTMUSG00000071715.1";
chr16	HAVANA	exon	85936514	85936583	0	-	.	gene_id "ENSMUSG00000116556.3"; transcript_id "ENSMUST00000277997.1"; gene_type "lncRNA"; gene_name "1700007H22Rik"; transcript_type "lncRNA"; transcript_name "1700007H22Rik-209"; exon_number 3; exon_id "ENSMUSE00001550951.1"; level 2; mgi_id "MGI:1922734"; tag "TAGENE"; havana_gene "OTTMUSG00000071715.1";
chr16	HAVANA	exon	85936514	85936583	0	-	.	gene_id "ENSMUSG00000116556.3"; transcript_id "ENSMUST00000278000.1"; gene_type "lncRNA"; gene_name "1700007H22Rik"; transcript_type "lncRNA"; transcript_name "1700007H22Rik-212"; exon_number 2; exon_id "ENSMUSE00001550951.1"; level 2; mgi_id "MGI:1922734"; tag "TAGENE"; havana_gene "OTTMUSG00000071715.1";
chr16	HAVANA	exon	85936514	85936583	0	-	.	gene_id "ENSMUSG00000116556.3"; transcript_id "ENSMUST00000278014.1"; gene_type "lncRNA"; gene_name "1700007H22Rik"; transcript_type "lncRNA"; transcript_name "1700007H22Rik-226"; exon_number 2; exon_id "ENSMUSE00001550951.1"; level 2; mgi_id "MGI:1922734"; tag "TAGENE"; havana_gene "OTTMUSG00000071715.1";
chr16	HAVANA	exon	85936514	85936583	0	-	.	gene_id "ENSMUSG00000116556.3"; transcript_id "ENSMUST00000278012.1"; gene_type "lncRNA"; gene_name "1700007H22Rik"; transcript_type "lncRNA"; transcript_name "1700007H22Rik-224"; exon_number 3; exon_id "ENSMUSE00001550951.1"; level 2; mgi_id "MGI:1922734"; tag "TAGENE"; havana_gene "OTTMUSG00000071715.1";
chr16	HAVANA	exon	85936514	85936583	0	-	.	gene_id "ENSMUSG00000116556.3"; transcript_id "ENSMUST00000278009.1"; gene_type "lncRNA"; gene_name "1700007H22Rik"; transcript_type "lncRNA"; transcript_name "1700007H22Rik-221"; exon_number 2; exon_id "ENSMUSE00001550951.1"; level 2; mgi_id "MGI:1922734"; tag "TAGENE"; havana_gene "OTTMUSG00000071715.1";
chr16	HAVANA	exon	85936514	85936583	0	-	.	gene_id "ENSMUSG00000116556.3"; transcript_id "ENSMUST00000278005.1"; gene_type "lncRNA"; gene_name "1700007H22Rik"; transcript_type "lncRNA"; transcript_name "1700007H22Rik-217"; exon_number 2; exon_id "ENSMUSE00001550951.1"; level 2; mgi_id "MGI:1922734"; tag "TAGENE"; havana_gene "OTTMUSG00000071715.1";
chr16	ENSEMBL_gcm37	exon	85936514	85936583	0.0999867878712271	-	.	gene_id "ENSMUSG00000116556.3"; transcript_id "ENSMUSG00000116556.3_tx_4"; exon_id "chr16_85936514_85936583_-"; exonnum "2"; txlen "690";
chr16	ENSEMBL_gcm37	exon	85936514	85936583	0.0452781021120472	-	.	gene_id "ENSMUSG00000116556.3"; transcript_id "ENSMUSG00000116556.3_tx_6"; exon_id "chr16_85936514_85936583_-"; exonnum "2"; txlen "767";
chr16	ENSEMBL_gcm37	exon	85936514	85936583	0.0345472674169338	-	.	gene_id "ENSMUSG00000116556.3"; transcript_id "ENSMUSG00000116556.3_tx_7"; exon_id "chr16_85936514_85936583_-"; exonnum "3"; txlen "793";
chr16	ENSEMBL_gcm37	exon	85936514	85936583	0.0345472674169338	-	.	gene_id "ENSMUSG00000116556.3"; transcript_id "ENSMUSG00000116556.3_tx_8"; exon_id "chr16_85936514_85936583_-"; exonnum "3"; txlen "870";
chr16	HAVANA	exon	85937057	85937157	0	-	.	gene_id "ENSMUSG00000116556.3"; transcript_id "ENSMUST00000278013.1"; gene_type "lncRNA"; gene_name "1700007H22Rik"; transcript_type "lncRNA"; transcript_name "1700007H22Rik-225"; exon_number 2; exon_id "ENSMUSE00001550930.1"; level 2; mgi_id "MGI:1922734"; tag "TAGENE"; havana_gene "OTTMUSG00000071715.1";
chr16	HAVANA	exon	85938205	85938336	0	-	.	gene_id "ENSMUSG00000116556.3"; transcript_id "ENSMUST00000278007.1"; gene_type "lncRNA"; gene_name "1700007H22Rik"; transcript_type "lncRNA"; transcript_name "1700007H22Rik-219"; exon_number 2; exon_id "ENSMUSE00001550918.1"; level 2; mgi_id "MGI:1922734"; tag "TAGENE"; havana_gene "OTTMUSG00000071715.1";
chr16	HAVANA	exon	85941275	85941377	0	-	.	gene_id "ENSMUSG00000116556.3"; transcript_id "ENSMUST00000277997.1"; gene_type "lncRNA"; gene_name "1700007H22Rik"; transcript_type "lncRNA"; transcript_name "1700007H22Rik-209"; exon_number 2; exon_id "ENSMUSE00001550934.1"; level 2; mgi_id "MGI:1922734"; tag "TAGENE"; havana_gene "OTTMUSG00000071715.1";
chr16	HAVANA	exon	85941275	85941377	0	-	.	gene_id "ENSMUSG00000116556.3"; transcript_id "ENSMUST00000278004.1"; gene_type "lncRNA"; gene_name "1700007H22Rik"; transcript_type "lncRNA"; transcript_name "1700007H22Rik-216"; exon_number 2; exon_id "ENSMUSE00001550934.1"; level 2; mgi_id "MGI:1922734"; tag "TAGENE"; havana_gene "OTTMUSG00000071715.1";
chr16	HAVANA	exon	85941275	85941377	0	-	.	gene_id "ENSMUSG00000116556.3"; transcript_id "ENSMUST00000278012.1"; gene_type "lncRNA"; gene_name "1700007H22Rik"; transcript_type "lncRNA"; transcript_name "1700007H22Rik-224"; exon_number 2; exon_id "ENSMUSE00001550934.1"; level 2; mgi_id "MGI:1922734"; tag "TAGENE"; havana_gene "OTTMUSG00000071715.1";
chr16	HAVANA	exon	85941275	85941377	0	-	.	gene_id "ENSMUSG00000116556.3"; transcript_id "ENSMUST00000278011.1"; gene_type "lncRNA"; gene_name "1700007H22Rik"; transcript_type "lncRNA"; transcript_name "1700007H22Rik-223"; exon_number 2; exon_id "ENSMUSE00001550934.1"; level 2; mgi_id "MGI:1922734"; tag "TAGENE"; havana_gene "OTTMUSG00000071715.1";
chr16	HAVANA	exon	85941275	85941377	0	-	.	gene_id "ENSMUSG00000116556.3"; transcript_id "ENSMUST00000278008.1"; gene_type "lncRNA"; gene_name "1700007H22Rik"; transcript_type "lncRNA"; transcript_name "1700007H22Rik-220"; exon_number 2; exon_id "ENSMUSE00001550934.1"; level 2; mgi_id "MGI:1922734"; tag "TAGENE"; havana_gene "OTTMUSG00000071715.1";
chr16	ENSEMBL_gcm37	exon	85941275	85941377	0.0345472674169338	-	.	gene_id "ENSMUSG00000116556.3"; transcript_id "ENSMUSG00000116556.3_tx_7"; exon_id "chr16_85941275_85941377_-"; exonnum "2"; txlen "793";
chr16	ENSEMBL_gcm37	exon	85941275	85941377	0.0345472674169338	-	.	gene_id "ENSMUSG00000116556.3"; transcript_id "ENSMUSG00000116556.3_tx_8"; exon_id "chr16_85941275_85941377_-"; exonnum "2"; txlen "870";
chr16	sragcm37_ss	exon	85941738	85941770	0.0999867878712271	-	.	gene_id "ENSMUSG00000116556.3"; transcript_id "ENSMUSG00000116556.3_tx_4"; exon_id "chr16_85941738_85941770_-"; exonnum "1"; txlen "690";
chr16	sragcm37_ss	exon	85941738	85941770	0.0452781021120472	-	.	gene_id "ENSMUSG00000116556.3"; transcript_id "ENSMUSG00000116556.3_tx_6"; exon_id "chr16_85941738_85941770_-"; exonnum "1"; txlen "767";
chr16	sragcm37_ss	exon	85941738	85941770	0.0345472674169338	-	.	gene_id "ENSMUSG00000116556.3"; transcript_id "ENSMUSG00000116556.3_tx_7"; exon_id "chr16_85941738_85941770_-"; exonnum "1"; txlen "793";
chr16	sragcm37_ss	exon	85941738	85941770	0.0345472674169338	-	.	gene_id "ENSMUSG00000116556.3"; transcript_id "ENSMUSG00000116556.3_tx_8"; exon_id "chr16_85941738_85941770_-"; exonnum "1"; txlen "870";
chr16	HAVANA	exon	85947060	85947301	0	-	.	gene_id "ENSMUSG00000116556.3"; transcript_id "ENSMUST00000278006.1"; gene_type "lncRNA"; gene_name "1700007H22Rik"; transcript_type "lncRNA"; transcript_name "1700007H22Rik-218"; exon_number 2; exon_id "ENSMUSE00001550956.1"; level 2; mgi_id "MGI:1922734"; tag "basic"; tag "TAGENE"; havana_gene "OTTMUSG00000071715.1";
chr16	HAVANA	exon	85947110	85947301	0	-	.	gene_id "ENSMUSG00000116556.3"; transcript_id "ENSMUST00000278010.1"; gene_type "lncRNA"; gene_name "1700007H22Rik"; transcript_type "lncRNA"; transcript_name "1700007H22Rik-222"; exon_number 2; exon_id "ENSMUSE00001550965.1"; level 2; mgi_id "MGI:1922734"; tag "TAGENE"; havana_gene "OTTMUSG00000071715.1";
chr16	HAVANA	exon	85947420	85947561	0	-	.	gene_id "ENSMUSG00000116556.3"; transcript_id "ENSMUST00000277999.1"; gene_type "lncRNA"; gene_name "1700007H22Rik"; transcript_type "lncRNA"; transcript_name "1700007H22Rik-211"; exon_number 1; exon_id "ENSMUSE00001550957.1"; level 2; mgi_id "MGI:1922734"; tag "TAGENE"; havana_gene "OTTMUSG00000071715.1";
chr16	HAVANA	exon	85947420	85947579	0	-	.	gene_id "ENSMUSG00000116556.3"; transcript_id "ENSMUST00000278014.1"; gene_type "lncRNA"; gene_name "1700007H22Rik"; transcript_type "lncRNA"; transcript_name "1700007H22Rik-226"; exon_number 1; exon_id "ENSMUSE00001550964.1"; level 2; mgi_id "MGI:1922734"; tag "TAGENE"; havana_gene "OTTMUSG00000071715.1";
chr16	HAVANA	exon	85947420	85947581	0	-	.	gene_id "ENSMUSG00000116556.3"; transcript_id "ENSMUST00000278013.1"; gene_type "lncRNA"; gene_name "1700007H22Rik"; transcript_type "lncRNA"; transcript_name "1700007H22Rik-225"; exon_number 1; exon_id "ENSMUSE00001550928.1"; level 2; mgi_id "MGI:1922734"; tag "TAGENE"; havana_gene "OTTMUSG00000071715.1";
chr16	HAVANA	exon	85947420	85947584	0	-	.	gene_id "ENSMUSG00000116556.3"; transcript_id "ENSMUST00000278012.1"; gene_type "lncRNA"; gene_name "1700007H22Rik"; transcript_type "lncRNA"; transcript_name "1700007H22Rik-224"; exon_number 1; exon_id "ENSMUSE00001550935.1"; level 2; mgi_id "MGI:1922734"; tag "TAGENE"; havana_gene "OTTMUSG00000071715.1";
chr16	HAVANA	exon	85947420	85947587	0	-	.	gene_id "ENSMUSG00000116556.3"; transcript_id "ENSMUST00000277990.1"; gene_type "lncRNA"; gene_name "1700007H22Rik"; transcript_type "lncRNA"; transcript_name "1700007H22Rik-202"; exon_number 1; exon_id "ENSMUSE00001550955.1"; level 2; mgi_id "MGI:1922734"; tag "Ensembl_canonical"; tag "GENCODE_Primary"; tag "TAGENE"; havana_gene "OTTMUSG00000071715.1";
chr16	HAVANA	exon	85947420	85947589	0	-	.	gene_id "ENSMUSG00000116556.3"; transcript_id "ENSMUST00000277998.1"; gene_type "lncRNA"; gene_name "1700007H22Rik"; transcript_type "lncRNA"; transcript_name "1700007H22Rik-210"; exon_number 1; exon_id "ENSMUSE00001550932.1"; level 2; mgi_id "MGI:1922734"; tag "TAGENE"; havana_gene "OTTMUSG00000071715.1";
chr16	HAVANA	exon	85947420	85947592	0	-	.	gene_id "ENSMUSG00000116556.3"; transcript_id "ENSMUST00000277997.1"; gene_type "lncRNA"; gene_name "1700007H22Rik"; transcript_type "lncRNA"; transcript_name "1700007H22Rik-209"; exon_number 1; exon_id "ENSMUSE00001550922.1"; level 2; mgi_id "MGI:1922734"; tag "TAGENE"; havana_gene "OTTMUSG00000071715.1";
chr16	HAVANA	exon	85947420	85947592	0	-	.	gene_id "ENSMUSG00000116556.3"; transcript_id "ENSMUST00000278011.1"; gene_type "lncRNA"; gene_name "1700007H22Rik"; transcript_type "lncRNA"; transcript_name "1700007H22Rik-223"; exon_number 1; exon_id "ENSMUSE00001550922.1"; level 2; mgi_id "MGI:1922734"; tag "TAGENE"; havana_gene "OTTMUSG00000071715.1";
chr16	HAVANA	exon	85947420	85947595	0	-	.	gene_id "ENSMUSG00000116556.3"; transcript_id "ENSMUST00000277996.1"; gene_type "lncRNA"; gene_name "1700007H22Rik"; transcript_type "lncRNA"; transcript_name "1700007H22Rik-208"; exon_number 1; exon_id "ENSMUSE00001550953.1"; level 2; mgi_id "MGI:1922734"; tag "basic"; tag "TAGENE"; havana_gene "OTTMUSG00000071715.1";
chr16	HAVANA	exon	85947420	85947599	0	-	.	gene_id "ENSMUSG00000116556.3"; transcript_id "ENSMUST00000278010.1"; gene_type "lncRNA"; gene_name "1700007H22Rik"; transcript_type "lncRNA"; transcript_name "1700007H22Rik-222"; exon_number 1; exon_id "ENSMUSE00001550933.1"; level 2; mgi_id "MGI:1922734"; tag "TAGENE"; havana_gene "OTTMUSG00000071715.1";
chr16	HAVANA	exon	85947420	85947603	0	-	.	gene_id "ENSMUSG00000116556.3"; transcript_id "ENSMUST00000277995.1"; gene_type "lncRNA"; gene_name "1700007H22Rik"; transcript_type "lncRNA"; transcript_name "1700007H22Rik-207"; exon_number 1; exon_id "ENSMUSE00001550958.1"; level 2; mgi_id "MGI:1922734"; tag "TAGENE"; havana_gene "OTTMUSG00000071715.1";
chr16	HAVANA	exon	85947420	85947603	0	-	.	gene_id "ENSMUSG00000116556.3"; transcript_id "ENSMUST00000278000.1"; gene_type "lncRNA"; gene_name "1700007H22Rik"; transcript_type "lncRNA"; transcript_name "1700007H22Rik-212"; exon_number 1; exon_id "ENSMUSE00001550958.1"; level 2; mgi_id "MGI:1922734"; tag "TAGENE"; havana_gene "OTTMUSG00000071715.1";
chr16	HAVANA	exon	85947420	85947603	0	-	.	gene_id "ENSMUSG00000116556.3"; transcript_id "ENSMUST00000278007.1"; gene_type "lncRNA"; gene_name "1700007H22Rik"; transcript_type "lncRNA"; transcript_name "1700007H22Rik-219"; exon_number 1; exon_id "ENSMUSE00001550958.1"; level 2; mgi_id "MGI:1922734"; tag "TAGENE"; havana_gene "OTTMUSG00000071715.1";
chr16	HAVANA	exon	85947420	85947603	0	-	.	gene_id "ENSMUSG00000116556.3"; transcript_id "ENSMUST00000278008.1"; gene_type "lncRNA"; gene_name "1700007H22Rik"; transcript_type "lncRNA"; transcript_name "1700007H22Rik-220"; exon_number 1; exon_id "ENSMUSE00001550958.1"; level 2; mgi_id "MGI:1922734"; tag "TAGENE"; havana_gene "OTTMUSG00000071715.1";
chr16	HAVANA	exon	85947420	85947603	0	-	.	gene_id "ENSMUSG00000116556.3"; transcript_id "ENSMUST00000278009.1"; gene_type "lncRNA"; gene_name "1700007H22Rik"; transcript_type "lncRNA"; transcript_name "1700007H22Rik-221"; exon_number 1; exon_id "ENSMUSE00001550958.1"; level 2; mgi_id "MGI:1922734"; tag "TAGENE"; havana_gene "OTTMUSG00000071715.1";
chr16	HAVANA	exon	85947420	85947605	0	-	.	gene_id "ENSMUSG00000116556.3"; transcript_id "ENSMUST00000277994.1"; gene_type "lncRNA"; gene_name "1700007H22Rik"; transcript_type "lncRNA"; transcript_name "1700007H22Rik-206"; exon_number 1; exon_id "ENSMUSE00001550960.1"; level 2; mgi_id "MGI:1922734"; tag "TAGENE"; havana_gene "OTTMUSG00000071715.1";
chr16	HAVANA	exon	85947420	85947609	0	-	.	gene_id "ENSMUSG00000116556.3"; transcript_id "ENSMUST00000278005.1"; gene_type "lncRNA"; gene_name "1700007H22Rik"; transcript_type "lncRNA"; transcript_name "1700007H22Rik-217"; exon_number 1; exon_id "ENSMUSE00001550959.1"; level 2; mgi_id "MGI:1922734"; tag "TAGENE"; havana_gene "OTTMUSG00000071715.1";
chr16	HAVANA	exon	85947420	85947609	0	-	.	gene_id "ENSMUSG00000116556.3"; transcript_id "ENSMUST00000278006.1"; gene_type "lncRNA"; gene_name "1700007H22Rik"; transcript_type "lncRNA"; transcript_name "1700007H22Rik-218"; exon_number 1; exon_id "ENSMUSE00001550959.1"; level 2; mgi_id "MGI:1922734"; tag "basic"; tag "TAGENE"; havana_gene "OTTMUSG00000071715.1";
chr16	HAVANA	exon	85947420	85947610	0	-	.	gene_id "ENSMUSG00000116556.3"; transcript_id "ENSMUST00000277993.1"; gene_type "lncRNA"; gene_name "1700007H22Rik"; transcript_type "lncRNA"; transcript_name "1700007H22Rik-205"; exon_number 1; exon_id "ENSMUSE00001550954.1"; level 2; mgi_id "MGI:1922734"; tag "TAGENE"; havana_gene "OTTMUSG00000071715.1";
chr16	HAVANA	exon	85947420	85947613	0	-	.	gene_id "ENSMUSG00000116556.3"; transcript_id "ENSMUST00000278004.1"; gene_type "lncRNA"; gene_name "1700007H22Rik"; transcript_type "lncRNA"; transcript_name "1700007H22Rik-216"; exon_number 1; exon_id "ENSMUSE00001550941.1"; level 2; mgi_id "MGI:1922734"; tag "TAGENE"; havana_gene "OTTMUSG00000071715.1";
chr16	HAVANA	exon	85947420	85947622	0	-	.	gene_id "ENSMUSG00000116556.3"; transcript_id "ENSMUST00000278003.1"; gene_type "lncRNA"; gene_name "1700007H22Rik"; transcript_type "lncRNA"; transcript_name "1700007H22Rik-215"; exon_number 1; exon_id "ENSMUSE00001550936.1"; level 2; mgi_id "MGI:1922734"; tag "TAGENE"; havana_gene "OTTMUSG00000071715.1";
chr16	HAVANA	exon	85947420	85947633	0	-	.	gene_id "ENSMUSG00000116556.3"; transcript_id "ENSMUST00000278002.1"; gene_type "lncRNA"; gene_name "1700007H22Rik"; transcript_type "lncRNA"; transcript_name "1700007H22Rik-214"; exon_number 1; exon_id "ENSMUSE00001550952.1"; level 2; mgi_id "MGI:1922734"; tag "TAGENE"; havana_gene "OTTMUSG00000071715.1";
chr16	HAVANA	exon	85947420	85947802	0	-	.	gene_id "ENSMUSG00000116556.3"; transcript_id "ENSMUST00000277992.1"; gene_type "lncRNA"; gene_name "1700007H22Rik"; transcript_type "lncRNA"; transcript_name "1700007H22Rik-204"; exon_number 1; exon_id "ENSMUSE00001550945.1"; level 2; mgi_id "MGI:1922734"; tag "TAGENE"; havana_gene "OTTMUSG00000071715.1";
chr16	HAVANA	exon	85947420	85947812	0	-	.	gene_id "ENSMUSG00000116556.3"; transcript_id "ENSMUST00000277991.1"; gene_type "lncRNA"; gene_name "1700007H22Rik"; transcript_type "lncRNA"; transcript_name "1700007H22Rik-203"; exon_number 1; exon_id "ENSMUSE00001550919.1"; level 2; mgi_id "MGI:1922734"; tag "TAGENE"; havana_gene "OTTMUSG00000071715.1";
chr16	HAVANA	exon	85947420	85947844	0	-	.	gene_id "ENSMUSG00000116556.3"; transcript_id "ENSMUST00000231250.3"; gene_type "lncRNA"; gene_name "1700007H22Rik"; transcript_type "lncRNA"; transcript_name "1700007H22Rik-201"; exon_number 1; exon_id "ENSMUSE00001550948.1"; level 2; mgi_id "MGI:1922734"; tag "TAGENE"; havana_gene "OTTMUSG00000071715.1"; havana_transcript "OTTMUST00000173520.1";
chr16	HAVANA	exon	85947978	85948088	0	-	.	gene_id "ENSMUSG00000116556.3"; transcript_id "ENSMUST00000278001.1"; gene_type "lncRNA"; gene_name "1700007H22Rik"; transcript_type "lncRNA"; transcript_name "1700007H22Rik-213"; exon_number 1; exon_id "ENSMUSE00001550937.1"; level 2; mgi_id "MGI:1922734"; tag "TAGENE"; havana_gene "OTTMUSG00000071715.1";
chr16	sragcm37_es	exon	86085181	86085762	0.222663567331183	-	.	gene_id "sragcm37_gene_36781"; transcript_id "sragcm37_gene_36781_tx_1"; exon_id "chr16_86085181_86085762_-"; exonnum "3"; txlen "1039";
chr16	sragcm37_es	exon	86085181	86085762	0.00820985444066002	-	.	gene_id "sragcm37_gene_36781"; transcript_id "sragcm37_gene_36781_tx_12"; exon_id "chr16_86085181_86085762_-"; exonnum "4"; txlen "1167";
chr16	sragcm37_es	exon	86085181	86085762	0.00820985444066002	-	.	gene_id "sragcm37_gene_36781"; transcript_id "sragcm37_gene_36781_tx_13"; exon_id "chr16_86085181_86085762_-"; exonnum "3"; txlen "976";
chr16	sragcm37_es	exon	86085181	86085762	0.00602099871917232	-	.	gene_id "sragcm37_gene_36781"; transcript_id "sragcm37_gene_36781_tx_14"; exon_id "chr16_86085181_86085762_-"; exonnum "4"; txlen "969";
chr16	sragcm37_es	exon	86085181	86085762	0.222663567331183	-	.	gene_id "sragcm37_gene_36781"; transcript_id "sragcm37_gene_36781_tx_2"; exon_id "chr16_86085181_86085762_-"; exonnum "3"; txlen "994";
chr16	sragcm37_es	exon	86085181	86085762	0.00394101734345825	-	.	gene_id "sragcm37_gene_36781"; transcript_id "sragcm37_gene_36781_tx_21"; exon_id "chr16_86085181_86085762_-"; exonnum "3"; txlen "908";
chr16	sragcm37_mid	exon	86089489	86089658	0.00602099871917232	-	.	gene_id "sragcm37_gene_36781"; transcript_id "sragcm37_gene_36781_tx_14"; exon_id "chr16_86089489_86089658_-"; exonnum "3"; txlen "969";
chr16	sragcm37_es	exon	86096081	86096349	0.00394101734345825	-	.	gene_id "sragcm37_gene_36781"; transcript_id "sragcm37_gene_36781_tx_22"; exon_id "chr16_86096081_86096349_-"; exonnum "3"; txlen "595";
chr16	sragcm37_es	exon	86099328	86101200	0.00547363519924757	-	.	gene_id "sragcm37_gene_36781"; transcript_id "sragcm37_gene_36781_tx_15"; exon_id "chr16_86099328_86101200_-"; exonnum "3"; txlen "2090";
chr16	sragcm37_mid	exon	86107424	86107512	0.00602099871917232	-	.	gene_id "sragcm37_gene_36781"; transcript_id "sragcm37_gene_36781_tx_14"; exon_id "chr16_86107424_86107512_-"; exonnum "2"; txlen "969";
chr16	sragcm37_mid	exon	86107424	86107512	0.00547363519924757	-	.	gene_id "sragcm37_gene_36781"; transcript_id "sragcm37_gene_36781_tx_15"; exon_id "chr16_86107424_86107512_-"; exonnum "2"; txlen "2090";
chr16	sragcm37_mid	exon	86107424	86107512	0.0320184323185741	-	.	gene_id "sragcm37_gene_36781"; transcript_id "sragcm37_gene_36781_tx_6"; exon_id "chr16_86107424_86107512_-"; exonnum "4"; txlen "674";
chr16	sragcm37_mid	exon	86108186	86108313	0.00820985444066002	-	.	gene_id "sragcm37_gene_36781"; transcript_id "sragcm37_gene_36781_tx_12"; exon_id "chr16_86108186_86108313_-"; exonnum "3"; txlen "1167";
chr16	sragcm37_mid	exon	86108186	86108313	0.00820985444066002	-	.	gene_id "sragcm37_gene_36781"; transcript_id "sragcm37_gene_36781_tx_13"; exon_id "chr16_86108186_86108313_-"; exonnum "2"; txlen "976";
chr16	sragcm37_mid	exon	86108186	86108313	0.00602099871917232	-	.	gene_id "sragcm37_gene_36781"; transcript_id "sragcm37_gene_36781_tx_14"; exon_id "chr16_86108186_86108313_-"; exonnum "1"; txlen "969";
chr16	sragcm37_mid	exon	86108186	86108313	0.00547363519924757	-	.	gene_id "sragcm37_gene_36781"; transcript_id "sragcm37_gene_36781_tx_15"; exon_id "chr16_86108186_86108313_-"; exonnum "1"; txlen "2090";
chr16	sragcm37_mid	exon	86108186	86108313	0.0320184323185741	-	.	gene_id "sragcm37_gene_36781"; transcript_id "sragcm37_gene_36781_tx_6"; exon_id "chr16_86108186_86108313_-"; exonnum "3"; txlen "674";
chr16	sragcm37_es	exon	86128494	86128961	0.00394101734345825	-	.	gene_id "sragcm37_gene_36781"; transcript_id "sragcm37_gene_36781_tx_18"; exon_id "chr16_86128494_86128961_-"; exonnum "4"; txlen "940";
chr16	sragcm37_es	exon	86128494	86128961	0.00394101734345825	-	.	gene_id "sragcm37_gene_36781"; transcript_id "sragcm37_gene_36781_tx_19"; exon_id "chr16_86128494_86128961_-"; exonnum "4"; txlen "985";
chr16	sragcm37_es	exon	86128494	86128961	0.00394101734345825	-	.	gene_id "sragcm37_gene_36781"; transcript_id "sragcm37_gene_36781_tx_20"; exon_id "chr16_86128494_86128961_-"; exonnum "3"; txlen "794";
chr16	sragcm37_es	exon	86128494	86128961	0.0563004272312696	-	.	gene_id "sragcm37_gene_36781"; transcript_id "sragcm37_gene_36781_tx_5"; exon_id "chr16_86128494_86128961_-"; exonnum "2"; txlen "612";
chr16	sragcm37_es	exon	86128494	86128961	0.0230991007119094	-	.	gene_id "sragcm37_gene_36781"; transcript_id "sragcm37_gene_36781_tx_8"; exon_id "chr16_86128494_86128961_-"; exonnum "3"; txlen "878";
chr16	sragcm37_es	exon	86136251	86136428	0.00394101734345825	-	.	gene_id "sragcm37_gene_36781"; transcript_id "sragcm37_gene_36781_tx_16"; exon_id "chr16_86136251_86136428_-"; exonnum "4"; txlen "650";
chr16	sragcm37_es	exon	86136251	86136428	0.00394101734345825	-	.	gene_id "sragcm37_gene_36781"; transcript_id "sragcm37_gene_36781_tx_17"; exon_id "chr16_86136251_86136428_-"; exonnum "4"; txlen "695";
chr16	sragcm37_es	exon	86136251	86136428	0.0975509893879033	-	.	gene_id "sragcm37_gene_36781"; transcript_id "sragcm37_gene_36781_tx_3"; exon_id "chr16_86136251_86136428_-"; exonnum "4"; txlen "779";
chr16	sragcm37_es	exon	86136251	86136428	0.0891238518639162	-	.	gene_id "sragcm37_gene_36781"; transcript_id "sragcm37_gene_36781_tx_4"; exon_id "chr16_86136251_86136428_-"; exonnum "4"; txlen "734";
chr16	sragcm37_mid	exon	86137265	86137410	0.00394101734345825	-	.	gene_id "sragcm37_gene_36781"; transcript_id "sragcm37_gene_36781_tx_16"; exon_id "chr16_86137265_86137410_-"; exonnum "3"; txlen "650";
chr16	sragcm37_mid	exon	86137265	86137410	0.00394101734345825	-	.	gene_id "sragcm37_gene_36781"; transcript_id "sragcm37_gene_36781_tx_18"; exon_id "chr16_86137265_86137410_-"; exonnum "3"; txlen "940";
chr16	sragcm37_mid	exon	86137265	86137410	0.222663567331183	-	.	gene_id "sragcm37_gene_36781"; transcript_id "sragcm37_gene_36781_tx_2"; exon_id "chr16_86137265_86137410_-"; exonnum "2"; txlen "994";
chr16	sragcm37_mid	exon	86137265	86137410	0.0891238518639162	-	.	gene_id "sragcm37_gene_36781"; transcript_id "sragcm37_gene_36781_tx_4"; exon_id "chr16_86137265_86137410_-"; exonnum "3"; txlen "734";
chr16	sragcm37_mid	exon	86137265	86137455	0.222663567331183	-	.	gene_id "sragcm37_gene_36781"; transcript_id "sragcm37_gene_36781_tx_1"; exon_id "chr16_86137265_86137455_-"; exonnum "2"; txlen "1039";
chr16	sragcm37_mid	exon	86137265	86137455	0.00820985444066002	-	.	gene_id "sragcm37_gene_36781"; transcript_id "sragcm37_gene_36781_tx_12"; exon_id "chr16_86137265_86137455_-"; exonnum "2"; txlen "1167";
chr16	sragcm37_mid	exon	86137265	86137455	0.00394101734345825	-	.	gene_id "sragcm37_gene_36781"; transcript_id "sragcm37_gene_36781_tx_17"; exon_id "chr16_86137265_86137455_-"; exonnum "3"; txlen "695";
chr16	sragcm37_mid	exon	86137265	86137455	0.00394101734345825	-	.	gene_id "sragcm37_gene_36781"; transcript_id "sragcm37_gene_36781_tx_19"; exon_id "chr16_86137265_86137455_-"; exonnum "3"; txlen "985";
chr16	sragcm37_mid	exon	86137265	86137455	0.0975509893879033	-	.	gene_id "sragcm37_gene_36781"; transcript_id "sragcm37_gene_36781_tx_3"; exon_id "chr16_86137265_86137455_-"; exonnum "3"; txlen "779";
chr16	sragcm37_mid	exon	86137265	86137455	0.0320184323185741	-	.	gene_id "sragcm37_gene_36781"; transcript_id "sragcm37_gene_36781_tx_6"; exon_id "chr16_86137265_86137455_-"; exonnum "2"; txlen "674";
chr16	sragcm37_mid	exon	86143879	86144144	0.222663567331183	-	.	gene_id "sragcm37_gene_36781"; transcript_id "sragcm37_gene_36781_tx_1"; exon_id "chr16_86143879_86144144_-"; exonnum "1"; txlen "1039";
chr16	sragcm37_mid	exon	86143879	86144144	0.00820985444066002	-	.	gene_id "sragcm37_gene_36781"; transcript_id "sragcm37_gene_36781_tx_12"; exon_id "chr16_86143879_86144144_-"; exonnum "1"; txlen "1167";
chr16	sragcm37_mid	exon	86143879	86144144	0.00820985444066002	-	.	gene_id "sragcm37_gene_36781"; transcript_id "sragcm37_gene_36781_tx_13"; exon_id "chr16_86143879_86144144_-"; exonnum "1"; txlen "976";
chr16	sragcm37_mid	exon	86143879	86144144	0.00394101734345825	-	.	gene_id "sragcm37_gene_36781"; transcript_id "sragcm37_gene_36781_tx_16"; exon_id "chr16_86143879_86144144_-"; exonnum "2"; txlen "650";
chr16	sragcm37_mid	exon	86143879	86144144	0.00394101734345825	-	.	gene_id "sragcm37_gene_36781"; transcript_id "sragcm37_gene_36781_tx_17"; exon_id "chr16_86143879_86144144_-"; exonnum "2"; txlen "695";
chr16	sragcm37_mid	exon	86143879	86144144	0.00394101734345825	-	.	gene_id "sragcm37_gene_36781"; transcript_id "sragcm37_gene_36781_tx_18"; exon_id "chr16_86143879_86144144_-"; exonnum "2"; txlen "940";
chr16	sragcm37_mid	exon	86143879	86144144	0.00394101734345825	-	.	gene_id "sragcm37_gene_36781"; transcript_id "sragcm37_gene_36781_tx_19"; exon_id "chr16_86143879_86144144_-"; exonnum "2"; txlen "985";
chr16	sragcm37_mid	exon	86143879	86144144	0.222663567331183	-	.	gene_id "sragcm37_gene_36781"; transcript_id "sragcm37_gene_36781_tx_2"; exon_id "chr16_86143879_86144144_-"; exonnum "1"; txlen "994";
chr16	sragcm37_mid	exon	86143879	86144144	0.00394101734345825	-	.	gene_id "sragcm37_gene_36781"; transcript_id "sragcm37_gene_36781_tx_20"; exon_id "chr16_86143879_86144144_-"; exonnum "2"; txlen "794";
chr16	sragcm37_mid	exon	86143879	86144144	0.00394101734345825	-	.	gene_id "sragcm37_gene_36781"; transcript_id "sragcm37_gene_36781_tx_21"; exon_id "chr16_86143879_86144144_-"; exonnum "2"; txlen "908";
chr16	sragcm37_mid	exon	86143879	86144144	0.00394101734345825	-	.	gene_id "sragcm37_gene_36781"; transcript_id "sragcm37_gene_36781_tx_22"; exon_id "chr16_86143879_86144144_-"; exonnum "2"; txlen "595";
chr16	sragcm37_mid	exon	86143879	86144144	0.0975509893879033	-	.	gene_id "sragcm37_gene_36781"; transcript_id "sragcm37_gene_36781_tx_3"; exon_id "chr16_86143879_86144144_-"; exonnum "2"; txlen "779";
chr16	sragcm37_mid	exon	86143879	86144144	0.0891238518639162	-	.	gene_id "sragcm37_gene_36781"; transcript_id "sragcm37_gene_36781_tx_4"; exon_id "chr16_86143879_86144144_-"; exonnum "2"; txlen "734";
chr16	sragcm37_mid	exon	86143879	86144144	0.0320184323185741	-	.	gene_id "sragcm37_gene_36781"; transcript_id "sragcm37_gene_36781_tx_6"; exon_id "chr16_86143879_86144144_-"; exonnum "1"; txlen "674";
chr16	sragcm37_mid	exon	86143879	86144144	0.0230991007119094	-	.	gene_id "sragcm37_gene_36781"; transcript_id "sragcm37_gene_36781_tx_8"; exon_id "chr16_86143879_86144144_-"; exonnum "2"; txlen "878";
chr16	sragcm37_ss	exon	86144692	86144751	0.00394101734345825	-	.	gene_id "sragcm37_gene_36781"; transcript_id "sragcm37_gene_36781_tx_16"; exon_id "chr16_86144692_86144751_-"; exonnum "1"; txlen "650";
chr16	sragcm37_ss	exon	86144692	86144751	0.00394101734345825	-	.	gene_id "sragcm37_gene_36781"; transcript_id "sragcm37_gene_36781_tx_17"; exon_id "chr16_86144692_86144751_-"; exonnum "1"; txlen "695";
chr16	sragcm37_ss	exon	86144692	86144751	0.00394101734345825	-	.	gene_id "sragcm37_gene_36781"; transcript_id "sragcm37_gene_36781_tx_18"; exon_id "chr16_86144692_86144751_-"; exonnum "1"; txlen "940";
chr16	sragcm37_ss	exon	86144692	86144751	0.00394101734345825	-	.	gene_id "sragcm37_gene_36781"; transcript_id "sragcm37_gene_36781_tx_19"; exon_id "chr16_86144692_86144751_-"; exonnum "1"; txlen "985";
chr16	sragcm37_ss	exon	86144692	86144751	0.00394101734345825	-	.	gene_id "sragcm37_gene_36781"; transcript_id "sragcm37_gene_36781_tx_20"; exon_id "chr16_86144692_86144751_-"; exonnum "1"; txlen "794";
chr16	sragcm37_ss	exon	86144692	86144751	0.00394101734345825	-	.	gene_id "sragcm37_gene_36781"; transcript_id "sragcm37_gene_36781_tx_21"; exon_id "chr16_86144692_86144751_-"; exonnum "1"; txlen "908";
chr16	sragcm37_ss	exon	86144692	86144751	0.00394101734345825	-	.	gene_id "sragcm37_gene_36781"; transcript_id "sragcm37_gene_36781_tx_22"; exon_id "chr16_86144692_86144751_-"; exonnum "1"; txlen "595";
chr16	sragcm37_ss	exon	86152903	86153046	0.0975509893879033	-	.	gene_id "sragcm37_gene_36781"; transcript_id "sragcm37_gene_36781_tx_3"; exon_id "chr16_86152903_86153046_-"; exonnum "1"; txlen "779";
chr16	sragcm37_ss	exon	86152903	86153046	0.0891238518639162	-	.	gene_id "sragcm37_gene_36781"; transcript_id "sragcm37_gene_36781_tx_4"; exon_id "chr16_86152903_86153046_-"; exonnum "1"; txlen "734";
chr16	sragcm37_ss	exon	86152903	86153046	0.0563004272312696	-	.	gene_id "sragcm37_gene_36781"; transcript_id "sragcm37_gene_36781_tx_5"; exon_id "chr16_86152903_86153046_-"; exonnum "1"; txlen "612";
chr16	sragcm37_ss	exon	86152903	86153046	0.0230991007119094	-	.	gene_id "sragcm37_gene_36781"; transcript_id "sragcm37_gene_36781_tx_8"; exon_id "chr16_86152903_86153046_-"; exonnum "1"; txlen "878";
chr16	HAVANA	exon	86566883	86567285	0	-	.	gene_id "ENSMUSG00000116993.4"; transcript_id "ENSMUST00000242927.2"; gene_type "lncRNA"; gene_name "Gm32461"; transcript_type "lncRNA"; transcript_name "Gm32461-207"; exon_number 5; exon_id "ENSMUSE00001671423.1"; level 2; mgi_id "MGI:5591620"; tag "TAGENE"; havana_gene "OTTMUSG00000071718.1";
chr16	HAVANA	exon	86566883	86567285	0	-	.	gene_id "ENSMUSG00000116993.4"; transcript_id "ENSMUST00000244423.2"; gene_type "lncRNA"; gene_name "Gm32461"; transcript_type "lncRNA"; transcript_name "Gm32461-210"; exon_number 4; exon_id "ENSMUSE00001671423.1"; level 2; mgi_id "MGI:5591620"; tag "TAGENE"; havana_gene "OTTMUSG00000071718.1";
chr16	HAVANA	transcript	86566883	86605963	0	-	.	gene_id "ENSMUSG00000116993.4"; transcript_id "ENSMUST00000242927.2"; gene_type "lncRNA"; gene_name "Gm32461"; transcript_type "lncRNA"; transcript_name "Gm32461-207"; level 2; mgi_id "MGI:5591620"; tag "TAGENE"; havana_gene "OTTMUSG00000071718.1";
chr16	HAVANA	transcript	86566883	86605965	0	-	.	gene_id "ENSMUSG00000116993.4"; transcript_id "ENSMUST00000244423.2"; gene_type "lncRNA"; gene_name "Gm32461"; transcript_type "lncRNA"; transcript_name "Gm32461-210"; level 2; mgi_id "MGI:5591620"; tag "TAGENE"; havana_gene "OTTMUSG00000071718.1";
chr16	HAVANA	gene	86566883	86677018	0	-	.	gene_id "ENSMUSG00000116993.4"; gene_type "lncRNA"; gene_name "Gm32461"; level 2; mgi_id "MGI:5591620"; havana_gene "OTTMUSG00000071718.1";
chr16	HAVANA	exon	86566892	86567285	0	-	.	gene_id "ENSMUSG00000116993.4"; transcript_id "ENSMUST00000243929.2"; gene_type "lncRNA"; gene_name "Gm32461"; transcript_type "lncRNA"; transcript_name "Gm32461-208"; exon_number 3; exon_id "ENSMUSE00001671418.1"; level 2; mgi_id "MGI:5591620"; tag "TAGENE"; havana_gene "OTTMUSG00000071718.1";
chr16	HAVANA	transcript	86566892	86606019	0	-	.	gene_id "ENSMUSG00000116993.4"; transcript_id "ENSMUST00000243929.2"; gene_type "lncRNA"; gene_name "Gm32461"; transcript_type "lncRNA"; transcript_name "Gm32461-208"; level 2; mgi_id "MGI:5591620"; tag "TAGENE"; havana_gene "OTTMUSG00000071718.1";
chr16	HAVANA	exon	86566936	86567285	0	-	.	gene_id "ENSMUSG00000116993.4"; transcript_id "ENSMUST00000232333.4"; gene_type "lncRNA"; gene_name "Gm32461"; transcript_type "lncRNA"; transcript_name "Gm32461-202"; exon_number 3; exon_id "ENSMUSE00001671410.1"; level 2; mgi_id "MGI:5591620"; tag "basic"; tag "TAGENE"; havana_gene "OTTMUSG00000071718.1"; havana_transcript "OTTMUST00000173527.1";
chr16	HAVANA	exon	86566936	86567285	0	-	.	gene_id "ENSMUSG00000116993.4"; transcript_id "ENSMUST00000340783.1"; gene_type "lncRNA"; gene_name "Gm32461"; transcript_type "lncRNA"; transcript_name "Gm32461-244"; exon_number 4; exon_id "ENSMUSE00001671410.1"; level 2; mgi_id "MGI:5591620"; tag "TAGENE"; havana_gene "OTTMUSG00000071718.1";
chr16	HAVANA	exon	86566936	86567285	0	-	.	gene_id "ENSMUSG00000116993.4"; transcript_id "ENSMUST00000340782.1"; gene_type "lncRNA"; gene_name "Gm32461"; transcript_type "lncRNA"; transcript_name "Gm32461-243"; exon_number 3; exon_id "ENSMUSE00001671410.1"; level 2; mgi_id "MGI:5591620"; tag "TAGENE"; havana_gene "OTTMUSG00000071718.1";
chr16	HAVANA	exon	86566936	86567285	0	-	.	gene_id "ENSMUSG00000116993.4"; transcript_id "ENSMUST00000340761.1"; gene_type "lncRNA"; gene_name "Gm32461"; transcript_type "lncRNA"; transcript_name "Gm32461-222"; exon_number 5; exon_id "ENSMUSE00001671410.1"; level 2; mgi_id "MGI:5591620"; tag "TAGENE"; havana_gene "OTTMUSG00000071718.1";
chr16	HAVANA	exon	86566936	86567285	0	-	.	gene_id "ENSMUSG00000116993.4"; transcript_id "ENSMUST00000340762.1"; gene_type "lncRNA"; gene_name "Gm32461"; transcript_type "lncRNA"; transcript_name "Gm32461-223"; exon_number 4; exon_id "ENSMUSE00001671410.1"; level 2; mgi_id "MGI:5591620"; tag "TAGENE"; havana_gene "OTTMUSG00000071718.1";
chr16	HAVANA	exon	86566936	86567285	0	-	.	gene_id "ENSMUSG00000116993.4"; transcript_id "ENSMUST00000340759.1"; gene_type "lncRNA"; gene_name "Gm32461"; transcript_type "lncRNA"; transcript_name "Gm32461-220"; exon_number 3; exon_id "ENSMUSE00001671410.1"; level 2; mgi_id "MGI:5591620"; tag "TAGENE"; havana_gene "OTTMUSG00000071718.1";
chr16	HAVANA	transcript	86566936	86603252	0	-	.	gene_id "ENSMUSG00000116993.4"; transcript_id "ENSMUST00000232333.4"; gene_type "lncRNA"; gene_name "Gm32461"; transcript_type "lncRNA"; transcript_name "Gm32461-202"; level 2; mgi_id "MGI:5591620"; tag "basic"; tag "TAGENE"; havana_gene "OTTMUSG00000071718.1"; havana_transcript "OTTMUST00000173527.1";
chr16	HAVANA	transcript	86566936	86603487	0	-	.	gene_id "ENSMUSG00000116993.4"; transcript_id "ENSMUST00000340783.1"; gene_type "lncRNA"; gene_name "Gm32461"; transcript_type "lncRNA"; transcript_name "Gm32461-244"; level 2; mgi_id "MGI:5591620"; tag "TAGENE"; havana_gene "OTTMUSG00000071718.1";
chr16	HAVANA	transcript	86566936	86603537	0	-	.	gene_id "ENSMUSG00000116993.4"; transcript_id "ENSMUST00000340782.1"; gene_type "lncRNA"; gene_name "Gm32461"; transcript_type "lncRNA"; transcript_name "Gm32461-243"; level 2; mgi_id "MGI:5591620"; tag "TAGENE"; havana_gene "OTTMUSG00000071718.1";
chr16	HAVANA	transcript	86566936	86605709	0	-	.	gene_id "ENSMUSG00000116993.4"; transcript_id "ENSMUST00000340761.1"; gene_type "lncRNA"; gene_name "Gm32461"; transcript_type "lncRNA"; transcript_name "Gm32461-222"; level 2; mgi_id "MGI:5591620"; tag "TAGENE"; havana_gene "OTTMUSG00000071718.1";
chr16	HAVANA	transcript	86566936	86605709	0	-	.	gene_id "ENSMUSG00000116993.4"; transcript_id "ENSMUST00000340762.1"; gene_type "lncRNA"; gene_name "Gm32461"; transcript_type "lncRNA"; transcript_name "Gm32461-223"; level 2; mgi_id "MGI:5591620"; tag "TAGENE"; havana_gene "OTTMUSG00000071718.1";
chr16	HAVANA	transcript	86566936	86605735	0	-	.	gene_id "ENSMUSG00000116993.4"; transcript_id "ENSMUST00000340759.1"; gene_type "lncRNA"; gene_name "Gm32461"; transcript_type "lncRNA"; transcript_name "Gm32461-220"; level 2; mgi_id "MGI:5591620"; tag "TAGENE"; havana_gene "OTTMUSG00000071718.1";
chr16	HAVANA	exon	86567108	86567285	0	-	.	gene_id "ENSMUSG00000116993.4"; transcript_id "ENSMUST00000340785.1"; gene_type "lncRNA"; gene_name "Gm32461"; transcript_type "lncRNA"; transcript_name "Gm32461-246"; exon_number 5; exon_id "ENSMUSE00001671399.1"; level 2; mgi_id "MGI:5591620"; tag "TAGENE"; havana_gene "OTTMUSG00000071718.1";
chr16	HAVANA	exon	86567108	86567285	0	-	.	gene_id "ENSMUSG00000116993.4"; transcript_id "ENSMUST00000340765.1"; gene_type "lncRNA"; gene_name "Gm32461"; transcript_type "lncRNA"; transcript_name "Gm32461-226"; exon_number 6; exon_id "ENSMUSE00001671399.1"; level 2; mgi_id "MGI:5591620"; tag "basic"; tag "TAGENE"; havana_gene "OTTMUSG00000071718.1";
chr16	HAVANA	transcript	86567108	86603446	0	-	.	gene_id "ENSMUSG00000116993.4"; transcript_id "ENSMUST00000340785.1"; gene_type "lncRNA"; gene_name "Gm32461"; transcript_type "lncRNA"; transcript_name "Gm32461-246"; level 2; mgi_id "MGI:5591620"; tag "TAGENE"; havana_gene "OTTMUSG00000071718.1";
chr16	HAVANA	transcript	86567108	86605709	0	-	.	gene_id "ENSMUSG00000116993.4"; transcript_id "ENSMUST00000340765.1"; gene_type "lncRNA"; gene_name "Gm32461"; transcript_type "lncRNA"; transcript_name "Gm32461-226"; level 2; mgi_id "MGI:5591620"; tag "basic"; tag "TAGENE"; havana_gene "OTTMUSG00000071718.1";
chr16	HAVANA	exon	86567111	86567285	0	-	.	gene_id "ENSMUSG00000116993.4"; transcript_id "ENSMUST00000340766.1"; gene_type "lncRNA"; gene_name "Gm32461"; transcript_type "lncRNA"; transcript_name "Gm32461-227"; exon_number 5; exon_id "ENSMUSE00001671383.1"; level 2; mgi_id "MGI:5591620"; tag "TAGENE"; havana_gene "OTTMUSG00000071718.1";
chr16	HAVANA	exon	86567111	86567285	0	-	.	gene_id "ENSMUSG00000116993.4"; transcript_id "ENSMUST00000245169.2"; gene_type "lncRNA"; gene_name "Gm32461"; transcript_type "lncRNA"; transcript_name "Gm32461-211"; exon_number 6; exon_id "ENSMUSE00001671383.1"; level 2; mgi_id "MGI:5591620"; tag "TAGENE"; havana_gene "OTTMUSG00000071718.1";
chr16	HAVANA	transcript	86567111	86605709	0	-	.	gene_id "ENSMUSG00000116993.4"; transcript_id "ENSMUST00000340766.1"; gene_type "lncRNA"; gene_name "Gm32461"; transcript_type "lncRNA"; transcript_name "Gm32461-227"; level 2; mgi_id "MGI:5591620"; tag "TAGENE"; havana_gene "OTTMUSG00000071718.1";
chr16	HAVANA	transcript	86567111	86605738	0	-	.	gene_id "ENSMUSG00000116993.4"; transcript_id "ENSMUST00000245169.2"; gene_type "lncRNA"; gene_name "Gm32461"; transcript_type "lncRNA"; transcript_name "Gm32461-211"; level 2; mgi_id "MGI:5591620"; tag "TAGENE"; havana_gene "OTTMUSG00000071718.1";
chr16	HAVANA	exon	86567113	86567285	0	-	.	gene_id "ENSMUSG00000116993.4"; transcript_id "ENSMUST00000340767.1"; gene_type "lncRNA"; gene_name "Gm32461"; transcript_type "lncRNA"; transcript_name "Gm32461-228"; exon_number 5; exon_id "ENSMUSE00001671438.1"; level 2; mgi_id "MGI:5591620"; tag "TAGENE"; havana_gene "OTTMUSG00000071718.1";
chr16	HAVANA	exon	86567113	86567285	0	-	.	gene_id "ENSMUSG00000116993.4"; transcript_id "ENSMUST00000340764.1"; gene_type "lncRNA"; gene_name "Gm32461"; transcript_type "lncRNA"; transcript_name "Gm32461-225"; exon_number 4; exon_id "ENSMUSE00001671438.1"; level 2; mgi_id "MGI:5591620"; tag "TAGENE"; havana_gene "OTTMUSG00000071718.1";
chr16	HAVANA	transcript	86567113	86605709	0	-	.	gene_id "ENSMUSG00000116993.4"; transcript_id "ENSMUST00000340767.1"; gene_type "lncRNA"; gene_name "Gm32461"; transcript_type "lncRNA"; transcript_name "Gm32461-228"; level 2; mgi_id "MGI:5591620"; tag "TAGENE"; havana_gene "OTTMUSG00000071718.1";
chr16	HAVANA	transcript	86567113	86605846	0	-	.	gene_id "ENSMUSG00000116993.4"; transcript_id "ENSMUST00000340764.1"; gene_type "lncRNA"; gene_name "Gm32461"; transcript_type "lncRNA"; transcript_name "Gm32461-225"; level 2; mgi_id "MGI:5591620"; tag "TAGENE"; havana_gene "OTTMUSG00000071718.1";
chr16	HAVANA	exon	86567114	86567285	0	-	.	gene_id "ENSMUSG00000116993.4"; transcript_id "ENSMUST00000340795.1"; gene_type "lncRNA"; gene_name "Gm32461"; transcript_type "lncRNA"; transcript_name "Gm32461-256"; exon_number 4; exon_id "ENSMUSE00001671395.1"; level 2; mgi_id "MGI:5591620"; tag "TAGENE"; havana_gene "OTTMUSG00000071718.1";
chr16	HAVANA	exon	86567114	86567285	0	-	.	gene_id "ENSMUSG00000116993.4"; transcript_id "ENSMUST00000340796.1"; gene_type "lncRNA"; gene_name "Gm32461"; transcript_type "lncRNA"; transcript_name "Gm32461-257"; exon_number 4; exon_id "ENSMUSE00001671395.1"; level 2; mgi_id "MGI:5591620"; tag "TAGENE"; havana_gene "OTTMUSG00000071718.1";
chr16	HAVANA	exon	86567114	86567285	0	-	.	gene_id "ENSMUSG00000116993.4"; transcript_id "ENSMUST00000340784.1"; gene_type "lncRNA"; gene_name "Gm32461"; transcript_type "lncRNA"; transcript_name "Gm32461-245"; exon_number 4; exon_id "ENSMUSE00001671395.1"; level 2; mgi_id "MGI:5591620"; tag "TAGENE"; havana_gene "OTTMUSG00000071718.1";
chr16	HAVANA	exon	86567114	86567285	0	-	.	gene_id "ENSMUSG00000116993.4"; transcript_id "ENSMUST00000340776.1"; gene_type "lncRNA"; gene_name "Gm32461"; transcript_type "lncRNA"; transcript_name "Gm32461-237"; exon_number 5; exon_id "ENSMUSE00001671395.1"; level 2; mgi_id "MGI:5591620"; tag "TAGENE"; havana_gene "OTTMUSG00000071718.1";
chr16	HAVANA	exon	86567114	86567285	0	-	.	gene_id "ENSMUSG00000116993.4"; transcript_id "ENSMUST00000340772.1"; gene_type "lncRNA"; gene_name "Gm32461"; transcript_type "lncRNA"; transcript_name "Gm32461-233"; exon_number 6; exon_id "ENSMUSE00001671395.1"; level 2; mgi_id "MGI:5591620"; tag "TAGENE"; havana_gene "OTTMUSG00000071718.1";
chr16	HAVANA	exon	86567114	86567285	0	-	.	gene_id "ENSMUSG00000116993.4"; transcript_id "ENSMUST00000340768.1"; gene_type "lncRNA"; gene_name "Gm32461"; transcript_type "lncRNA"; transcript_name "Gm32461-229"; exon_number 5; exon_id "ENSMUSE00001671395.1"; level 2; mgi_id "MGI:5591620"; tag "TAGENE"; havana_gene "OTTMUSG00000071718.1";
chr16	HAVANA	exon	86567114	86567285	0	-	.	gene_id "ENSMUSG00000116993.4"; transcript_id "ENSMUST00000340769.1"; gene_type "lncRNA"; gene_name "Gm32461"; transcript_type "lncRNA"; transcript_name "Gm32461-230"; exon_number 6; exon_id "ENSMUSE00001671395.1"; level 2; mgi_id "MGI:5591620"; tag "TAGENE"; havana_gene "OTTMUSG00000071718.1";
chr16	HAVANA	exon	86567114	86567285	0	-	.	gene_id "ENSMUSG00000116993.4"; transcript_id "ENSMUST00000340770.1"; gene_type "lncRNA"; gene_name "Gm32461"; transcript_type "lncRNA"; transcript_name "Gm32461-231"; exon_number 5; exon_id "ENSMUSE00001671395.1"; level 2; mgi_id "MGI:5591620"; tag "TAGENE"; havana_gene "OTTMUSG00000071718.1";
chr16	HAVANA	exon	86567114	86567285	0	-	.	gene_id "ENSMUSG00000116993.4"; transcript_id "ENSMUST00000340771.1"; gene_type "lncRNA"; gene_name "Gm32461"; transcript_type "lncRNA"; transcript_name "Gm32461-232"; exon_number 5; exon_id "ENSMUSE00001671395.1"; level 2; mgi_id "MGI:5591620"; tag "TAGENE"; havana_gene "OTTMUSG00000071718.1";
chr16	HAVANA	exon	86567114	86567285	0	-	.	gene_id "ENSMUSG00000116993.4"; transcript_id "ENSMUST00000242799.2"; gene_type "lncRNA"; gene_name "Gm32461"; transcript_type "lncRNA"; transcript_name "Gm32461-206"; exon_number 6; exon_id "ENSMUSE00001671395.1"; level 2; mgi_id "MGI:5591620"; tag "TAGENE"; havana_gene "OTTMUSG00000071718.1";
chr16	HAVANA	exon	86567114	86567285	0	-	.	gene_id "ENSMUSG00000116993.4"; transcript_id "ENSMUST00000242476.2"; gene_type "lncRNA"; gene_name "Gm32461"; transcript_type "lncRNA"; transcript_name "Gm32461-205"; exon_number 6; exon_id "ENSMUSE00001671395.1"; level 2; mgi_id "MGI:5591620"; tag "TAGENE"; havana_gene "OTTMUSG00000071718.1";
chr16	HAVANA	exon	86567114	86567285	0	-	.	gene_id "ENSMUSG00000116993.4"; transcript_id "ENSMUST00000340763.1"; gene_type "lncRNA"; gene_name "Gm32461"; transcript_type "lncRNA"; transcript_name "Gm32461-224"; exon_number 4; exon_id "ENSMUSE00001671395.1"; level 2; mgi_id "MGI:5591620"; tag "TAGENE"; havana_gene "OTTMUSG00000071718.1";
chr16	HAVANA	exon	86567114	86567285	0	-	.	gene_id "ENSMUSG00000116993.4"; transcript_id "ENSMUST00000340758.1"; gene_type "lncRNA"; gene_name "Gm32461"; transcript_type "lncRNA"; transcript_name "Gm32461-219"; exon_number 5; exon_id "ENSMUSE00001671395.1"; level 2; mgi_id "MGI:5591620"; tag "basic"; tag "TAGENE"; havana_gene "OTTMUSG00000071718.1";
chr16	HAVANA	exon	86567114	86567285	0	-	.	gene_id "ENSMUSG00000116993.4"; transcript_id "ENSMUST00000241997.2"; gene_type "lncRNA"; gene_name "Gm32461"; transcript_type "lncRNA"; transcript_name "Gm32461-204"; exon_number 6; exon_id "ENSMUSE00001671395.1"; level 2; mgi_id "MGI:5591620"; tag "Ensembl_canonical"; tag "GENCODE_Primary"; tag "TAGENE"; havana_gene "OTTMUSG00000071718.1";
chr16	ENSEMBL_gcm37	exon	86567114	86567285	0.00631267083089405	-	.	gene_id "ENSMUSG00000116993.4"; transcript_id "ENSMUSG00000116993.4_tx_10"; exon_id "chr16_86567114_86567285_-"; exonnum "8"; txlen "973";
chr16	HAVANA	transcript	86567114	86602421	0	-	.	gene_id "ENSMUSG00000116993.4"; transcript_id "ENSMUST00000340795.1"; gene_type "lncRNA"; gene_name "Gm32461"; transcript_type "lncRNA"; transcript_name "Gm32461-256"; level 2; mgi_id "MGI:5591620"; tag "TAGENE"; havana_gene "OTTMUSG00000071718.1";
chr16	HAVANA	transcript	86567114	86602421	0	-	.	gene_id "ENSMUSG00000116993.4"; transcript_id "ENSMUST00000340796.1"; gene_type "lncRNA"; gene_name "Gm32461"; transcript_type "lncRNA"; transcript_name "Gm32461-257"; level 2; mgi_id "MGI:5591620"; tag "TAGENE"; havana_gene "OTTMUSG00000071718.1";
chr16	HAVANA	transcript	86567114	86603641	0	-	.	gene_id "ENSMUSG00000116993.4"; transcript_id "ENSMUST00000340784.1"; gene_type "lncRNA"; gene_name "Gm32461"; transcript_type "lncRNA"; transcript_name "Gm32461-245"; level 2; mgi_id "MGI:5591620"; tag "TAGENE"; havana_gene "OTTMUSG00000071718.1";
chr16	HAVANA	transcript	86567114	86605705	0	-	.	gene_id "ENSMUSG00000116993.4"; transcript_id "ENSMUST00000340776.1"; gene_type "lncRNA"; gene_name "Gm32461"; transcript_type "lncRNA"; transcript_name "Gm32461-237"; level 2; mgi_id "MGI:5591620"; tag "TAGENE"; havana_gene "OTTMUSG00000071718.1";
chr16	HAVANA	transcript	86567114	86605707	0	-	.	gene_id "ENSMUSG00000116993.4"; transcript_id "ENSMUST00000340772.1"; gene_type "lncRNA"; gene_name "Gm32461"; transcript_type "lncRNA"; transcript_name "Gm32461-233"; level 2; mgi_id "MGI:5591620"; tag "TAGENE"; havana_gene "OTTMUSG00000071718.1";
chr16	HAVANA	transcript	86567114	86605709	0	-	.	gene_id "ENSMUSG00000116993.4"; transcript_id "ENSMUST00000340768.1"; gene_type "lncRNA"; gene_name "Gm32461"; transcript_type "lncRNA"; transcript_name "Gm32461-229"; level 2; mgi_id "MGI:5591620"; tag "TAGENE"; havana_gene "OTTMUSG00000071718.1";
chr16	HAVANA	transcript	86567114	86605709	0	-	.	gene_id "ENSMUSG00000116993.4"; transcript_id "ENSMUST00000340769.1"; gene_type "lncRNA"; gene_name "Gm32461"; transcript_type "lncRNA"; transcript_name "Gm32461-230"; level 2; mgi_id "MGI:5591620"; tag "TAGENE"; havana_gene "OTTMUSG00000071718.1";
chr16	HAVANA	transcript	86567114	86605709	0	-	.	gene_id "ENSMUSG00000116993.4"; transcript_id "ENSMUST00000340770.1"; gene_type "lncRNA"; gene_name "Gm32461"; transcript_type "lncRNA"; transcript_name "Gm32461-231"; level 2; mgi_id "MGI:5591620"; tag "TAGENE"; havana_gene "OTTMUSG00000071718.1";
chr16	HAVANA	transcript	86567114	86605709	0	-	.	gene_id "ENSMUSG00000116993.4"; transcript_id "ENSMUST00000340771.1"; gene_type "lncRNA"; gene_name "Gm32461"; transcript_type "lncRNA"; transcript_name "Gm32461-232"; level 2; mgi_id "MGI:5591620"; tag "TAGENE"; havana_gene "OTTMUSG00000071718.1";
chr16	HAVANA	transcript	86567114	86605712	0	-	.	gene_id "ENSMUSG00000116993.4"; transcript_id "ENSMUST00000242799.2"; gene_type "lncRNA"; gene_name "Gm32461"; transcript_type "lncRNA"; transcript_name "Gm32461-206"; level 2; mgi_id "MGI:5591620"; tag "TAGENE"; havana_gene "OTTMUSG00000071718.1";
chr16	HAVANA	transcript	86567114	86605744	0	-	.	gene_id "ENSMUSG00000116993.4"; transcript_id "ENSMUST00000242476.2"; gene_type "lncRNA"; gene_name "Gm32461"; transcript_type "lncRNA"; transcript_name "Gm32461-205"; level 2; mgi_id "MGI:5591620"; tag "TAGENE"; havana_gene "OTTMUSG00000071718.1";
chr16	HAVANA	transcript	86567114	86605881	0	-	.	gene_id "ENSMUSG00000116993.4"; transcript_id "ENSMUST00000340763.1"; gene_type "lncRNA"; gene_name "Gm32461"; transcript_type "lncRNA"; transcript_name "Gm32461-224"; level 2; mgi_id "MGI:5591620"; tag "TAGENE"; havana_gene "OTTMUSG00000071718.1";
chr16	HAVANA	transcript	86567114	86605952	0	-	.	gene_id "ENSMUSG00000116993.4"; transcript_id "ENSMUST00000340758.1"; gene_type "lncRNA"; gene_name "Gm32461"; transcript_type "lncRNA"; transcript_name "Gm32461-219"; level 2; mgi_id "MGI:5591620"; tag "basic"; tag "TAGENE"; havana_gene "OTTMUSG00000071718.1";
chr16	HAVANA	transcript	86567114	86677000	0	-	.	gene_id "ENSMUSG00000116993.4"; transcript_id "ENSMUST00000241997.2"; gene_type "lncRNA"; gene_name "Gm32461"; transcript_type "lncRNA"; transcript_name "Gm32461-204"; level 2; mgi_id "MGI:5591620"; tag "Ensembl_canonical"; tag "GENCODE_Primary"; tag "TAGENE"; havana_gene "OTTMUSG00000071718.1";
chr16	HAVANA	exon	86567115	86567285	0	-	.	gene_id "ENSMUSG00000116993.4"; transcript_id "ENSMUST00000231875.3"; gene_type "lncRNA"; gene_name "Gm32461"; transcript_type "lncRNA"; transcript_name "Gm32461-201"; exon_number 6; exon_id "ENSMUSE00001671431.1"; level 2; mgi_id "MGI:5591620"; tag "TAGENE"; havana_gene "OTTMUSG00000071718.1"; havana_transcript "OTTMUST00000173526.1";
chr16	HAVANA	transcript	86567115	86603405	0	-	.	gene_id "ENSMUSG00000116993.4"; transcript_id "ENSMUST00000231875.3"; gene_type "lncRNA"; gene_name "Gm32461"; transcript_type "lncRNA"; transcript_name "Gm32461-201"; level 2; mgi_id "MGI:5591620"; tag "TAGENE"; havana_gene "OTTMUSG00000071718.1"; havana_transcript "OTTMUST00000173526.1";
chr16	HAVANA	exon	86567116	86567285	0	-	.	gene_id "ENSMUSG00000116993.4"; transcript_id "ENSMUST00000340786.1"; gene_type "lncRNA"; gene_name "Gm32461"; transcript_type "lncRNA"; transcript_name "Gm32461-247"; exon_number 3; exon_id "ENSMUSE00001671404.1"; level 2; mgi_id "MGI:5591620"; tag "TAGENE"; havana_gene "OTTMUSG00000071718.1";
chr16	HAVANA	exon	86567116	86567285	0	-	.	gene_id "ENSMUSG00000116993.4"; transcript_id "ENSMUST00000340773.1"; gene_type "lncRNA"; gene_name "Gm32461"; transcript_type "lncRNA"; transcript_name "Gm32461-234"; exon_number 6; exon_id "ENSMUSE00001671404.1"; level 2; mgi_id "MGI:5591620"; tag "TAGENE"; havana_gene "OTTMUSG00000071718.1";
chr16	HAVANA	exon	86567116	86567285	0	-	.	gene_id "ENSMUSG00000116993.4"; transcript_id "ENSMUST00000340774.1"; gene_type "lncRNA"; gene_name "Gm32461"; transcript_type "lncRNA"; transcript_name "Gm32461-235"; exon_number 5; exon_id "ENSMUSE00001671404.1"; level 2; mgi_id "MGI:5591620"; tag "TAGENE"; havana_gene "OTTMUSG00000071718.1";
chr16	HAVANA	transcript	86567116	86603434	0	-	.	gene_id "ENSMUSG00000116993.4"; transcript_id "ENSMUST00000340786.1"; gene_type "lncRNA"; gene_name "Gm32461"; transcript_type "lncRNA"; transcript_name "Gm32461-247"; level 2; mgi_id "MGI:5591620"; tag "TAGENE"; havana_gene "OTTMUSG00000071718.1";
chr16	HAVANA	transcript	86567116	86605709	0	-	.	gene_id "ENSMUSG00000116993.4"; transcript_id "ENSMUST00000340773.1"; gene_type "lncRNA"; gene_name "Gm32461"; transcript_type "lncRNA"; transcript_name "Gm32461-234"; level 2; mgi_id "MGI:5591620"; tag "TAGENE"; havana_gene "OTTMUSG00000071718.1";
chr16	HAVANA	transcript	86567116	86605709	0	-	.	gene_id "ENSMUSG00000116993.4"; transcript_id "ENSMUST00000340774.1"; gene_type "lncRNA"; gene_name "Gm32461"; transcript_type "lncRNA"; transcript_name "Gm32461-235"; level 2; mgi_id "MGI:5591620"; tag "TAGENE"; havana_gene "OTTMUSG00000071718.1";
chr16	HAVANA	exon	86567118	86567285	0	-	.	gene_id "ENSMUSG00000116993.4"; transcript_id "ENSMUST00000340797.1"; gene_type "lncRNA"; gene_name "Gm32461"; transcript_type "lncRNA"; transcript_name "Gm32461-258"; exon_number 6; exon_id "ENSMUSE00001475036.1"; level 2; mgi_id "MGI:5591620"; tag "basic"; tag "TAGENE"; havana_gene "OTTMUSG00000071718.1";
chr16	HAVANA	exon	86567118	86567285	0	-	.	gene_id "ENSMUSG00000116993.4"; transcript_id "ENSMUST00000340798.1"; gene_type "lncRNA"; gene_name "Gm32461"; transcript_type "lncRNA"; transcript_name "Gm32461-259"; exon_number 5; exon_id "ENSMUSE00001475036.1"; level 2; mgi_id "MGI:5591620"; tag "TAGENE"; havana_gene "OTTMUSG00000071718.1";
chr16	HAVANA	exon	86567118	86567285	0	-	.	gene_id "ENSMUSG00000116993.4"; transcript_id "ENSMUST00000240934.2"; gene_type "lncRNA"; gene_name "Gm32461"; transcript_type "lncRNA"; transcript_name "Gm32461-203"; exon_number 5; exon_id "ENSMUSE00001475036.1"; level 2; mgi_id "MGI:5591620"; tag "TAGENE"; havana_gene "OTTMUSG00000071718.1";
chr16	HAVANA	exon	86567118	86567285	0	-	.	gene_id "ENSMUSG00000116993.4"; transcript_id "ENSMUST00000340787.1"; gene_type "lncRNA"; gene_name "Gm32461"; transcript_type "lncRNA"; transcript_name "Gm32461-248"; exon_number 6; exon_id "ENSMUSE00001475036.1"; level 2; mgi_id "MGI:5591620"; tag "TAGENE"; havana_gene "OTTMUSG00000071718.1";
chr16	HAVANA	exon	86567118	86567285	0	-	.	gene_id "ENSMUSG00000116993.4"; transcript_id "ENSMUST00000340775.1"; gene_type "lncRNA"; gene_name "Gm32461"; transcript_type "lncRNA"; transcript_name "Gm32461-236"; exon_number 5; exon_id "ENSMUSE00001475036.1"; level 2; mgi_id "MGI:5591620"; tag "TAGENE"; havana_gene "OTTMUSG00000071718.1";
chr16	HAVANA	exon	86567118	86567285	0	-	.	gene_id "ENSMUSG00000116993.4"; transcript_id "ENSMUST00000340777.1"; gene_type "lncRNA"; gene_name "Gm32461"; transcript_type "lncRNA"; transcript_name "Gm32461-238"; exon_number 3; exon_id "ENSMUSE00001475036.1"; level 2; mgi_id "MGI:5591620"; tag "TAGENE"; havana_gene "OTTMUSG00000071718.1";
chr16	HAVANA	exon	86567118	86567285	0	-	.	gene_id "ENSMUSG00000116993.4"; transcript_id "ENSMUST00000340778.1"; gene_type "lncRNA"; gene_name "Gm32461"; transcript_type "lncRNA"; transcript_name "Gm32461-239"; exon_number 6; exon_id "ENSMUSE00001475036.1"; level 2; mgi_id "MGI:5591620"; tag "TAGENE"; havana_gene "OTTMUSG00000071718.1";
chr16	HAVANA	exon	86567118	86567285	0	-	.	gene_id "ENSMUSG00000116993.4"; transcript_id "ENSMUST00000340757.1"; gene_type "lncRNA"; gene_name "Gm32461"; transcript_type "lncRNA"; transcript_name "Gm32461-218"; exon_number 6; exon_id "ENSMUSE00001475036.1"; level 2; mgi_id "MGI:5591620"; tag "TAGENE"; havana_gene "OTTMUSG00000071718.1";
chr16	HAVANA	transcript	86567118	86600960	0	-	.	gene_id "ENSMUSG00000116993.4"; transcript_id "ENSMUST00000340797.1"; gene_type "lncRNA"; gene_name "Gm32461"; transcript_type "lncRNA"; transcript_name "Gm32461-258"; level 2; mgi_id "MGI:5591620"; tag "basic"; tag "TAGENE"; havana_gene "OTTMUSG00000071718.1";
chr16	HAVANA	transcript	86567118	86600960	0	-	.	gene_id "ENSMUSG00000116993.4"; transcript_id "ENSMUST00000340798.1"; gene_type "lncRNA"; gene_name "Gm32461"; transcript_type "lncRNA"; transcript_name "Gm32461-259"; level 2; mgi_id "MGI:5591620"; tag "TAGENE"; havana_gene "OTTMUSG00000071718.1";
chr16	HAVANA	transcript	86567118	86602415	0	-	.	gene_id "ENSMUSG00000116993.4"; transcript_id "ENSMUST00000240934.2"; gene_type "lncRNA"; gene_name "Gm32461"; transcript_type "lncRNA"; transcript_name "Gm32461-203"; level 2; mgi_id "MGI:5591620"; tag "TAGENE"; havana_gene "OTTMUSG00000071718.1";
chr16	HAVANA	transcript	86567118	86603405	0	-	.	gene_id "ENSMUSG00000116993.4"; transcript_id "ENSMUST00000340787.1"; gene_type "lncRNA"; gene_name "Gm32461"; transcript_type "lncRNA"; transcript_name "Gm32461-248"; level 2; mgi_id "MGI:5591620"; tag "TAGENE"; havana_gene "OTTMUSG00000071718.1";
chr16	HAVANA	transcript	86567118	86605709	0	-	.	gene_id "ENSMUSG00000116993.4"; transcript_id "ENSMUST00000340775.1"; gene_type "lncRNA"; gene_name "Gm32461"; transcript_type "lncRNA"; transcript_name "Gm32461-236"; level 2; mgi_id "MGI:5591620"; tag "TAGENE"; havana_gene "OTTMUSG00000071718.1";
chr16	HAVANA	transcript	86567118	86605709	0	-	.	gene_id "ENSMUSG00000116993.4"; transcript_id "ENSMUST00000340777.1"; gene_type "lncRNA"; gene_name "Gm32461"; transcript_type "lncRNA"; transcript_name "Gm32461-238"; level 2; mgi_id "MGI:5591620"; tag "TAGENE"; havana_gene "OTTMUSG00000071718.1";
chr16	HAVANA	transcript	86567118	86605709	0	-	.	gene_id "ENSMUSG00000116993.4"; transcript_id "ENSMUST00000340778.1"; gene_type "lncRNA"; gene_name "Gm32461"; transcript_type "lncRNA"; transcript_name "Gm32461-239"; level 2; mgi_id "MGI:5591620"; tag "TAGENE"; havana_gene "OTTMUSG00000071718.1";
chr16	HAVANA	transcript	86567118	86619053	0	-	.	gene_id "ENSMUSG00000116993.4"; transcript_id "ENSMUST00000340757.1"; gene_type "lncRNA"; gene_name "Gm32461"; transcript_type "lncRNA"; transcript_name "Gm32461-218"; level 2; mgi_id "MGI:5591620"; tag "TAGENE"; havana_gene "OTTMUSG00000071718.1";
chr16	HAVANA	exon	86567120	86567285	0	-	.	gene_id "ENSMUSG00000116993.4"; transcript_id "ENSMUST00000340788.1"; gene_type "lncRNA"; gene_name "Gm32461"; transcript_type "lncRNA"; transcript_name "Gm32461-249"; exon_number 4; exon_id "ENSMUSE00001671385.1"; level 2; mgi_id "MGI:5591620"; tag "TAGENE"; havana_gene "OTTMUSG00000071718.1";
chr16	HAVANA	exon	86567120	86567285	0	-	.	gene_id "ENSMUSG00000116993.4"; transcript_id "ENSMUST00000340789.1"; gene_type "lncRNA"; gene_name "Gm32461"; transcript_type "lncRNA"; transcript_name "Gm32461-250"; exon_number 4; exon_id "ENSMUSE00001671385.1"; level 2; mgi_id "MGI:5591620"; tag "TAGENE"; havana_gene "OTTMUSG00000071718.1";
chr16	HAVANA	exon	86567120	86567285	0	-	.	gene_id "ENSMUSG00000116993.4"; transcript_id "ENSMUST00000340781.1"; gene_type "lncRNA"; gene_name "Gm32461"; transcript_type "lncRNA"; transcript_name "Gm32461-242"; exon_number 6; exon_id "ENSMUSE00001671385.1"; level 2; mgi_id "MGI:5591620"; tag "TAGENE"; havana_gene "OTTMUSG00000071718.1";
chr16	HAVANA	exon	86567120	86567285	0	-	.	gene_id "ENSMUSG00000116993.4"; transcript_id "ENSMUST00000340779.1"; gene_type "lncRNA"; gene_name "Gm32461"; transcript_type "lncRNA"; transcript_name "Gm32461-240"; exon_number 5; exon_id "ENSMUSE00001671385.1"; level 2; mgi_id "MGI:5591620"; tag "basic"; tag "TAGENE"; havana_gene "OTTMUSG00000071718.1";
chr16	HAVANA	exon	86567120	86567285	0	-	.	gene_id "ENSMUSG00000116993.4"; transcript_id "ENSMUST00000340780.1"; gene_type "lncRNA"; gene_name "Gm32461"; transcript_type "lncRNA"; transcript_name "Gm32461-241"; exon_number 4; exon_id "ENSMUSE00001671385.1"; level 2; mgi_id "MGI:5591620"; tag "TAGENE"; havana_gene "OTTMUSG00000071718.1";
chr16	HAVANA	exon	86567120	86567285	0	-	.	gene_id "ENSMUSG00000116993.4"; transcript_id "ENSMUST00000340760.1"; gene_type "lncRNA"; gene_name "Gm32461"; transcript_type "lncRNA"; transcript_name "Gm32461-221"; exon_number 4; exon_id "ENSMUSE00001671385.1"; level 2; mgi_id "MGI:5591620"; tag "TAGENE"; havana_gene "OTTMUSG00000071718.1";
chr16	HAVANA	transcript	86567120	86603402	0	-	.	gene_id "ENSMUSG00000116993.4"; transcript_id "ENSMUST00000340788.1"; gene_type "lncRNA"; gene_name "Gm32461"; transcript_type "lncRNA"; transcript_name "Gm32461-249"; level 2; mgi_id "MGI:5591620"; tag "TAGENE"; havana_gene "OTTMUSG00000071718.1";
chr16	HAVANA	transcript	86567120	86603402	0	-	.	gene_id "ENSMUSG00000116993.4"; transcript_id "ENSMUST00000340789.1"; gene_type "lncRNA"; gene_name "Gm32461"; transcript_type "lncRNA"; transcript_name "Gm32461-250"; level 2; mgi_id "MGI:5591620"; tag "TAGENE"; havana_gene "OTTMUSG00000071718.1";
chr16	HAVANA	transcript	86567120	86605683	0	-	.	gene_id "ENSMUSG00000116993.4"; transcript_id "ENSMUST00000340781.1"; gene_type "lncRNA"; gene_name "Gm32461"; transcript_type "lncRNA"; transcript_name "Gm32461-242"; level 2; mgi_id "MGI:5591620"; tag "TAGENE"; havana_gene "OTTMUSG00000071718.1";
chr16	HAVANA	transcript	86567120	86605702	0	-	.	gene_id "ENSMUSG00000116993.4"; transcript_id "ENSMUST00000340779.1"; gene_type "lncRNA"; gene_name "Gm32461"; transcript_type "lncRNA"; transcript_name "Gm32461-240"; level 2; mgi_id "MGI:5591620"; tag "basic"; tag "TAGENE"; havana_gene "OTTMUSG00000071718.1";
chr16	HAVANA	transcript	86567120	86605702	0	-	.	gene_id "ENSMUSG00000116993.4"; transcript_id "ENSMUST00000340780.1"; gene_type "lncRNA"; gene_name "Gm32461"; transcript_type "lncRNA"; transcript_name "Gm32461-241"; level 2; mgi_id "MGI:5591620"; tag "TAGENE"; havana_gene "OTTMUSG00000071718.1";
chr16	HAVANA	transcript	86567120	86605912	0	-	.	gene_id "ENSMUSG00000116993.4"; transcript_id "ENSMUST00000340760.1"; gene_type "lncRNA"; gene_name "Gm32461"; transcript_type "lncRNA"; transcript_name "Gm32461-221"; level 2; mgi_id "MGI:5591620"; tag "TAGENE"; havana_gene "OTTMUSG00000071718.1";
chr16	HAVANA	exon	86567122	86567285	0	-	.	gene_id "ENSMUSG00000116993.4"; transcript_id "ENSMUST00000340794.1"; gene_type "lncRNA"; gene_name "Gm32461"; transcript_type "lncRNA"; transcript_name "Gm32461-255"; exon_number 4; exon_id "ENSMUSE00001671416.1"; level 2; mgi_id "MGI:5591620"; tag "TAGENE"; havana_gene "OTTMUSG00000071718.1";
chr16	HAVANA	exon	86567122	86567285	0	-	.	gene_id "ENSMUSG00000116993.4"; transcript_id "ENSMUST00000340790.1"; gene_type "lncRNA"; gene_name "Gm32461"; transcript_type "lncRNA"; transcript_name "Gm32461-251"; exon_number 5; exon_id "ENSMUSE00001671416.1"; level 2; mgi_id "MGI:5591620"; tag "basic"; tag "TAGENE"; havana_gene "OTTMUSG00000071718.1";
chr16	HAVANA	exon	86567122	86567285	0	-	.	gene_id "ENSMUSG00000116993.4"; transcript_id "ENSMUST00000340791.1"; gene_type "lncRNA"; gene_name "Gm32461"; transcript_type "lncRNA"; transcript_name "Gm32461-252"; exon_number 3; exon_id "ENSMUSE00001671416.1"; level 2; mgi_id "MGI:5591620"; tag "TAGENE"; havana_gene "OTTMUSG00000071718.1";
chr16	HAVANA	exon	86567122	86567285	0	-	.	gene_id "ENSMUSG00000116993.4"; transcript_id "ENSMUST00000340792.1"; gene_type "lncRNA"; gene_name "Gm32461"; transcript_type "lncRNA"; transcript_name "Gm32461-253"; exon_number 3; exon_id "ENSMUSE00001671416.1"; level 2; mgi_id "MGI:5591620"; tag "TAGENE"; havana_gene "OTTMUSG00000071718.1";
chr16	HAVANA	exon	86567122	86567285	0	-	.	gene_id "ENSMUSG00000116993.4"; transcript_id "ENSMUST00000340793.1"; gene_type "lncRNA"; gene_name "Gm32461"; transcript_type "lncRNA"; transcript_name "Gm32461-254"; exon_number 4; exon_id "ENSMUSE00001671416.1"; level 2; mgi_id "MGI:5591620"; tag "TAGENE"; havana_gene "OTTMUSG00000071718.1";
chr16	HAVANA	exon	86567122	86567285	0	-	.	gene_id "ENSMUSG00000116993.4"; transcript_id "ENSMUST00000340756.1"; gene_type "lncRNA"; gene_name "Gm32461"; transcript_type "lncRNA"; transcript_name "Gm32461-217"; exon_number 3; exon_id "ENSMUSE00001671416.1"; level 2; mgi_id "MGI:5591620"; tag "TAGENE"; havana_gene "OTTMUSG00000071718.1";
chr16	HAVANA	exon	86567122	86567285	0	-	.	gene_id "ENSMUSG00000116993.4"; transcript_id "ENSMUST00000340755.1"; gene_type "lncRNA"; gene_name "Gm32461"; transcript_type "lncRNA"; transcript_name "Gm32461-216"; exon_number 4; exon_id "ENSMUSE00001671416.1"; level 2; mgi_id "MGI:5591620"; tag "TAGENE"; havana_gene "OTTMUSG00000071718.1";
chr16	HAVANA	transcript	86567122	86603401	0	-	.	gene_id "ENSMUSG00000116993.4"; transcript_id "ENSMUST00000340794.1"; gene_type "lncRNA"; gene_name "Gm32461"; transcript_type "lncRNA"; transcript_name "Gm32461-255"; level 2; mgi_id "MGI:5591620"; tag "TAGENE"; havana_gene "OTTMUSG00000071718.1";
chr16	HAVANA	transcript	86567122	86603402	0	-	.	gene_id "ENSMUSG00000116993.4"; transcript_id "ENSMUST00000340790.1"; gene_type "lncRNA"; gene_name "Gm32461"; transcript_type "lncRNA"; transcript_name "Gm32461-251"; level 2; mgi_id "MGI:5591620"; tag "basic"; tag "TAGENE"; havana_gene "OTTMUSG00000071718.1";
chr16	HAVANA	transcript	86567122	86603402	0	-	.	gene_id "ENSMUSG00000116993.4"; transcript_id "ENSMUST00000340791.1"; gene_type "lncRNA"; gene_name "Gm32461"; transcript_type "lncRNA"; transcript_name "Gm32461-252"; level 2; mgi_id "MGI:5591620"; tag "TAGENE"; havana_gene "OTTMUSG00000071718.1";
chr16	HAVANA	transcript	86567122	86603402	0	-	.	gene_id "ENSMUSG00000116993.4"; transcript_id "ENSMUST00000340792.1"; gene_type "lncRNA"; gene_name "Gm32461"; transcript_type "lncRNA"; transcript_name "Gm32461-253"; level 2; mgi_id "MGI:5591620"; tag "TAGENE"; havana_gene "OTTMUSG00000071718.1";
chr16	HAVANA	transcript	86567122	86603402	0	-	.	gene_id "ENSMUSG00000116993.4"; transcript_id "ENSMUST00000340793.1"; gene_type "lncRNA"; gene_name "Gm32461"; transcript_type "lncRNA"; transcript_name "Gm32461-254"; level 2; mgi_id "MGI:5591620"; tag "TAGENE"; havana_gene "OTTMUSG00000071718.1";
chr16	HAVANA	transcript	86567122	86619072	0	-	.	gene_id "ENSMUSG00000116993.4"; transcript_id "ENSMUST00000340756.1"; gene_type "lncRNA"; gene_name "Gm32461"; transcript_type "lncRNA"; transcript_name "Gm32461-217"; level 2; mgi_id "MGI:5591620"; tag "TAGENE"; havana_gene "OTTMUSG00000071718.1";
chr16	HAVANA	transcript	86567122	86619092	0	-	.	gene_id "ENSMUSG00000116993.4"; transcript_id "ENSMUST00000340755.1"; gene_type "lncRNA"; gene_name "Gm32461"; transcript_type "lncRNA"; transcript_name "Gm32461-216"; level 2; mgi_id "MGI:5591620"; tag "TAGENE"; havana_gene "OTTMUSG00000071718.1";
chr16	HAVANA	exon	86571766	86571906	0	-	.	gene_id "ENSMUSG00000116993.4"; transcript_id "ENSMUST00000340766.1"; gene_type "lncRNA"; gene_name "Gm32461"; transcript_type "lncRNA"; transcript_name "Gm32461-227"; exon_number 4; exon_id "ENSMUSE00001671380.1"; level 2; mgi_id "MGI:5591620"; tag "TAGENE"; havana_gene "OTTMUSG00000071718.1";
chr16	HAVANA	exon	86571766	86571910	0	-	.	gene_id "ENSMUSG00000116993.4"; transcript_id "ENSMUST00000242927.2"; gene_type "lncRNA"; gene_name "Gm32461"; transcript_type "lncRNA"; transcript_name "Gm32461-207"; exon_number 4; exon_id "ENSMUSE00001446083.2"; level 2; mgi_id "MGI:5591620"; tag "TAGENE"; havana_gene "OTTMUSG00000071718.1";
chr16	HAVANA	exon	86571766	86571910	0	-	.	gene_id "ENSMUSG00000116993.4"; transcript_id "ENSMUST00000340761.1"; gene_type "lncRNA"; gene_name "Gm32461"; transcript_type "lncRNA"; transcript_name "Gm32461-222"; exon_number 4; exon_id "ENSMUSE00001446083.2"; level 2; mgi_id "MGI:5591620"; tag "TAGENE"; havana_gene "OTTMUSG00000071718.1";
chr16	HAVANA	exon	86571766	86571910	0	-	.	gene_id "ENSMUSG00000116993.4"; transcript_id "ENSMUST00000340762.1"; gene_type "lncRNA"; gene_name "Gm32461"; transcript_type "lncRNA"; transcript_name "Gm32461-223"; exon_number 3; exon_id "ENSMUSE00001446083.2"; level 2; mgi_id "MGI:5591620"; tag "TAGENE"; havana_gene "OTTMUSG00000071718.1";
chr16	HAVANA	exon	86571766	86571910	0	-	.	gene_id "ENSMUSG00000116993.4"; transcript_id "ENSMUST00000340785.1"; gene_type "lncRNA"; gene_name "Gm32461"; transcript_type "lncRNA"; transcript_name "Gm32461-246"; exon_number 4; exon_id "ENSMUSE00001446083.2"; level 2; mgi_id "MGI:5591620"; tag "TAGENE"; havana_gene "OTTMUSG00000071718.1";
chr16	HAVANA	exon	86571766	86571910	0	-	.	gene_id "ENSMUSG00000116993.4"; transcript_id "ENSMUST00000340765.1"; gene_type "lncRNA"; gene_name "Gm32461"; transcript_type "lncRNA"; transcript_name "Gm32461-226"; exon_number 5; exon_id "ENSMUSE00001446083.2"; level 2; mgi_id "MGI:5591620"; tag "basic"; tag "TAGENE"; havana_gene "OTTMUSG00000071718.1";
chr16	HAVANA	exon	86571766	86571910	0	-	.	gene_id "ENSMUSG00000116993.4"; transcript_id "ENSMUST00000245169.2"; gene_type "lncRNA"; gene_name "Gm32461"; transcript_type "lncRNA"; transcript_name "Gm32461-211"; exon_number 5; exon_id "ENSMUSE00001446083.2"; level 2; mgi_id "MGI:5591620"; tag "TAGENE"; havana_gene "OTTMUSG00000071718.1";
chr16	HAVANA	exon	86571766	86571910	0	-	.	gene_id "ENSMUSG00000116993.4"; transcript_id "ENSMUST00000340795.1"; gene_type "lncRNA"; gene_name "Gm32461"; transcript_type "lncRNA"; transcript_name "Gm32461-256"; exon_number 3; exon_id "ENSMUSE00001446083.2"; level 2; mgi_id "MGI:5591620"; tag "TAGENE"; havana_gene "OTTMUSG00000071718.1";
chr16	HAVANA	exon	86571766	86571910	0	-	.	gene_id "ENSMUSG00000116993.4"; transcript_id "ENSMUST00000340784.1"; gene_type "lncRNA"; gene_name "Gm32461"; transcript_type "lncRNA"; transcript_name "Gm32461-245"; exon_number 3; exon_id "ENSMUSE00001446083.2"; level 2; mgi_id "MGI:5591620"; tag "TAGENE"; havana_gene "OTTMUSG00000071718.1";
chr16	HAVANA	exon	86571766	86571910	0	-	.	gene_id "ENSMUSG00000116993.4"; transcript_id "ENSMUST00000340772.1"; gene_type "lncRNA"; gene_name "Gm32461"; transcript_type "lncRNA"; transcript_name "Gm32461-233"; exon_number 5; exon_id "ENSMUSE00001446083.2"; level 2; mgi_id "MGI:5591620"; tag "TAGENE"; havana_gene "OTTMUSG00000071718.1";
chr16	HAVANA	exon	86571766	86571910	0	-	.	gene_id "ENSMUSG00000116993.4"; transcript_id "ENSMUST00000340769.1"; gene_type "lncRNA"; gene_name "Gm32461"; transcript_type "lncRNA"; transcript_name "Gm32461-230"; exon_number 5; exon_id "ENSMUSE00001446083.2"; level 2; mgi_id "MGI:5591620"; tag "TAGENE"; havana_gene "OTTMUSG00000071718.1";
chr16	HAVANA	exon	86571766	86571910	0	-	.	gene_id "ENSMUSG00000116993.4"; transcript_id "ENSMUST00000242799.2"; gene_type "lncRNA"; gene_name "Gm32461"; transcript_type "lncRNA"; transcript_name "Gm32461-206"; exon_number 5; exon_id "ENSMUSE00001446083.2"; level 2; mgi_id "MGI:5591620"; tag "TAGENE"; havana_gene "OTTMUSG00000071718.1";
chr16	HAVANA	exon	86571766	86571910	0	-	.	gene_id "ENSMUSG00000116993.4"; transcript_id "ENSMUST00000242476.2"; gene_type "lncRNA"; gene_name "Gm32461"; transcript_type "lncRNA"; transcript_name "Gm32461-205"; exon_number 5; exon_id "ENSMUSE00001446083.2"; level 2; mgi_id "MGI:5591620"; tag "TAGENE"; havana_gene "OTTMUSG00000071718.1";
chr16	HAVANA	exon	86571766	86571910	0	-	.	gene_id "ENSMUSG00000116993.4"; transcript_id "ENSMUST00000340763.1"; gene_type "lncRNA"; gene_name "Gm32461"; transcript_type "lncRNA"; transcript_name "Gm32461-224"; exon_number 3; exon_id "ENSMUSE00001446083.2"; level 2; mgi_id "MGI:5591620"; tag "TAGENE"; havana_gene "OTTMUSG00000071718.1";
chr16	HAVANA	exon	86571766	86571910	0	-	.	gene_id "ENSMUSG00000116993.4"; transcript_id "ENSMUST00000241997.2"; gene_type "lncRNA"; gene_name "Gm32461"; transcript_type "lncRNA"; transcript_name "Gm32461-204"; exon_number 5; exon_id "ENSMUSE00001446083.2"; level 2; mgi_id "MGI:5591620"; tag "Ensembl_canonical"; tag "GENCODE_Primary"; tag "TAGENE"; havana_gene "OTTMUSG00000071718.1";
chr16	HAVANA	exon	86571766	86571910	0	-	.	gene_id "ENSMUSG00000116993.4"; transcript_id "ENSMUST00000231875.3"; gene_type "lncRNA"; gene_name "Gm32461"; transcript_type "lncRNA"; transcript_name "Gm32461-201"; exon_number 5; exon_id "ENSMUSE00001446083.2"; level 2; mgi_id "MGI:5591620"; tag "TAGENE"; havana_gene "OTTMUSG00000071718.1"; havana_transcript "OTTMUST00000173526.1";
chr16	HAVANA	exon	86571766	86571910	0	-	.	gene_id "ENSMUSG00000116993.4"; transcript_id "ENSMUST00000340773.1"; gene_type "lncRNA"; gene_name "Gm32461"; transcript_type "lncRNA"; transcript_name "Gm32461-234"; exon_number 5; exon_id "ENSMUSE00001446083.2"; level 2; mgi_id "MGI:5591620"; tag "TAGENE"; havana_gene "OTTMUSG00000071718.1";
chr16	HAVANA	exon	86571766	86571910	0	-	.	gene_id "ENSMUSG00000116993.4"; transcript_id "ENSMUST00000340797.1"; gene_type "lncRNA"; gene_name "Gm32461"; transcript_type "lncRNA"; transcript_name "Gm32461-258"; exon_number 5; exon_id "ENSMUSE00001446083.2"; level 2; mgi_id "MGI:5591620"; tag "basic"; tag "TAGENE"; havana_gene "OTTMUSG00000071718.1";
chr16	HAVANA	exon	86571766	86571910	0	-	.	gene_id "ENSMUSG00000116993.4"; transcript_id "ENSMUST00000340798.1"; gene_type "lncRNA"; gene_name "Gm32461"; transcript_type "lncRNA"; transcript_name "Gm32461-259"; exon_number 4; exon_id "ENSMUSE00001446083.2"; level 2; mgi_id "MGI:5591620"; tag "TAGENE"; havana_gene "OTTMUSG00000071718.1";
chr16	HAVANA	exon	86571766	86571910	0	-	.	gene_id "ENSMUSG00000116993.4"; transcript_id "ENSMUST00000240934.2"; gene_type "lncRNA"; gene_name "Gm32461"; transcript_type "lncRNA"; transcript_name "Gm32461-203"; exon_number 4; exon_id "ENSMUSE00001446083.2"; level 2; mgi_id "MGI:5591620"; tag "TAGENE"; havana_gene "OTTMUSG00000071718.1";
chr16	HAVANA	exon	86571766	86571910	0	-	.	gene_id "ENSMUSG00000116993.4"; transcript_id "ENSMUST00000340787.1"; gene_type "lncRNA"; gene_name "Gm32461"; transcript_type "lncRNA"; transcript_name "Gm32461-248"; exon_number 5; exon_id "ENSMUSE00001446083.2"; level 2; mgi_id "MGI:5591620"; tag "TAGENE"; havana_gene "OTTMUSG00000071718.1";
chr16	HAVANA	exon	86571766	86571910	0	-	.	gene_id "ENSMUSG00000116993.4"; transcript_id "ENSMUST00000340777.1"; gene_type "lncRNA"; gene_name "Gm32461"; transcript_type "lncRNA"; transcript_name "Gm32461-238"; exon_number 2; exon_id "ENSMUSE00001446083.2"; level 2; mgi_id "MGI:5591620"; tag "TAGENE"; havana_gene "OTTMUSG00000071718.1";
chr16	HAVANA	exon	86571766	86571910	0	-	.	gene_id "ENSMUSG00000116993.4"; transcript_id "ENSMUST00000340778.1"; gene_type "lncRNA"; gene_name "Gm32461"; transcript_type "lncRNA"; transcript_name "Gm32461-239"; exon_number 5; exon_id "ENSMUSE00001446083.2"; level 2; mgi_id "MGI:5591620"; tag "TAGENE"; havana_gene "OTTMUSG00000071718.1";
chr16	HAVANA	exon	86571766	86571910	0	-	.	gene_id "ENSMUSG00000116993.4"; transcript_id "ENSMUST00000340757.1"; gene_type "lncRNA"; gene_name "Gm32461"; transcript_type "lncRNA"; transcript_name "Gm32461-218"; exon_number 5; exon_id "ENSMUSE00001446083.2"; level 2; mgi_id "MGI:5591620"; tag "TAGENE"; havana_gene "OTTMUSG00000071718.1";
chr16	HAVANA	exon	86571766	86571910	0	-	.	gene_id "ENSMUSG00000116993.4"; transcript_id "ENSMUST00000340788.1"; gene_type "lncRNA"; gene_name "Gm32461"; transcript_type "lncRNA"; transcript_name "Gm32461-249"; exon_number 3; exon_id "ENSMUSE00001446083.2"; level 2; mgi_id "MGI:5591620"; tag "TAGENE"; havana_gene "OTTMUSG00000071718.1";
chr16	HAVANA	exon	86571766	86571910	0	-	.	gene_id "ENSMUSG00000116993.4"; transcript_id "ENSMUST00000340781.1"; gene_type "lncRNA"; gene_name "Gm32461"; transcript_type "lncRNA"; transcript_name "Gm32461-242"; exon_number 5; exon_id "ENSMUSE00001446083.2"; level 2; mgi_id "MGI:5591620"; tag "TAGENE"; havana_gene "OTTMUSG00000071718.1";
chr16	HAVANA	exon	86571766	86571910	0	-	.	gene_id "ENSMUSG00000116993.4"; transcript_id "ENSMUST00000340780.1"; gene_type "lncRNA"; gene_name "Gm32461"; transcript_type "lncRNA"; transcript_name "Gm32461-241"; exon_number 3; exon_id "ENSMUSE00001446083.2"; level 2; mgi_id "MGI:5591620"; tag "TAGENE"; havana_gene "OTTMUSG00000071718.1";
chr16	HAVANA	exon	86571766	86571910	0	-	.	gene_id "ENSMUSG00000116993.4"; transcript_id "ENSMUST00000340790.1"; gene_type "lncRNA"; gene_name "Gm32461"; transcript_type "lncRNA"; transcript_name "Gm32461-251"; exon_number 4; exon_id "ENSMUSE00001446083.2"; level 2; mgi_id "MGI:5591620"; tag "basic"; tag "TAGENE"; havana_gene "OTTMUSG00000071718.1";
chr16	HAVANA	exon	86571766	86571910	0	-	.	gene_id "ENSMUSG00000116993.4"; transcript_id "ENSMUST00000340791.1"; gene_type "lncRNA"; gene_name "Gm32461"; transcript_type "lncRNA"; transcript_name "Gm32461-252"; exon_number 2; exon_id "ENSMUSE00001446083.2"; level 2; mgi_id "MGI:5591620"; tag "TAGENE"; havana_gene "OTTMUSG00000071718.1";
chr16	HAVANA	exon	86571766	86571910	0	-	.	gene_id "ENSMUSG00000116993.4"; transcript_id "ENSMUST00000340793.1"; gene_type "lncRNA"; gene_name "Gm32461"; transcript_type "lncRNA"; transcript_name "Gm32461-254"; exon_number 3; exon_id "ENSMUSE00001446083.2"; level 2; mgi_id "MGI:5591620"; tag "TAGENE"; havana_gene "OTTMUSG00000071718.1";
chr16	HAVANA	exon	86571766	86571910	0	-	.	gene_id "ENSMUSG00000116993.4"; transcript_id "ENSMUST00000340756.1"; gene_type "lncRNA"; gene_name "Gm32461"; transcript_type "lncRNA"; transcript_name "Gm32461-217"; exon_number 2; exon_id "ENSMUSE00001446083.2"; level 2; mgi_id "MGI:5591620"; tag "TAGENE"; havana_gene "OTTMUSG00000071718.1";
chr16	HAVANA	exon	86571766	86571910	0	-	.	gene_id "ENSMUSG00000116993.4"; transcript_id "ENSMUST00000340755.1"; gene_type "lncRNA"; gene_name "Gm32461"; transcript_type "lncRNA"; transcript_name "Gm32461-216"; exon_number 3; exon_id "ENSMUSE00001446083.2"; level 2; mgi_id "MGI:5591620"; tag "TAGENE"; havana_gene "OTTMUSG00000071718.1";
chr16	ENSEMBL_gcm37	exon	86571766	86571910	0.00631267083089405	-	.	gene_id "ENSMUSG00000116993.4"; transcript_id "ENSMUSG00000116993.4_tx_10"; exon_id "chr16_86571766_86571910_-"; exonnum "7"; txlen "973";
chr16	HAVANA	exon	86581390	86581534	0	-	.	gene_id "ENSMUSG00000116993.4"; transcript_id "ENSMUST00000340765.1"; gene_type "lncRNA"; gene_name "Gm32461"; transcript_type "lncRNA"; transcript_name "Gm32461-226"; exon_number 4; exon_id "ENSMUSE00001671381.1"; level 2; mgi_id "MGI:5591620"; tag "basic"; tag "TAGENE"; havana_gene "OTTMUSG00000071718.1";
chr16	ENSEMBL_gcm37	exon	86581390	86581534	0.00631267083089405	-	.	gene_id "ENSMUSG00000116993.4"; transcript_id "ENSMUSG00000116993.4_tx_10"; exon_id "chr16_86581390_86581534_-"; exonnum "6"; txlen "973";
chr16	HAVANA	exon	86585986	86586036	0	-	.	gene_id "ENSMUSG00000116993.4"; transcript_id "ENSMUST00000340779.1"; gene_type "lncRNA"; gene_name "Gm32461"; transcript_type "lncRNA"; transcript_name "Gm32461-240"; exon_number 4; exon_id "ENSMUSE00001671379.1"; level 2; mgi_id "MGI:5591620"; tag "basic"; tag "TAGENE"; havana_gene "OTTMUSG00000071718.1";
chr16	HAVANA	exon	86595896	86596019	0	-	.	gene_id "ENSMUSG00000116993.4"; transcript_id "ENSMUST00000340761.1"; gene_type "lncRNA"; gene_name "Gm32461"; transcript_type "lncRNA"; transcript_name "Gm32461-222"; exon_number 3; exon_id "ENSMUSE00001478901.1"; level 2; mgi_id "MGI:5591620"; tag "TAGENE"; havana_gene "OTTMUSG00000071718.1";
chr16	HAVANA	exon	86595896	86596019	0	-	.	gene_id "ENSMUSG00000116993.4"; transcript_id "ENSMUST00000340764.1"; gene_type "lncRNA"; gene_name "Gm32461"; transcript_type "lncRNA"; transcript_name "Gm32461-225"; exon_number 3; exon_id "ENSMUSE00001478901.1"; level 2; mgi_id "MGI:5591620"; tag "TAGENE"; havana_gene "OTTMUSG00000071718.1";
chr16	HAVANA	exon	86595896	86596019	0	-	.	gene_id "ENSMUSG00000116993.4"; transcript_id "ENSMUST00000242476.2"; gene_type "lncRNA"; gene_name "Gm32461"; transcript_type "lncRNA"; transcript_name "Gm32461-205"; exon_number 4; exon_id "ENSMUSE00001478901.1"; level 2; mgi_id "MGI:5591620"; tag "TAGENE"; havana_gene "OTTMUSG00000071718.1";
chr16	HAVANA	exon	86595896	86596019	0	-	.	gene_id "ENSMUSG00000116993.4"; transcript_id "ENSMUST00000340786.1"; gene_type "lncRNA"; gene_name "Gm32461"; transcript_type "lncRNA"; transcript_name "Gm32461-247"; exon_number 2; exon_id "ENSMUSE00001478901.1"; level 2; mgi_id "MGI:5591620"; tag "TAGENE"; havana_gene "OTTMUSG00000071718.1";
chr16	HAVANA	exon	86595896	86596019	0	-	.	gene_id "ENSMUSG00000116993.4"; transcript_id "ENSMUST00000340797.1"; gene_type "lncRNA"; gene_name "Gm32461"; transcript_type "lncRNA"; transcript_name "Gm32461-258"; exon_number 4; exon_id "ENSMUSE00001478901.1"; level 2; mgi_id "MGI:5591620"; tag "basic"; tag "TAGENE"; havana_gene "OTTMUSG00000071718.1";
chr16	HAVANA	exon	86595896	86596019	0	-	.	gene_id "ENSMUSG00000116993.4"; transcript_id "ENSMUST00000340775.1"; gene_type "lncRNA"; gene_name "Gm32461"; transcript_type "lncRNA"; transcript_name "Gm32461-236"; exon_number 4; exon_id "ENSMUSE00001478901.1"; level 2; mgi_id "MGI:5591620"; tag "TAGENE"; havana_gene "OTTMUSG00000071718.1";
chr16	HAVANA	exon	86595896	86596019	0	-	.	gene_id "ENSMUSG00000116993.4"; transcript_id "ENSMUST00000340789.1"; gene_type "lncRNA"; gene_name "Gm32461"; transcript_type "lncRNA"; transcript_name "Gm32461-250"; exon_number 3; exon_id "ENSMUSE00001478901.1"; level 2; mgi_id "MGI:5591620"; tag "TAGENE"; havana_gene "OTTMUSG00000071718.1";
chr16	HAVANA	exon	86595896	86596019	0	-	.	gene_id "ENSMUSG00000116993.4"; transcript_id "ENSMUST00000340781.1"; gene_type "lncRNA"; gene_name "Gm32461"; transcript_type "lncRNA"; transcript_name "Gm32461-242"; exon_number 4; exon_id "ENSMUSE00001478901.1"; level 2; mgi_id "MGI:5591620"; tag "TAGENE"; havana_gene "OTTMUSG00000071718.1";
chr16	HAVANA	exon	86595896	86596019	0	-	.	gene_id "ENSMUSG00000116993.4"; transcript_id "ENSMUST00000340780.1"; gene_type "lncRNA"; gene_name "Gm32461"; transcript_type "lncRNA"; transcript_name "Gm32461-241"; exon_number 2; exon_id "ENSMUSE00001478901.1"; level 2; mgi_id "MGI:5591620"; tag "TAGENE"; havana_gene "OTTMUSG00000071718.1";
chr16	HAVANA	exon	86595896	86596019	0	-	.	gene_id "ENSMUSG00000116993.4"; transcript_id "ENSMUST00000340793.1"; gene_type "lncRNA"; gene_name "Gm32461"; transcript_type "lncRNA"; transcript_name "Gm32461-254"; exon_number 2; exon_id "ENSMUSE00001478901.1"; level 2; mgi_id "MGI:5591620"; tag "TAGENE"; havana_gene "OTTMUSG00000071718.1";
chr16	HAVANA	exon	86595896	86596022	0	-	.	gene_id "ENSMUSG00000116993.4"; transcript_id "ENSMUST00000242927.2"; gene_type "lncRNA"; gene_name "Gm32461"; transcript_type "lncRNA"; transcript_name "Gm32461-207"; exon_number 3; exon_id "ENSMUSE00001447513.2"; level 2; mgi_id "MGI:5591620"; tag "TAGENE"; havana_gene "OTTMUSG00000071718.1";
chr16	HAVANA	exon	86595896	86596022	0	-	.	gene_id "ENSMUSG00000116993.4"; transcript_id "ENSMUST00000244423.2"; gene_type "lncRNA"; gene_name "Gm32461"; transcript_type "lncRNA"; transcript_name "Gm32461-210"; exon_number 3; exon_id "ENSMUSE00001447513.2"; level 2; mgi_id "MGI:5591620"; tag "TAGENE"; havana_gene "OTTMUSG00000071718.1";
chr16	HAVANA	exon	86595896	86596022	0	-	.	gene_id "ENSMUSG00000116993.4"; transcript_id "ENSMUST00000340783.1"; gene_type "lncRNA"; gene_name "Gm32461"; transcript_type "lncRNA"; transcript_name "Gm32461-244"; exon_number 3; exon_id "ENSMUSE00001447513.2"; level 2; mgi_id "MGI:5591620"; tag "TAGENE"; havana_gene "OTTMUSG00000071718.1";
chr16	HAVANA	exon	86595896	86596022	0	-	.	gene_id "ENSMUSG00000116993.4"; transcript_id "ENSMUST00000340762.1"; gene_type "lncRNA"; gene_name "Gm32461"; transcript_type "lncRNA"; transcript_name "Gm32461-223"; exon_number 2; exon_id "ENSMUSE00001447513.2"; level 2; mgi_id "MGI:5591620"; tag "TAGENE"; havana_gene "OTTMUSG00000071718.1";
chr16	HAVANA	exon	86595896	86596022	0	-	.	gene_id "ENSMUSG00000116993.4"; transcript_id "ENSMUST00000340759.1"; gene_type "lncRNA"; gene_name "Gm32461"; transcript_type "lncRNA"; transcript_name "Gm32461-220"; exon_number 2; exon_id "ENSMUSE00001447513.2"; level 2; mgi_id "MGI:5591620"; tag "TAGENE"; havana_gene "OTTMUSG00000071718.1";
chr16	HAVANA	exon	86595896	86596022	0	-	.	gene_id "ENSMUSG00000116993.4"; transcript_id "ENSMUST00000340785.1"; gene_type "lncRNA"; gene_name "Gm32461"; transcript_type "lncRNA"; transcript_name "Gm32461-246"; exon_number 3; exon_id "ENSMUSE00001447513.2"; level 2; mgi_id "MGI:5591620"; tag "TAGENE"; havana_gene "OTTMUSG00000071718.1";
chr16	HAVANA	exon	86595896	86596022	0	-	.	gene_id "ENSMUSG00000116993.4"; transcript_id "ENSMUST00000340765.1"; gene_type "lncRNA"; gene_name "Gm32461"; transcript_type "lncRNA"; transcript_name "Gm32461-226"; exon_number 3; exon_id "ENSMUSE00001447513.2"; level 2; mgi_id "MGI:5591620"; tag "basic"; tag "TAGENE"; havana_gene "OTTMUSG00000071718.1";
chr16	HAVANA	exon	86595896	86596022	0	-	.	gene_id "ENSMUSG00000116993.4"; transcript_id "ENSMUST00000340766.1"; gene_type "lncRNA"; gene_name "Gm32461"; transcript_type "lncRNA"; transcript_name "Gm32461-227"; exon_number 3; exon_id "ENSMUSE00001447513.2"; level 2; mgi_id "MGI:5591620"; tag "TAGENE"; havana_gene "OTTMUSG00000071718.1";
chr16	HAVANA	exon	86595896	86596022	0	-	.	gene_id "ENSMUSG00000116993.4"; transcript_id "ENSMUST00000245169.2"; gene_type "lncRNA"; gene_name "Gm32461"; transcript_type "lncRNA"; transcript_name "Gm32461-211"; exon_number 4; exon_id "ENSMUSE00001447513.2"; level 2; mgi_id "MGI:5591620"; tag "TAGENE"; havana_gene "OTTMUSG00000071718.1";
chr16	HAVANA	exon	86595896	86596022	0	-	.	gene_id "ENSMUSG00000116993.4"; transcript_id "ENSMUST00000340767.1"; gene_type "lncRNA"; gene_name "Gm32461"; transcript_type "lncRNA"; transcript_name "Gm32461-228"; exon_number 4; exon_id "ENSMUSE00001447513.2"; level 2; mgi_id "MGI:5591620"; tag "TAGENE"; havana_gene "OTTMUSG00000071718.1";
chr16	HAVANA	exon	86595896	86596022	0	-	.	gene_id "ENSMUSG00000116993.4"; transcript_id "ENSMUST00000340796.1"; gene_type "lncRNA"; gene_name "Gm32461"; transcript_type "lncRNA"; transcript_name "Gm32461-257"; exon_number 3; exon_id "ENSMUSE00001447513.2"; level 2; mgi_id "MGI:5591620"; tag "TAGENE"; havana_gene "OTTMUSG00000071718.1";
chr16	HAVANA	exon	86595896	86596022	0	-	.	gene_id "ENSMUSG00000116993.4"; transcript_id "ENSMUST00000340776.1"; gene_type "lncRNA"; gene_name "Gm32461"; transcript_type "lncRNA"; transcript_name "Gm32461-237"; exon_number 4; exon_id "ENSMUSE00001447513.2"; level 2; mgi_id "MGI:5591620"; tag "TAGENE"; havana_gene "OTTMUSG00000071718.1";
chr16	HAVANA	exon	86595896	86596022	0	-	.	gene_id "ENSMUSG00000116993.4"; transcript_id "ENSMUST00000340772.1"; gene_type "lncRNA"; gene_name "Gm32461"; transcript_type "lncRNA"; transcript_name "Gm32461-233"; exon_number 4; exon_id "ENSMUSE00001447513.2"; level 2; mgi_id "MGI:5591620"; tag "TAGENE"; havana_gene "OTTMUSG00000071718.1";
chr16	HAVANA	exon	86595896	86596022	0	-	.	gene_id "ENSMUSG00000116993.4"; transcript_id "ENSMUST00000340768.1"; gene_type "lncRNA"; gene_name "Gm32461"; transcript_type "lncRNA"; transcript_name "Gm32461-229"; exon_number 4; exon_id "ENSMUSE00001447513.2"; level 2; mgi_id "MGI:5591620"; tag "TAGENE"; havana_gene "OTTMUSG00000071718.1";
chr16	HAVANA	exon	86595896	86596022	0	-	.	gene_id "ENSMUSG00000116993.4"; transcript_id "ENSMUST00000340769.1"; gene_type "lncRNA"; gene_name "Gm32461"; transcript_type "lncRNA"; transcript_name "Gm32461-230"; exon_number 4; exon_id "ENSMUSE00001447513.2"; level 2; mgi_id "MGI:5591620"; tag "TAGENE"; havana_gene "OTTMUSG00000071718.1";
chr16	HAVANA	exon	86595896	86596022	0	-	.	gene_id "ENSMUSG00000116993.4"; transcript_id "ENSMUST00000340770.1"; gene_type "lncRNA"; gene_name "Gm32461"; transcript_type "lncRNA"; transcript_name "Gm32461-231"; exon_number 4; exon_id "ENSMUSE00001447513.2"; level 2; mgi_id "MGI:5591620"; tag "TAGENE"; havana_gene "OTTMUSG00000071718.1";
chr16	HAVANA	exon	86595896	86596022	0	-	.	gene_id "ENSMUSG00000116993.4"; transcript_id "ENSMUST00000340771.1"; gene_type "lncRNA"; gene_name "Gm32461"; transcript_type "lncRNA"; transcript_name "Gm32461-232"; exon_number 4; exon_id "ENSMUSE00001447513.2"; level 2; mgi_id "MGI:5591620"; tag "TAGENE"; havana_gene "OTTMUSG00000071718.1";
chr16	HAVANA	exon	86595896	86596022	0	-	.	gene_id "ENSMUSG00000116993.4"; transcript_id "ENSMUST00000242799.2"; gene_type "lncRNA"; gene_name "Gm32461"; transcript_type "lncRNA"; transcript_name "Gm32461-206"; exon_number 4; exon_id "ENSMUSE00001447513.2"; level 2; mgi_id "MGI:5591620"; tag "TAGENE"; havana_gene "OTTMUSG00000071718.1";
chr16	HAVANA	exon	86595896	86596022	0	-	.	gene_id "ENSMUSG00000116993.4"; transcript_id "ENSMUST00000340758.1"; gene_type "lncRNA"; gene_name "Gm32461"; transcript_type "lncRNA"; transcript_name "Gm32461-219"; exon_number 4; exon_id "ENSMUSE00001447513.2"; level 2; mgi_id "MGI:5591620"; tag "basic"; tag "TAGENE"; havana_gene "OTTMUSG00000071718.1";
chr16	HAVANA	exon	86595896	86596022	0	-	.	gene_id "ENSMUSG00000116993.4"; transcript_id "ENSMUST00000231875.3"; gene_type "lncRNA"; gene_name "Gm32461"; transcript_type "lncRNA"; transcript_name "Gm32461-201"; exon_number 4; exon_id "ENSMUSE00001447513.2"; level 2; mgi_id "MGI:5591620"; tag "TAGENE"; havana_gene "OTTMUSG00000071718.1"; havana_transcript "OTTMUST00000173526.1";
chr16	HAVANA	exon	86595896	86596022	0	-	.	gene_id "ENSMUSG00000116993.4"; transcript_id "ENSMUST00000340773.1"; gene_type "lncRNA"; gene_name "Gm32461"; transcript_type "lncRNA"; transcript_name "Gm32461-234"; exon_number 4; exon_id "ENSMUSE00001447513.2"; level 2; mgi_id "MGI:5591620"; tag "TAGENE"; havana_gene "OTTMUSG00000071718.1";
chr16	HAVANA	exon	86595896	86596022	0	-	.	gene_id "ENSMUSG00000116993.4"; transcript_id "ENSMUST00000340774.1"; gene_type "lncRNA"; gene_name "Gm32461"; transcript_type "lncRNA"; transcript_name "Gm32461-235"; exon_number 4; exon_id "ENSMUSE00001447513.2"; level 2; mgi_id "MGI:5591620"; tag "TAGENE"; havana_gene "OTTMUSG00000071718.1";
chr16	HAVANA	exon	86595896	86596022	0	-	.	gene_id "ENSMUSG00000116993.4"; transcript_id "ENSMUST00000340798.1"; gene_type "lncRNA"; gene_name "Gm32461"; transcript_type "lncRNA"; transcript_name "Gm32461-259"; exon_number 3; exon_id "ENSMUSE00001447513.2"; level 2; mgi_id "MGI:5591620"; tag "TAGENE"; havana_gene "OTTMUSG00000071718.1";
chr16	HAVANA	exon	86595896	86596022	0	-	.	gene_id "ENSMUSG00000116993.4"; transcript_id "ENSMUST00000240934.2"; gene_type "lncRNA"; gene_name "Gm32461"; transcript_type "lncRNA"; transcript_name "Gm32461-203"; exon_number 3; exon_id "ENSMUSE00001447513.2"; level 2; mgi_id "MGI:5591620"; tag "TAGENE"; havana_gene "OTTMUSG00000071718.1";
chr16	HAVANA	exon	86595896	86596022	0	-	.	gene_id "ENSMUSG00000116993.4"; transcript_id "ENSMUST00000340787.1"; gene_type "lncRNA"; gene_name "Gm32461"; transcript_type "lncRNA"; transcript_name "Gm32461-248"; exon_number 4; exon_id "ENSMUSE00001447513.2"; level 2; mgi_id "MGI:5591620"; tag "TAGENE"; havana_gene "OTTMUSG00000071718.1";
chr16	HAVANA	exon	86595896	86596022	0	-	.	gene_id "ENSMUSG00000116993.4"; transcript_id "ENSMUST00000340778.1"; gene_type "lncRNA"; gene_name "Gm32461"; transcript_type "lncRNA"; transcript_name "Gm32461-239"; exon_number 4; exon_id "ENSMUSE00001447513.2"; level 2; mgi_id "MGI:5591620"; tag "TAGENE"; havana_gene "OTTMUSG00000071718.1";
chr16	HAVANA	exon	86595896	86596022	0	-	.	gene_id "ENSMUSG00000116993.4"; transcript_id "ENSMUST00000340757.1"; gene_type "lncRNA"; gene_name "Gm32461"; transcript_type "lncRNA"; transcript_name "Gm32461-218"; exon_number 4; exon_id "ENSMUSE00001447513.2"; level 2; mgi_id "MGI:5591620"; tag "TAGENE"; havana_gene "OTTMUSG00000071718.1";
chr16	HAVANA	exon	86595896	86596022	0	-	.	gene_id "ENSMUSG00000116993.4"; transcript_id "ENSMUST00000340779.1"; gene_type "lncRNA"; gene_name "Gm32461"; transcript_type "lncRNA"; transcript_name "Gm32461-240"; exon_number 3; exon_id "ENSMUSE00001447513.2"; level 2; mgi_id "MGI:5591620"; tag "basic"; tag "TAGENE"; havana_gene "OTTMUSG00000071718.1";
chr16	HAVANA	exon	86595896	86596022	0	-	.	gene_id "ENSMUSG00000116993.4"; transcript_id "ENSMUST00000340794.1"; gene_type "lncRNA"; gene_name "Gm32461"; transcript_type "lncRNA"; transcript_name "Gm32461-255"; exon_number 3; exon_id "ENSMUSE00001447513.2"; level 2; mgi_id "MGI:5591620"; tag "TAGENE"; havana_gene "OTTMUSG00000071718.1";
chr16	HAVANA	exon	86595896	86596022	0	-	.	gene_id "ENSMUSG00000116993.4"; transcript_id "ENSMUST00000340790.1"; gene_type "lncRNA"; gene_name "Gm32461"; transcript_type "lncRNA"; transcript_name "Gm32461-251"; exon_number 3; exon_id "ENSMUSE00001447513.2"; level 2; mgi_id "MGI:5591620"; tag "basic"; tag "TAGENE"; havana_gene "OTTMUSG00000071718.1";
chr16	HAVANA	exon	86595896	86596022	0	-	.	gene_id "ENSMUSG00000116993.4"; transcript_id "ENSMUST00000340792.1"; gene_type "lncRNA"; gene_name "Gm32461"; transcript_type "lncRNA"; transcript_name "Gm32461-253"; exon_number 2; exon_id "ENSMUSE00001447513.2"; level 2; mgi_id "MGI:5591620"; tag "TAGENE"; havana_gene "OTTMUSG00000071718.1";
chr16	ENSEMBL_gcm37	exon	86595896	86596022	0.00631267083089405	-	.	gene_id "ENSMUSG00000116993.4"; transcript_id "ENSMUSG00000116993.4_tx_10"; exon_id "chr16_86595896_86596022_-"; exonnum "5"; txlen "973";
chr16	HAVANA	exon	86597588	86597650	0	-	.	gene_id "ENSMUSG00000116993.4"; transcript_id "ENSMUST00000340757.1"; gene_type "lncRNA"; gene_name "Gm32461"; transcript_type "lncRNA"; transcript_name "Gm32461-218"; exon_number 3; exon_id "ENSMUSE00001671407.1"; level 2; mgi_id "MGI:5591620"; tag "TAGENE"; havana_gene "OTTMUSG00000071718.1";
chr16	HAVANA	exon	86597588	86597736	0	-	.	gene_id "ENSMUSG00000116993.4"; transcript_id "ENSMUST00000340768.1"; gene_type "lncRNA"; gene_name "Gm32461"; transcript_type "lncRNA"; transcript_name "Gm32461-229"; exon_number 3; exon_id "ENSMUSE00001671415.1"; level 2; mgi_id "MGI:5591620"; tag "TAGENE"; havana_gene "OTTMUSG00000071718.1";
chr16	HAVANA	exon	86597588	86597736	0	-	.	gene_id "ENSMUSG00000116993.4"; transcript_id "ENSMUST00000340773.1"; gene_type "lncRNA"; gene_name "Gm32461"; transcript_type "lncRNA"; transcript_name "Gm32461-234"; exon_number 3; exon_id "ENSMUSE00001671415.1"; level 2; mgi_id "MGI:5591620"; tag "TAGENE"; havana_gene "OTTMUSG00000071718.1";
chr16	HAVANA	exon	86597588	86597736	0	-	.	gene_id "ENSMUSG00000116993.4"; transcript_id "ENSMUST00000340797.1"; gene_type "lncRNA"; gene_name "Gm32461"; transcript_type "lncRNA"; transcript_name "Gm32461-258"; exon_number 3; exon_id "ENSMUSE00001671415.1"; level 2; mgi_id "MGI:5591620"; tag "basic"; tag "TAGENE"; havana_gene "OTTMUSG00000071718.1";
chr16	HAVANA	exon	86597588	86597736	0	-	.	gene_id "ENSMUSG00000116993.4"; transcript_id "ENSMUST00000340781.1"; gene_type "lncRNA"; gene_name "Gm32461"; transcript_type "lncRNA"; transcript_name "Gm32461-242"; exon_number 3; exon_id "ENSMUSE00001671415.1"; level 2; mgi_id "MGI:5591620"; tag "TAGENE"; havana_gene "OTTMUSG00000071718.1";
chr16	HAVANA	exon	86598140	86598181	0	-	.	gene_id "ENSMUSG00000116993.4"; transcript_id "ENSMUST00000340776.1"; gene_type "lncRNA"; gene_name "Gm32461"; transcript_type "lncRNA"; transcript_name "Gm32461-237"; exon_number 3; exon_id "ENSMUSE00001671393.1"; level 2; mgi_id "MGI:5591620"; tag "TAGENE"; havana_gene "OTTMUSG00000071718.1";
chr16	HAVANA	exon	86598140	86598181	0	-	.	gene_id "ENSMUSG00000116993.4"; transcript_id "ENSMUST00000340778.1"; gene_type "lncRNA"; gene_name "Gm32461"; transcript_type "lncRNA"; transcript_name "Gm32461-239"; exon_number 3; exon_id "ENSMUSE00001671393.1"; level 2; mgi_id "MGI:5591620"; tag "TAGENE"; havana_gene "OTTMUSG00000071718.1";
chr16	HAVANA	exon	86598140	86598184	0	-	.	gene_id "ENSMUSG00000116993.4"; transcript_id "ENSMUST00000340771.1"; gene_type "lncRNA"; gene_name "Gm32461"; transcript_type "lncRNA"; transcript_name "Gm32461-232"; exon_number 3; exon_id "ENSMUSE00001479676.1"; level 2; mgi_id "MGI:5591620"; tag "TAGENE"; havana_gene "OTTMUSG00000071718.1";
chr16	HAVANA	exon	86598140	86598184	0	-	.	gene_id "ENSMUSG00000116993.4"; transcript_id "ENSMUST00000242799.2"; gene_type "lncRNA"; gene_name "Gm32461"; transcript_type "lncRNA"; transcript_name "Gm32461-206"; exon_number 3; exon_id "ENSMUSE00001479676.1"; level 2; mgi_id "MGI:5591620"; tag "TAGENE"; havana_gene "OTTMUSG00000071718.1";
chr16	HAVANA	exon	86598140	86598184	0	-	.	gene_id "ENSMUSG00000116993.4"; transcript_id "ENSMUST00000340787.1"; gene_type "lncRNA"; gene_name "Gm32461"; transcript_type "lncRNA"; transcript_name "Gm32461-248"; exon_number 3; exon_id "ENSMUSE00001479676.1"; level 2; mgi_id "MGI:5591620"; tag "TAGENE"; havana_gene "OTTMUSG00000071718.1";
chr16	HAVANA	exon	86598140	86598184	0	-	.	gene_id "ENSMUSG00000116993.4"; transcript_id "ENSMUST00000340775.1"; gene_type "lncRNA"; gene_name "Gm32461"; transcript_type "lncRNA"; transcript_name "Gm32461-236"; exon_number 3; exon_id "ENSMUSE00001479676.1"; level 2; mgi_id "MGI:5591620"; tag "TAGENE"; havana_gene "OTTMUSG00000071718.1";
chr16	HAVANA	exon	86598140	86598184	0	-	.	gene_id "ENSMUSG00000116993.4"; transcript_id "ENSMUST00000340790.1"; gene_type "lncRNA"; gene_name "Gm32461"; transcript_type "lncRNA"; transcript_name "Gm32461-251"; exon_number 2; exon_id "ENSMUSE00001479676.1"; level 2; mgi_id "MGI:5591620"; tag "basic"; tag "TAGENE"; havana_gene "OTTMUSG00000071718.1";
chr16	HAVANA	exon	86598140	86598302	0	-	.	gene_id "ENSMUSG00000116993.4"; transcript_id "ENSMUST00000340758.1"; gene_type "lncRNA"; gene_name "Gm32461"; transcript_type "lncRNA"; transcript_name "Gm32461-219"; exon_number 3; exon_id "ENSMUSE00001671422.1"; level 2; mgi_id "MGI:5591620"; tag "basic"; tag "TAGENE"; havana_gene "OTTMUSG00000071718.1";
chr16	HAVANA	exon	86598140	86598325	0	-	.	gene_id "ENSMUSG00000116993.4"; transcript_id "ENSMUST00000245169.2"; gene_type "lncRNA"; gene_name "Gm32461"; transcript_type "lncRNA"; transcript_name "Gm32461-211"; exon_number 3; exon_id "ENSMUSE00001446172.2"; level 2; mgi_id "MGI:5591620"; tag "TAGENE"; havana_gene "OTTMUSG00000071718.1";
chr16	HAVANA	exon	86598140	86598325	0	-	.	gene_id "ENSMUSG00000116993.4"; transcript_id "ENSMUST00000340770.1"; gene_type "lncRNA"; gene_name "Gm32461"; transcript_type "lncRNA"; transcript_name "Gm32461-231"; exon_number 3; exon_id "ENSMUSE00001446172.2"; level 2; mgi_id "MGI:5591620"; tag "TAGENE"; havana_gene "OTTMUSG00000071718.1";
chr16	HAVANA	exon	86598140	86598325	0	-	.	gene_id "ENSMUSG00000116993.4"; transcript_id "ENSMUST00000242476.2"; gene_type "lncRNA"; gene_name "Gm32461"; transcript_type "lncRNA"; transcript_name "Gm32461-205"; exon_number 3; exon_id "ENSMUSE00001446172.2"; level 2; mgi_id "MGI:5591620"; tag "TAGENE"; havana_gene "OTTMUSG00000071718.1";
chr16	HAVANA	exon	86598140	86598325	0	-	.	gene_id "ENSMUSG00000116993.4"; transcript_id "ENSMUST00000231875.3"; gene_type "lncRNA"; gene_name "Gm32461"; transcript_type "lncRNA"; transcript_name "Gm32461-201"; exon_number 3; exon_id "ENSMUSE00001446172.2"; level 2; mgi_id "MGI:5591620"; tag "TAGENE"; havana_gene "OTTMUSG00000071718.1"; havana_transcript "OTTMUST00000173526.1";
chr16	HAVANA	exon	86598140	86598325	0	-	.	gene_id "ENSMUSG00000116993.4"; transcript_id "ENSMUST00000340797.1"; gene_type "lncRNA"; gene_name "Gm32461"; transcript_type "lncRNA"; transcript_name "Gm32461-258"; exon_number 2; exon_id "ENSMUSE00001446172.2"; level 2; mgi_id "MGI:5591620"; tag "basic"; tag "TAGENE"; havana_gene "OTTMUSG00000071718.1";
chr16	HAVANA	exon	86598140	86598414	0	-	.	gene_id "ENSMUSG00000116993.4"; transcript_id "ENSMUST00000340798.1"; gene_type "lncRNA"; gene_name "Gm32461"; transcript_type "lncRNA"; transcript_name "Gm32461-259"; exon_number 2; exon_id "ENSMUSE00001671441.1"; level 2; mgi_id "MGI:5591620"; tag "TAGENE"; havana_gene "OTTMUSG00000071718.1";
chr16	HAVANA	exon	86598362	86598414	0	-	.	gene_id "ENSMUSG00000116993.4"; transcript_id "ENSMUST00000340772.1"; gene_type "lncRNA"; gene_name "Gm32461"; transcript_type "lncRNA"; transcript_name "Gm32461-233"; exon_number 3; exon_id "ENSMUSE00001671419.1"; level 2; mgi_id "MGI:5591620"; tag "TAGENE"; havana_gene "OTTMUSG00000071718.1";
chr16	HAVANA	exon	86598362	86598414	0	-	.	gene_id "ENSMUSG00000116993.4"; transcript_id "ENSMUST00000340774.1"; gene_type "lncRNA"; gene_name "Gm32461"; transcript_type "lncRNA"; transcript_name "Gm32461-235"; exon_number 3; exon_id "ENSMUSE00001671419.1"; level 2; mgi_id "MGI:5591620"; tag "TAGENE"; havana_gene "OTTMUSG00000071718.1";
chr16	HAVANA	exon	86598362	86598453	0	-	.	gene_id "ENSMUSG00000116993.4"; transcript_id "ENSMUST00000340767.1"; gene_type "lncRNA"; gene_name "Gm32461"; transcript_type "lncRNA"; transcript_name "Gm32461-228"; exon_number 3; exon_id "ENSMUSE00001671429.1"; level 2; mgi_id "MGI:5591620"; tag "TAGENE"; havana_gene "OTTMUSG00000071718.1";
chr16	HAVANA	exon	86598362	86598453	0	-	.	gene_id "ENSMUSG00000116993.4"; transcript_id "ENSMUST00000340769.1"; gene_type "lncRNA"; gene_name "Gm32461"; transcript_type "lncRNA"; transcript_name "Gm32461-230"; exon_number 3; exon_id "ENSMUSE00001671429.1"; level 2; mgi_id "MGI:5591620"; tag "TAGENE"; havana_gene "OTTMUSG00000071718.1";
chr16	HAVANA	exon	86600861	86600960	0	-	.	gene_id "ENSMUSG00000116993.4"; transcript_id "ENSMUST00000242927.2"; gene_type "lncRNA"; gene_name "Gm32461"; transcript_type "lncRNA"; transcript_name "Gm32461-207"; exon_number 2; exon_id "ENSMUSE00001445883.2"; level 2; mgi_id "MGI:5591620"; tag "TAGENE"; havana_gene "OTTMUSG00000071718.1";
chr16	HAVANA	exon	86600861	86600960	0	-	.	gene_id "ENSMUSG00000116993.4"; transcript_id "ENSMUST00000244423.2"; gene_type "lncRNA"; gene_name "Gm32461"; transcript_type "lncRNA"; transcript_name "Gm32461-210"; exon_number 2; exon_id "ENSMUSE00001445883.2"; level 2; mgi_id "MGI:5591620"; tag "TAGENE"; havana_gene "OTTMUSG00000071718.1";
chr16	HAVANA	exon	86600861	86600960	0	-	.	gene_id "ENSMUSG00000116993.4"; transcript_id "ENSMUST00000243929.2"; gene_type "lncRNA"; gene_name "Gm32461"; transcript_type "lncRNA"; transcript_name "Gm32461-208"; exon_number 2; exon_id "ENSMUSE00001445883.2"; level 2; mgi_id "MGI:5591620"; tag "TAGENE"; havana_gene "OTTMUSG00000071718.1";
chr16	HAVANA	exon	86600861	86600960	0	-	.	gene_id "ENSMUSG00000116993.4"; transcript_id "ENSMUST00000232333.4"; gene_type "lncRNA"; gene_name "Gm32461"; transcript_type "lncRNA"; transcript_name "Gm32461-202"; exon_number 2; exon_id "ENSMUSE00001445883.2"; level 2; mgi_id "MGI:5591620"; tag "basic"; tag "TAGENE"; havana_gene "OTTMUSG00000071718.1"; havana_transcript "OTTMUST00000173527.1";
chr16	HAVANA	exon	86600861	86600960	0	-	.	gene_id "ENSMUSG00000116993.4"; transcript_id "ENSMUST00000340783.1"; gene_type "lncRNA"; gene_name "Gm32461"; transcript_type "lncRNA"; transcript_name "Gm32461-244"; exon_number 2; exon_id "ENSMUSE00001445883.2"; level 2; mgi_id "MGI:5591620"; tag "TAGENE"; havana_gene "OTTMUSG00000071718.1";
chr16	HAVANA	exon	86600861	86600960	0	-	.	gene_id "ENSMUSG00000116993.4"; transcript_id "ENSMUST00000340782.1"; gene_type "lncRNA"; gene_name "Gm32461"; transcript_type "lncRNA"; transcript_name "Gm32461-243"; exon_number 2; exon_id "ENSMUSE00001445883.2"; level 2; mgi_id "MGI:5591620"; tag "TAGENE"; havana_gene "OTTMUSG00000071718.1";
chr16	HAVANA	exon	86600861	86600960	0	-	.	gene_id "ENSMUSG00000116993.4"; transcript_id "ENSMUST00000340761.1"; gene_type "lncRNA"; gene_name "Gm32461"; transcript_type "lncRNA"; transcript_name "Gm32461-222"; exon_number 2; exon_id "ENSMUSE00001445883.2"; level 2; mgi_id "MGI:5591620"; tag "TAGENE"; havana_gene "OTTMUSG00000071718.1";
chr16	HAVANA	exon	86600861	86600960	0	-	.	gene_id "ENSMUSG00000116993.4"; transcript_id "ENSMUST00000340785.1"; gene_type "lncRNA"; gene_name "Gm32461"; transcript_type "lncRNA"; transcript_name "Gm32461-246"; exon_number 2; exon_id "ENSMUSE00001445883.2"; level 2; mgi_id "MGI:5591620"; tag "TAGENE"; havana_gene "OTTMUSG00000071718.1";
chr16	HAVANA	exon	86600861	86600960	0	-	.	gene_id "ENSMUSG00000116993.4"; transcript_id "ENSMUST00000340765.1"; gene_type "lncRNA"; gene_name "Gm32461"; transcript_type "lncRNA"; transcript_name "Gm32461-226"; exon_number 2; exon_id "ENSMUSE00001445883.2"; level 2; mgi_id "MGI:5591620"; tag "basic"; tag "TAGENE"; havana_gene "OTTMUSG00000071718.1";
chr16	HAVANA	exon	86600861	86600960	0	-	.	gene_id "ENSMUSG00000116993.4"; transcript_id "ENSMUST00000340766.1"; gene_type "lncRNA"; gene_name "Gm32461"; transcript_type "lncRNA"; transcript_name "Gm32461-227"; exon_number 2; exon_id "ENSMUSE00001445883.2"; level 2; mgi_id "MGI:5591620"; tag "TAGENE"; havana_gene "OTTMUSG00000071718.1";
chr16	HAVANA	exon	86600861	86600960	0	-	.	gene_id "ENSMUSG00000116993.4"; transcript_id "ENSMUST00000245169.2"; gene_type "lncRNA"; gene_name "Gm32461"; transcript_type "lncRNA"; transcript_name "Gm32461-211"; exon_number 2; exon_id "ENSMUSE00001445883.2"; level 2; mgi_id "MGI:5591620"; tag "TAGENE"; havana_gene "OTTMUSG00000071718.1";
chr16	HAVANA	exon	86600861	86600960	0	-	.	gene_id "ENSMUSG00000116993.4"; transcript_id "ENSMUST00000340767.1"; gene_type "lncRNA"; gene_name "Gm32461"; transcript_type "lncRNA"; transcript_name "Gm32461-228"; exon_number 2; exon_id "ENSMUSE00001445883.2"; level 2; mgi_id "MGI:5591620"; tag "TAGENE"; havana_gene "OTTMUSG00000071718.1";
chr16	HAVANA	exon	86600861	86600960	0	-	.	gene_id "ENSMUSG00000116993.4"; transcript_id "ENSMUST00000340764.1"; gene_type "lncRNA"; gene_name "Gm32461"; transcript_type "lncRNA"; transcript_name "Gm32461-225"; exon_number 2; exon_id "ENSMUSE00001445883.2"; level 2; mgi_id "MGI:5591620"; tag "TAGENE"; havana_gene "OTTMUSG00000071718.1";
chr16	HAVANA	exon	86600861	86600960	0	-	.	gene_id "ENSMUSG00000116993.4"; transcript_id "ENSMUST00000340795.1"; gene_type "lncRNA"; gene_name "Gm32461"; transcript_type "lncRNA"; transcript_name "Gm32461-256"; exon_number 2; exon_id "ENSMUSE00001445883.2"; level 2; mgi_id "MGI:5591620"; tag "TAGENE"; havana_gene "OTTMUSG00000071718.1";
chr16	HAVANA	exon	86600861	86600960	0	-	.	gene_id "ENSMUSG00000116993.4"; transcript_id "ENSMUST00000340796.1"; gene_type "lncRNA"; gene_name "Gm32461"; transcript_type "lncRNA"; transcript_name "Gm32461-257"; exon_number 2; exon_id "ENSMUSE00001445883.2"; level 2; mgi_id "MGI:5591620"; tag "TAGENE"; havana_gene "OTTMUSG00000071718.1";
chr16	HAVANA	exon	86600861	86600960	0	-	.	gene_id "ENSMUSG00000116993.4"; transcript_id "ENSMUST00000340784.1"; gene_type "lncRNA"; gene_name "Gm32461"; transcript_type "lncRNA"; transcript_name "Gm32461-245"; exon_number 2; exon_id "ENSMUSE00001445883.2"; level 2; mgi_id "MGI:5591620"; tag "TAGENE"; havana_gene "OTTMUSG00000071718.1";
chr16	HAVANA	exon	86600861	86600960	0	-	.	gene_id "ENSMUSG00000116993.4"; transcript_id "ENSMUST00000340776.1"; gene_type "lncRNA"; gene_name "Gm32461"; transcript_type "lncRNA"; transcript_name "Gm32461-237"; exon_number 2; exon_id "ENSMUSE00001445883.2"; level 2; mgi_id "MGI:5591620"; tag "TAGENE"; havana_gene "OTTMUSG00000071718.1";
chr16	HAVANA	exon	86600861	86600960	0	-	.	gene_id "ENSMUSG00000116993.4"; transcript_id "ENSMUST00000340772.1"; gene_type "lncRNA"; gene_name "Gm32461"; transcript_type "lncRNA"; transcript_name "Gm32461-233"; exon_number 2; exon_id "ENSMUSE00001445883.2"; level 2; mgi_id "MGI:5591620"; tag "TAGENE"; havana_gene "OTTMUSG00000071718.1";
chr16	HAVANA	exon	86600861	86600960	0	-	.	gene_id "ENSMUSG00000116993.4"; transcript_id "ENSMUST00000340768.1"; gene_type "lncRNA"; gene_name "Gm32461"; transcript_type "lncRNA"; transcript_name "Gm32461-229"; exon_number 2; exon_id "ENSMUSE00001445883.2"; level 2; mgi_id "MGI:5591620"; tag "TAGENE"; havana_gene "OTTMUSG00000071718.1";
chr16	HAVANA	exon	86600861	86600960	0	-	.	gene_id "ENSMUSG00000116993.4"; transcript_id "ENSMUST00000340769.1"; gene_type "lncRNA"; gene_name "Gm32461"; transcript_type "lncRNA"; transcript_name "Gm32461-230"; exon_number 2; exon_id "ENSMUSE00001445883.2"; level 2; mgi_id "MGI:5591620"; tag "TAGENE"; havana_gene "OTTMUSG00000071718.1";
chr16	HAVANA	exon	86600861	86600960	0	-	.	gene_id "ENSMUSG00000116993.4"; transcript_id "ENSMUST00000340770.1"; gene_type "lncRNA"; gene_name "Gm32461"; transcript_type "lncRNA"; transcript_name "Gm32461-231"; exon_number 2; exon_id "ENSMUSE00001445883.2"; level 2; mgi_id "MGI:5591620"; tag "TAGENE"; havana_gene "OTTMUSG00000071718.1";
chr16	HAVANA	exon	86600861	86600960	0	-	.	gene_id "ENSMUSG00000116993.4"; transcript_id "ENSMUST00000340771.1"; gene_type "lncRNA"; gene_name "Gm32461"; transcript_type "lncRNA"; transcript_name "Gm32461-232"; exon_number 2; exon_id "ENSMUSE00001445883.2"; level 2; mgi_id "MGI:5591620"; tag "TAGENE"; havana_gene "OTTMUSG00000071718.1";
chr16	HAVANA	exon	86600861	86600960	0	-	.	gene_id "ENSMUSG00000116993.4"; transcript_id "ENSMUST00000242799.2"; gene_type "lncRNA"; gene_name "Gm32461"; transcript_type "lncRNA"; transcript_name "Gm32461-206"; exon_number 2; exon_id "ENSMUSE00001445883.2"; level 2; mgi_id "MGI:5591620"; tag "TAGENE"; havana_gene "OTTMUSG00000071718.1";
chr16	HAVANA	exon	86600861	86600960	0	-	.	gene_id "ENSMUSG00000116993.4"; transcript_id "ENSMUST00000242476.2"; gene_type "lncRNA"; gene_name "Gm32461"; transcript_type "lncRNA"; transcript_name "Gm32461-205"; exon_number 2; exon_id "ENSMUSE00001445883.2"; level 2; mgi_id "MGI:5591620"; tag "TAGENE"; havana_gene "OTTMUSG00000071718.1";
chr16	HAVANA	exon	86600861	86600960	0	-	.	gene_id "ENSMUSG00000116993.4"; transcript_id "ENSMUST00000340763.1"; gene_type "lncRNA"; gene_name "Gm32461"; transcript_type "lncRNA"; transcript_name "Gm32461-224"; exon_number 2; exon_id "ENSMUSE00001445883.2"; level 2; mgi_id "MGI:5591620"; tag "TAGENE"; havana_gene "OTTMUSG00000071718.1";
chr16	HAVANA	exon	86600861	86600960	0	-	.	gene_id "ENSMUSG00000116993.4"; transcript_id "ENSMUST00000340758.1"; gene_type "lncRNA"; gene_name "Gm32461"; transcript_type "lncRNA"; transcript_name "Gm32461-219"; exon_number 2; exon_id "ENSMUSE00001445883.2"; level 2; mgi_id "MGI:5591620"; tag "basic"; tag "TAGENE"; havana_gene "OTTMUSG00000071718.1";
chr16	HAVANA	exon	86600861	86600960	0	-	.	gene_id "ENSMUSG00000116993.4"; transcript_id "ENSMUST00000241997.2"; gene_type "lncRNA"; gene_name "Gm32461"; transcript_type "lncRNA"; transcript_name "Gm32461-204"; exon_number 4; exon_id "ENSMUSE00001445883.2"; level 2; mgi_id "MGI:5591620"; tag "Ensembl_canonical"; tag "GENCODE_Primary"; tag "TAGENE"; havana_gene "OTTMUSG00000071718.1";
chr16	HAVANA	exon	86600861	86600960	0	-	.	gene_id "ENSMUSG00000116993.4"; transcript_id "ENSMUST00000231875.3"; gene_type "lncRNA"; gene_name "Gm32461"; transcript_type "lncRNA"; transcript_name "Gm32461-201"; exon_number 2; exon_id "ENSMUSE00001445883.2"; level 2; mgi_id "MGI:5591620"; tag "TAGENE"; havana_gene "OTTMUSG00000071718.1"; havana_transcript "OTTMUST00000173526.1";
chr16	HAVANA	exon	86600861	86600960	0	-	.	gene_id "ENSMUSG00000116993.4"; transcript_id "ENSMUST00000340773.1"; gene_type "lncRNA"; gene_name "Gm32461"; transcript_type "lncRNA"; transcript_name "Gm32461-234"; exon_number 2; exon_id "ENSMUSE00001445883.2"; level 2; mgi_id "MGI:5591620"; tag "TAGENE"; havana_gene "OTTMUSG00000071718.1";
chr16	HAVANA	exon	86600861	86600960	0	-	.	gene_id "ENSMUSG00000116993.4"; transcript_id "ENSMUST00000340774.1"; gene_type "lncRNA"; gene_name "Gm32461"; transcript_type "lncRNA"; transcript_name "Gm32461-235"; exon_number 2; exon_id "ENSMUSE00001445883.2"; level 2; mgi_id "MGI:5591620"; tag "TAGENE"; havana_gene "OTTMUSG00000071718.1";
chr16	HAVANA	exon	86600861	86600960	0	-	.	gene_id "ENSMUSG00000116993.4"; transcript_id "ENSMUST00000340797.1"; gene_type "lncRNA"; gene_name "Gm32461"; transcript_type "lncRNA"; transcript_name "Gm32461-258"; exon_number 1; exon_id "ENSMUSE00001445883.2"; level 2; mgi_id "MGI:5591620"; tag "basic"; tag "TAGENE"; havana_gene "OTTMUSG00000071718.1";
chr16	HAVANA	exon	86600861	86600960	0	-	.	gene_id "ENSMUSG00000116993.4"; transcript_id "ENSMUST00000340798.1"; gene_type "lncRNA"; gene_name "Gm32461"; transcript_type "lncRNA"; transcript_name "Gm32461-259"; exon_number 1; exon_id "ENSMUSE00001445883.2"; level 2; mgi_id "MGI:5591620"; tag "TAGENE"; havana_gene "OTTMUSG00000071718.1";
chr16	HAVANA	exon	86600861	86600960	0	-	.	gene_id "ENSMUSG00000116993.4"; transcript_id "ENSMUST00000240934.2"; gene_type "lncRNA"; gene_name "Gm32461"; transcript_type "lncRNA"; transcript_name "Gm32461-203"; exon_number 2; exon_id "ENSMUSE00001445883.2"; level 2; mgi_id "MGI:5591620"; tag "TAGENE"; havana_gene "OTTMUSG00000071718.1";
chr16	HAVANA	exon	86600861	86600960	0	-	.	gene_id "ENSMUSG00000116993.4"; transcript_id "ENSMUST00000340787.1"; gene_type "lncRNA"; gene_name "Gm32461"; transcript_type "lncRNA"; transcript_name "Gm32461-248"; exon_number 2; exon_id "ENSMUSE00001445883.2"; level 2; mgi_id "MGI:5591620"; tag "TAGENE"; havana_gene "OTTMUSG00000071718.1";
chr16	HAVANA	exon	86600861	86600960	0	-	.	gene_id "ENSMUSG00000116993.4"; transcript_id "ENSMUST00000340775.1"; gene_type "lncRNA"; gene_name "Gm32461"; transcript_type "lncRNA"; transcript_name "Gm32461-236"; exon_number 2; exon_id "ENSMUSE00001445883.2"; level 2; mgi_id "MGI:5591620"; tag "TAGENE"; havana_gene "OTTMUSG00000071718.1";
chr16	HAVANA	exon	86600861	86600960	0	-	.	gene_id "ENSMUSG00000116993.4"; transcript_id "ENSMUST00000340778.1"; gene_type "lncRNA"; gene_name "Gm32461"; transcript_type "lncRNA"; transcript_name "Gm32461-239"; exon_number 2; exon_id "ENSMUSE00001445883.2"; level 2; mgi_id "MGI:5591620"; tag "TAGENE"; havana_gene "OTTMUSG00000071718.1";
chr16	HAVANA	exon	86600861	86600960	0	-	.	gene_id "ENSMUSG00000116993.4"; transcript_id "ENSMUST00000340757.1"; gene_type "lncRNA"; gene_name "Gm32461"; transcript_type "lncRNA"; transcript_name "Gm32461-218"; exon_number 2; exon_id "ENSMUSE00001445883.2"; level 2; mgi_id "MGI:5591620"; tag "TAGENE"; havana_gene "OTTMUSG00000071718.1";
chr16	HAVANA	exon	86600861	86600960	0	-	.	gene_id "ENSMUSG00000116993.4"; transcript_id "ENSMUST00000340788.1"; gene_type "lncRNA"; gene_name "Gm32461"; transcript_type "lncRNA"; transcript_name "Gm32461-249"; exon_number 2; exon_id "ENSMUSE00001445883.2"; level 2; mgi_id "MGI:5591620"; tag "TAGENE"; havana_gene "OTTMUSG00000071718.1";
chr16	HAVANA	exon	86600861	86600960	0	-	.	gene_id "ENSMUSG00000116993.4"; transcript_id "ENSMUST00000340789.1"; gene_type "lncRNA"; gene_name "Gm32461"; transcript_type "lncRNA"; transcript_name "Gm32461-250"; exon_number 2; exon_id "ENSMUSE00001445883.2"; level 2; mgi_id "MGI:5591620"; tag "TAGENE"; havana_gene "OTTMUSG00000071718.1";
chr16	HAVANA	exon	86600861	86600960	0	-	.	gene_id "ENSMUSG00000116993.4"; transcript_id "ENSMUST00000340781.1"; gene_type "lncRNA"; gene_name "Gm32461"; transcript_type "lncRNA"; transcript_name "Gm32461-242"; exon_number 2; exon_id "ENSMUSE00001445883.2"; level 2; mgi_id "MGI:5591620"; tag "TAGENE"; havana_gene "OTTMUSG00000071718.1";
chr16	HAVANA	exon	86600861	86600960	0	-	.	gene_id "ENSMUSG00000116993.4"; transcript_id "ENSMUST00000340779.1"; gene_type "lncRNA"; gene_name "Gm32461"; transcript_type "lncRNA"; transcript_name "Gm32461-240"; exon_number 2; exon_id "ENSMUSE00001445883.2"; level 2; mgi_id "MGI:5591620"; tag "basic"; tag "TAGENE"; havana_gene "OTTMUSG00000071718.1";
chr16	HAVANA	exon	86600861	86600960	0	-	.	gene_id "ENSMUSG00000116993.4"; transcript_id "ENSMUST00000340760.1"; gene_type "lncRNA"; gene_name "Gm32461"; transcript_type "lncRNA"; transcript_name "Gm32461-221"; exon_number 3; exon_id "ENSMUSE00001445883.2"; level 2; mgi_id "MGI:5591620"; tag "TAGENE"; havana_gene "OTTMUSG00000071718.1";
chr16	HAVANA	exon	86600861	86600960	0	-	.	gene_id "ENSMUSG00000116993.4"; transcript_id "ENSMUST00000340794.1"; gene_type "lncRNA"; gene_name "Gm32461"; transcript_type "lncRNA"; transcript_name "Gm32461-255"; exon_number 2; exon_id "ENSMUSE00001445883.2"; level 2; mgi_id "MGI:5591620"; tag "TAGENE"; havana_gene "OTTMUSG00000071718.1";
chr16	HAVANA	exon	86600861	86600960	0	-	.	gene_id "ENSMUSG00000116993.4"; transcript_id "ENSMUST00000340755.1"; gene_type "lncRNA"; gene_name "Gm32461"; transcript_type "lncRNA"; transcript_name "Gm32461-216"; exon_number 2; exon_id "ENSMUSE00001445883.2"; level 2; mgi_id "MGI:5591620"; tag "TAGENE"; havana_gene "OTTMUSG00000071718.1";
chr16	ENSEMBL_gcm37	exon	86600861	86600960	0.00631267083089405	-	.	gene_id "ENSMUSG00000116993.4"; transcript_id "ENSMUSG00000116993.4_tx_10"; exon_id "chr16_86600861_86600960_-"; exonnum "4"; txlen "973";
chr16	HAVANA	exon	86602019	86602415	0	-	.	gene_id "ENSMUSG00000116993.4"; transcript_id "ENSMUST00000240934.2"; gene_type "lncRNA"; gene_name "Gm32461"; transcript_type "lncRNA"; transcript_name "Gm32461-203"; exon_number 1; exon_id "ENSMUSE00001671430.1"; level 2; mgi_id "MGI:5591620"; tag "TAGENE"; havana_gene "OTTMUSG00000071718.1";
chr16	HAVANA	exon	86602019	86602421	0	-	.	gene_id "ENSMUSG00000116993.4"; transcript_id "ENSMUST00000340795.1"; gene_type "lncRNA"; gene_name "Gm32461"; transcript_type "lncRNA"; transcript_name "Gm32461-256"; exon_number 1; exon_id "ENSMUSE00001671397.1"; level 2; mgi_id "MGI:5591620"; tag "TAGENE"; havana_gene "OTTMUSG00000071718.1";
chr16	HAVANA	exon	86602019	86602421	0	-	.	gene_id "ENSMUSG00000116993.4"; transcript_id "ENSMUST00000340796.1"; gene_type "lncRNA"; gene_name "Gm32461"; transcript_type "lncRNA"; transcript_name "Gm32461-257"; exon_number 1; exon_id "ENSMUSE00001671397.1"; level 2; mgi_id "MGI:5591620"; tag "TAGENE"; havana_gene "OTTMUSG00000071718.1";
chr16	HAVANA	exon	86602019	86603252	0	-	.	gene_id "ENSMUSG00000116993.4"; transcript_id "ENSMUST00000232333.4"; gene_type "lncRNA"; gene_name "Gm32461"; transcript_type "lncRNA"; transcript_name "Gm32461-202"; exon_number 1; exon_id "ENSMUSE00001671442.1"; level 2; mgi_id "MGI:5591620"; tag "basic"; tag "TAGENE"; havana_gene "OTTMUSG00000071718.1"; havana_transcript "OTTMUST00000173527.1";
chr16	HAVANA	exon	86603340	86603401	0	-	.	gene_id "ENSMUSG00000116993.4"; transcript_id "ENSMUST00000340794.1"; gene_type "lncRNA"; gene_name "Gm32461"; transcript_type "lncRNA"; transcript_name "Gm32461-255"; exon_number 1; exon_id "ENSMUSE00001671434.1"; level 2; mgi_id "MGI:5591620"; tag "TAGENE"; havana_gene "OTTMUSG00000071718.1";
chr16	HAVANA	exon	86603340	86603402	0	-	.	gene_id "ENSMUSG00000116993.4"; transcript_id "ENSMUST00000340788.1"; gene_type "lncRNA"; gene_name "Gm32461"; transcript_type "lncRNA"; transcript_name "Gm32461-249"; exon_number 1; exon_id "ENSMUSE00001671424.1"; level 2; mgi_id "MGI:5591620"; tag "TAGENE"; havana_gene "OTTMUSG00000071718.1";
chr16	HAVANA	exon	86603349	86603402	0	-	.	gene_id "ENSMUSG00000116993.4"; transcript_id "ENSMUST00000340789.1"; gene_type "lncRNA"; gene_name "Gm32461"; transcript_type "lncRNA"; transcript_name "Gm32461-250"; exon_number 1; exon_id "ENSMUSE00001671411.1"; level 2; mgi_id "MGI:5591620"; tag "TAGENE"; havana_gene "OTTMUSG00000071718.1";
chr16	HAVANA	exon	86603349	86603402	0	-	.	gene_id "ENSMUSG00000116993.4"; transcript_id "ENSMUST00000340790.1"; gene_type "lncRNA"; gene_name "Gm32461"; transcript_type "lncRNA"; transcript_name "Gm32461-251"; exon_number 1; exon_id "ENSMUSE00001671411.1"; level 2; mgi_id "MGI:5591620"; tag "basic"; tag "TAGENE"; havana_gene "OTTMUSG00000071718.1";
chr16	HAVANA	exon	86603349	86603402	0	-	.	gene_id "ENSMUSG00000116993.4"; transcript_id "ENSMUST00000340791.1"; gene_type "lncRNA"; gene_name "Gm32461"; transcript_type "lncRNA"; transcript_name "Gm32461-252"; exon_number 1; exon_id "ENSMUSE00001671411.1"; level 2; mgi_id "MGI:5591620"; tag "TAGENE"; havana_gene "OTTMUSG00000071718.1";
chr16	HAVANA	exon	86603349	86603402	0	-	.	gene_id "ENSMUSG00000116993.4"; transcript_id "ENSMUST00000340792.1"; gene_type "lncRNA"; gene_name "Gm32461"; transcript_type "lncRNA"; transcript_name "Gm32461-253"; exon_number 1; exon_id "ENSMUSE00001671411.1"; level 2; mgi_id "MGI:5591620"; tag "TAGENE"; havana_gene "OTTMUSG00000071718.1";
chr16	HAVANA	exon	86603349	86603402	0	-	.	gene_id "ENSMUSG00000116993.4"; transcript_id "ENSMUST00000340793.1"; gene_type "lncRNA"; gene_name "Gm32461"; transcript_type "lncRNA"; transcript_name "Gm32461-254"; exon_number 1; exon_id "ENSMUSE00001671411.1"; level 2; mgi_id "MGI:5591620"; tag "TAGENE"; havana_gene "OTTMUSG00000071718.1";
chr16	HAVANA	exon	86603349	86603405	0	-	.	gene_id "ENSMUSG00000116993.4"; transcript_id "ENSMUST00000231875.3"; gene_type "lncRNA"; gene_name "Gm32461"; transcript_type "lncRNA"; transcript_name "Gm32461-201"; exon_number 1; exon_id "ENSMUSE00001671433.1"; level 2; mgi_id "MGI:5591620"; tag "TAGENE"; havana_gene "OTTMUSG00000071718.1"; havana_transcript "OTTMUST00000173526.1";
chr16	HAVANA	exon	86603349	86603405	0	-	.	gene_id "ENSMUSG00000116993.4"; transcript_id "ENSMUST00000340787.1"; gene_type "lncRNA"; gene_name "Gm32461"; transcript_type "lncRNA"; transcript_name "Gm32461-248"; exon_number 1; exon_id "ENSMUSE00001671433.1"; level 2; mgi_id "MGI:5591620"; tag "TAGENE"; havana_gene "OTTMUSG00000071718.1";
chr16	HAVANA	exon	86603349	86603434	0	-	.	gene_id "ENSMUSG00000116993.4"; transcript_id "ENSMUST00000340786.1"; gene_type "lncRNA"; gene_name "Gm32461"; transcript_type "lncRNA"; transcript_name "Gm32461-247"; exon_number 1; exon_id "ENSMUSE00001671437.1"; level 2; mgi_id "MGI:5591620"; tag "TAGENE"; havana_gene "OTTMUSG00000071718.1";
chr16	HAVANA	exon	86603349	86603446	0	-	.	gene_id "ENSMUSG00000116993.4"; transcript_id "ENSMUST00000340785.1"; gene_type "lncRNA"; gene_name "Gm32461"; transcript_type "lncRNA"; transcript_name "Gm32461-246"; exon_number 1; exon_id "ENSMUSE00001671390.1"; level 2; mgi_id "MGI:5591620"; tag "TAGENE"; havana_gene "OTTMUSG00000071718.1";
chr16	HAVANA	exon	86603349	86603487	0	-	.	gene_id "ENSMUSG00000116993.4"; transcript_id "ENSMUST00000340783.1"; gene_type "lncRNA"; gene_name "Gm32461"; transcript_type "lncRNA"; transcript_name "Gm32461-244"; exon_number 1; exon_id "ENSMUSE00001671403.1"; level 2; mgi_id "MGI:5591620"; tag "TAGENE"; havana_gene "OTTMUSG00000071718.1";
chr16	HAVANA	exon	86603349	86603537	0	-	.	gene_id "ENSMUSG00000116993.4"; transcript_id "ENSMUST00000340782.1"; gene_type "lncRNA"; gene_name "Gm32461"; transcript_type "lncRNA"; transcript_name "Gm32461-243"; exon_number 1; exon_id "ENSMUSE00001671413.1"; level 2; mgi_id "MGI:5591620"; tag "TAGENE"; havana_gene "OTTMUSG00000071718.1";
chr16	HAVANA	exon	86603349	86603641	0	-	.	gene_id "ENSMUSG00000116993.4"; transcript_id "ENSMUST00000340784.1"; gene_type "lncRNA"; gene_name "Gm32461"; transcript_type "lncRNA"; transcript_name "Gm32461-245"; exon_number 1; exon_id "ENSMUSE00001671400.1"; level 2; mgi_id "MGI:5591620"; tag "TAGENE"; havana_gene "OTTMUSG00000071718.1";
chr16	HAVANA	transcript	86605123	86605751	0	-	.	gene_id "ENSMUSG00000116993.4"; transcript_id "ENSMUST00000244254.2"; gene_type "lncRNA"; gene_name "Gm32461"; transcript_type "lncRNA"; transcript_name "Gm32461-209"; level 2; mgi_id "MGI:5591620"; tag "TAGENE"; havana_gene "OTTMUSG00000071718.1";
chr16	HAVANA	exon	86605123	86605751	0	-	.	gene_id "ENSMUSG00000116993.4"; transcript_id "ENSMUST00000244254.2"; gene_type "lncRNA"; gene_name "Gm32461"; transcript_type "lncRNA"; transcript_name "Gm32461-209"; exon_number 1; exon_id "ENSMUSE00001671402.1"; level 2; mgi_id "MGI:5591620"; tag "TAGENE"; havana_gene "OTTMUSG00000071718.1";
chr16	HAVANA	exon	86605663	86605683	0	-	.	gene_id "ENSMUSG00000116993.4"; transcript_id "ENSMUST00000340781.1"; gene_type "lncRNA"; gene_name "Gm32461"; transcript_type "lncRNA"; transcript_name "Gm32461-242"; exon_number 1; exon_id "ENSMUSE00001671401.1"; level 2; mgi_id "MGI:5591620"; tag "TAGENE"; havana_gene "OTTMUSG00000071718.1";
chr16	HAVANA	exon	86605663	86605702	0	-	.	gene_id "ENSMUSG00000116993.4"; transcript_id "ENSMUST00000340779.1"; gene_type "lncRNA"; gene_name "Gm32461"; transcript_type "lncRNA"; transcript_name "Gm32461-240"; exon_number 1; exon_id "ENSMUSE00001671428.1"; level 2; mgi_id "MGI:5591620"; tag "basic"; tag "TAGENE"; havana_gene "OTTMUSG00000071718.1";
chr16	HAVANA	exon	86605663	86605702	0	-	.	gene_id "ENSMUSG00000116993.4"; transcript_id "ENSMUST00000340780.1"; gene_type "lncRNA"; gene_name "Gm32461"; transcript_type "lncRNA"; transcript_name "Gm32461-241"; exon_number 1; exon_id "ENSMUSE00001671428.1"; level 2; mgi_id "MGI:5591620"; tag "TAGENE"; havana_gene "OTTMUSG00000071718.1";
chr16	HAVANA	exon	86605663	86605705	0	-	.	gene_id "ENSMUSG00000116993.4"; transcript_id "ENSMUST00000340776.1"; gene_type "lncRNA"; gene_name "Gm32461"; transcript_type "lncRNA"; transcript_name "Gm32461-237"; exon_number 1; exon_id "ENSMUSE00001671409.1"; level 2; mgi_id "MGI:5591620"; tag "TAGENE"; havana_gene "OTTMUSG00000071718.1";
chr16	HAVANA	exon	86605663	86605707	0	-	.	gene_id "ENSMUSG00000116993.4"; transcript_id "ENSMUST00000340772.1"; gene_type "lncRNA"; gene_name "Gm32461"; transcript_type "lncRNA"; transcript_name "Gm32461-233"; exon_number 1; exon_id "ENSMUSE00001671384.1"; level 2; mgi_id "MGI:5591620"; tag "TAGENE"; havana_gene "OTTMUSG00000071718.1";
chr16	HAVANA	exon	86605663	86605709	0	-	.	gene_id "ENSMUSG00000116993.4"; transcript_id "ENSMUST00000340761.1"; gene_type "lncRNA"; gene_name "Gm32461"; transcript_type "lncRNA"; transcript_name "Gm32461-222"; exon_number 1; exon_id "ENSMUSE00001671414.1"; level 2; mgi_id "MGI:5591620"; tag "TAGENE"; havana_gene "OTTMUSG00000071718.1";
chr16	HAVANA	exon	86605663	86605709	0	-	.	gene_id "ENSMUSG00000116993.4"; transcript_id "ENSMUST00000340762.1"; gene_type "lncRNA"; gene_name "Gm32461"; transcript_type "lncRNA"; transcript_name "Gm32461-223"; exon_number 1; exon_id "ENSMUSE00001671414.1"; level 2; mgi_id "MGI:5591620"; tag "TAGENE"; havana_gene "OTTMUSG00000071718.1";
chr16	HAVANA	exon	86605663	86605709	0	-	.	gene_id "ENSMUSG00000116993.4"; transcript_id "ENSMUST00000340765.1"; gene_type "lncRNA"; gene_name "Gm32461"; transcript_type "lncRNA"; transcript_name "Gm32461-226"; exon_number 1; exon_id "ENSMUSE00001671414.1"; level 2; mgi_id "MGI:5591620"; tag "basic"; tag "TAGENE"; havana_gene "OTTMUSG00000071718.1";
chr16	HAVANA	exon	86605663	86605709	0	-	.	gene_id "ENSMUSG00000116993.4"; transcript_id "ENSMUST00000340766.1"; gene_type "lncRNA"; gene_name "Gm32461"; transcript_type "lncRNA"; transcript_name "Gm32461-227"; exon_number 1; exon_id "ENSMUSE00001671414.1"; level 2; mgi_id "MGI:5591620"; tag "TAGENE"; havana_gene "OTTMUSG00000071718.1";
chr16	HAVANA	exon	86605663	86605709	0	-	.	gene_id "ENSMUSG00000116993.4"; transcript_id "ENSMUST00000340767.1"; gene_type "lncRNA"; gene_name "Gm32461"; transcript_type "lncRNA"; transcript_name "Gm32461-228"; exon_number 1; exon_id "ENSMUSE00001671414.1"; level 2; mgi_id "MGI:5591620"; tag "TAGENE"; havana_gene "OTTMUSG00000071718.1";
```
