## Supplementary material for "Significantly Improved Mouse and Rat Genome Annotation Using Sequence Read Archive RNA-seq Data": mouse_SRA_GENCODE_M37.gtf: mouse_SRA_GENCODE_M37.gtf (part 599 of 1572)

```
chr16	HAVANA	exon	86605663	86605709	0	-	.	gene_id "ENSMUSG00000116993.4"; transcript_id "ENSMUST00000340768.1"; gene_type "lncRNA"; gene_name "Gm32461"; transcript_type "lncRNA"; transcript_name "Gm32461-229"; exon_number 1; exon_id "ENSMUSE00001671414.1"; level 2; mgi_id "MGI:5591620"; tag "TAGENE"; havana_gene "OTTMUSG00000071718.1";
chr16	HAVANA	exon	86605663	86605709	0	-	.	gene_id "ENSMUSG00000116993.4"; transcript_id "ENSMUST00000340769.1"; gene_type "lncRNA"; gene_name "Gm32461"; transcript_type "lncRNA"; transcript_name "Gm32461-230"; exon_number 1; exon_id "ENSMUSE00001671414.1"; level 2; mgi_id "MGI:5591620"; tag "TAGENE"; havana_gene "OTTMUSG00000071718.1";
chr16	HAVANA	exon	86605663	86605709	0	-	.	gene_id "ENSMUSG00000116993.4"; transcript_id "ENSMUST00000340770.1"; gene_type "lncRNA"; gene_name "Gm32461"; transcript_type "lncRNA"; transcript_name "Gm32461-231"; exon_number 1; exon_id "ENSMUSE00001671414.1"; level 2; mgi_id "MGI:5591620"; tag "TAGENE"; havana_gene "OTTMUSG00000071718.1";
chr16	HAVANA	exon	86605663	86605709	0	-	.	gene_id "ENSMUSG00000116993.4"; transcript_id "ENSMUST00000340771.1"; gene_type "lncRNA"; gene_name "Gm32461"; transcript_type "lncRNA"; transcript_name "Gm32461-232"; exon_number 1; exon_id "ENSMUSE00001671414.1"; level 2; mgi_id "MGI:5591620"; tag "TAGENE"; havana_gene "OTTMUSG00000071718.1";
chr16	HAVANA	exon	86605663	86605709	0	-	.	gene_id "ENSMUSG00000116993.4"; transcript_id "ENSMUST00000340773.1"; gene_type "lncRNA"; gene_name "Gm32461"; transcript_type "lncRNA"; transcript_name "Gm32461-234"; exon_number 1; exon_id "ENSMUSE00001671414.1"; level 2; mgi_id "MGI:5591620"; tag "TAGENE"; havana_gene "OTTMUSG00000071718.1";
chr16	HAVANA	exon	86605663	86605709	0	-	.	gene_id "ENSMUSG00000116993.4"; transcript_id "ENSMUST00000340774.1"; gene_type "lncRNA"; gene_name "Gm32461"; transcript_type "lncRNA"; transcript_name "Gm32461-235"; exon_number 1; exon_id "ENSMUSE00001671414.1"; level 2; mgi_id "MGI:5591620"; tag "TAGENE"; havana_gene "OTTMUSG00000071718.1";
chr16	HAVANA	exon	86605663	86605709	0	-	.	gene_id "ENSMUSG00000116993.4"; transcript_id "ENSMUST00000340775.1"; gene_type "lncRNA"; gene_name "Gm32461"; transcript_type "lncRNA"; transcript_name "Gm32461-236"; exon_number 1; exon_id "ENSMUSE00001671414.1"; level 2; mgi_id "MGI:5591620"; tag "TAGENE"; havana_gene "OTTMUSG00000071718.1";
chr16	HAVANA	exon	86605663	86605709	0	-	.	gene_id "ENSMUSG00000116993.4"; transcript_id "ENSMUST00000340777.1"; gene_type "lncRNA"; gene_name "Gm32461"; transcript_type "lncRNA"; transcript_name "Gm32461-238"; exon_number 1; exon_id "ENSMUSE00001671414.1"; level 2; mgi_id "MGI:5591620"; tag "TAGENE"; havana_gene "OTTMUSG00000071718.1";
chr16	HAVANA	exon	86605663	86605709	0	-	.	gene_id "ENSMUSG00000116993.4"; transcript_id "ENSMUST00000340778.1"; gene_type "lncRNA"; gene_name "Gm32461"; transcript_type "lncRNA"; transcript_name "Gm32461-239"; exon_number 1; exon_id "ENSMUSE00001671414.1"; level 2; mgi_id "MGI:5591620"; tag "TAGENE"; havana_gene "OTTMUSG00000071718.1";
chr16	HAVANA	exon	86605663	86605712	0	-	.	gene_id "ENSMUSG00000116993.4"; transcript_id "ENSMUST00000242799.2"; gene_type "lncRNA"; gene_name "Gm32461"; transcript_type "lncRNA"; transcript_name "Gm32461-206"; exon_number 1; exon_id "ENSMUSE00001671408.1"; level 2; mgi_id "MGI:5591620"; tag "TAGENE"; havana_gene "OTTMUSG00000071718.1";
chr16	HAVANA	exon	86605663	86605735	0	-	.	gene_id "ENSMUSG00000116993.4"; transcript_id "ENSMUST00000340759.1"; gene_type "lncRNA"; gene_name "Gm32461"; transcript_type "lncRNA"; transcript_name "Gm32461-220"; exon_number 1; exon_id "ENSMUSE00001671391.1"; level 2; mgi_id "MGI:5591620"; tag "TAGENE"; havana_gene "OTTMUSG00000071718.1";
chr16	HAVANA	exon	86605663	86605738	0	-	.	gene_id "ENSMUSG00000116993.4"; transcript_id "ENSMUST00000245169.2"; gene_type "lncRNA"; gene_name "Gm32461"; transcript_type "lncRNA"; transcript_name "Gm32461-211"; exon_number 1; exon_id "ENSMUSE00001671412.1"; level 2; mgi_id "MGI:5591620"; tag "TAGENE"; havana_gene "OTTMUSG00000071718.1";
chr16	HAVANA	exon	86605663	86605744	0	-	.	gene_id "ENSMUSG00000116993.4"; transcript_id "ENSMUST00000242476.2"; gene_type "lncRNA"; gene_name "Gm32461"; transcript_type "lncRNA"; transcript_name "Gm32461-205"; exon_number 1; exon_id "ENSMUSE00001671378.1"; level 2; mgi_id "MGI:5591620"; tag "TAGENE"; havana_gene "OTTMUSG00000071718.1";
chr16	HAVANA	exon	86605663	86605744	0	-	.	gene_id "ENSMUSG00000116993.4"; transcript_id "ENSMUST00000241997.2"; gene_type "lncRNA"; gene_name "Gm32461"; transcript_type "lncRNA"; transcript_name "Gm32461-204"; exon_number 3; exon_id "ENSMUSE00001671378.1"; level 2; mgi_id "MGI:5591620"; tag "Ensembl_canonical"; tag "GENCODE_Primary"; tag "TAGENE"; havana_gene "OTTMUSG00000071718.1";
chr16	HAVANA	exon	86605663	86605744	0	-	.	gene_id "ENSMUSG00000116993.4"; transcript_id "ENSMUST00000340760.1"; gene_type "lncRNA"; gene_name "Gm32461"; transcript_type "lncRNA"; transcript_name "Gm32461-221"; exon_number 2; exon_id "ENSMUSE00001671378.1"; level 2; mgi_id "MGI:5591620"; tag "TAGENE"; havana_gene "OTTMUSG00000071718.1";
chr16	ENSEMBL_gcm37	exon	86605663	86605744	0.00631267083089405	-	.	gene_id "ENSMUSG00000116993.4"; transcript_id "ENSMUSG00000116993.4_tx_10"; exon_id "chr16_86605663_86605744_-"; exonnum "3"; txlen "973";
chr16	HAVANA	exon	86605663	86605846	0	-	.	gene_id "ENSMUSG00000116993.4"; transcript_id "ENSMUST00000340764.1"; gene_type "lncRNA"; gene_name "Gm32461"; transcript_type "lncRNA"; transcript_name "Gm32461-225"; exon_number 1; exon_id "ENSMUSE00001671427.1"; level 2; mgi_id "MGI:5591620"; tag "TAGENE"; havana_gene "OTTMUSG00000071718.1";
chr16	HAVANA	exon	86605663	86605881	0	-	.	gene_id "ENSMUSG00000116993.4"; transcript_id "ENSMUST00000340763.1"; gene_type "lncRNA"; gene_name "Gm32461"; transcript_type "lncRNA"; transcript_name "Gm32461-224"; exon_number 1; exon_id "ENSMUSE00001671394.1"; level 2; mgi_id "MGI:5591620"; tag "TAGENE"; havana_gene "OTTMUSG00000071718.1";
chr16	HAVANA	exon	86605663	86605952	0	-	.	gene_id "ENSMUSG00000116993.4"; transcript_id "ENSMUST00000340758.1"; gene_type "lncRNA"; gene_name "Gm32461"; transcript_type "lncRNA"; transcript_name "Gm32461-219"; exon_number 1; exon_id "ENSMUSE00001671435.1"; level 2; mgi_id "MGI:5591620"; tag "basic"; tag "TAGENE"; havana_gene "OTTMUSG00000071718.1";
chr16	HAVANA	exon	86605663	86605963	0	-	.	gene_id "ENSMUSG00000116993.4"; transcript_id "ENSMUST00000242927.2"; gene_type "lncRNA"; gene_name "Gm32461"; transcript_type "lncRNA"; transcript_name "Gm32461-207"; exon_number 1; exon_id "ENSMUSE00001671436.1"; level 2; mgi_id "MGI:5591620"; tag "TAGENE"; havana_gene "OTTMUSG00000071718.1";
chr16	HAVANA	exon	86605663	86605965	0	-	.	gene_id "ENSMUSG00000116993.4"; transcript_id "ENSMUST00000244423.2"; gene_type "lncRNA"; gene_name "Gm32461"; transcript_type "lncRNA"; transcript_name "Gm32461-210"; exon_number 1; exon_id "ENSMUSE00001671426.1"; level 2; mgi_id "MGI:5591620"; tag "TAGENE"; havana_gene "OTTMUSG00000071718.1";
chr16	HAVANA	exon	86605663	86606019	0	-	.	gene_id "ENSMUSG00000116993.4"; transcript_id "ENSMUST00000243929.2"; gene_type "lncRNA"; gene_name "Gm32461"; transcript_type "lncRNA"; transcript_name "Gm32461-208"; exon_number 1; exon_id "ENSMUSE00001671406.1"; level 2; mgi_id "MGI:5591620"; tag "TAGENE"; havana_gene "OTTMUSG00000071718.1";
chr16	HAVANA	exon	86605866	86605912	0	-	.	gene_id "ENSMUSG00000116993.4"; transcript_id "ENSMUST00000340760.1"; gene_type "lncRNA"; gene_name "Gm32461"; transcript_type "lncRNA"; transcript_name "Gm32461-221"; exon_number 1; exon_id "ENSMUSE00001671387.1"; level 2; mgi_id "MGI:5591620"; tag "TAGENE"; havana_gene "OTTMUSG00000071718.1";
chr16	sragcm37_mid	exon	86607919	86608029	0.00631267083089405	-	.	gene_id "ENSMUSG00000116993.4"; transcript_id "ENSMUSG00000116993.4_tx_10"; exon_id "chr16_86607919_86608029_-"; exonnum "2"; txlen "973";
chr16	HAVANA	exon	86618665	86618786	0	-	.	gene_id "ENSMUSG00000116993.4"; transcript_id "ENSMUST00000340800.1"; gene_type "lncRNA"; gene_name "Gm32461"; transcript_type "lncRNA"; transcript_name "Gm32461-261"; exon_number 2; exon_id "ENSMUSE00001671425.1"; level 2; mgi_id "MGI:5591620"; tag "TAGENE"; havana_gene "OTTMUSG00000071718.1";
chr16	HAVANA	exon	86618665	86618941	0	-	.	gene_id "ENSMUSG00000116993.4"; transcript_id "ENSMUST00000340799.1"; gene_type "lncRNA"; gene_name "Gm32461"; transcript_type "lncRNA"; transcript_name "Gm32461-260"; exon_number 2; exon_id "ENSMUSE00001671398.1"; level 2; mgi_id "MGI:5591620"; tag "TAGENE"; havana_gene "OTTMUSG00000071718.1";
chr16	HAVANA	exon	86618665	86618941	0	-	.	gene_id "ENSMUSG00000116993.4"; transcript_id "ENSMUST00000340754.1"; gene_type "lncRNA"; gene_name "Gm32461"; transcript_type "lncRNA"; transcript_name "Gm32461-215"; exon_number 5; exon_id "ENSMUSE00001671398.1"; level 2; mgi_id "MGI:5591620"; tag "TAGENE"; havana_gene "OTTMUSG00000071718.1";
chr16	HAVANA	exon	86618665	86618941	0	-	.	gene_id "ENSMUSG00000116993.4"; transcript_id "ENSMUST00000340752.1"; gene_type "lncRNA"; gene_name "Gm32461"; transcript_type "lncRNA"; transcript_name "Gm32461-213"; exon_number 3; exon_id "ENSMUSE00001671398.1"; level 2; mgi_id "MGI:5591620"; tag "TAGENE"; havana_gene "OTTMUSG00000071718.1";
chr16	HAVANA	exon	86618665	86618941	0	-	.	gene_id "ENSMUSG00000116993.4"; transcript_id "ENSMUST00000340751.1"; gene_type "lncRNA"; gene_name "Gm32461"; transcript_type "lncRNA"; transcript_name "Gm32461-212"; exon_number 6; exon_id "ENSMUSE00001671398.1"; level 2; mgi_id "MGI:5591620"; tag "basic"; tag "TAGENE"; havana_gene "OTTMUSG00000071718.1";
chr16	HAVANA	transcript	86618665	86619118	0	-	.	gene_id "ENSMUSG00000116993.4"; transcript_id "ENSMUST00000340800.1"; gene_type "lncRNA"; gene_name "Gm32461"; transcript_type "lncRNA"; transcript_name "Gm32461-261"; level 2; mgi_id "MGI:5591620"; tag "TAGENE"; havana_gene "OTTMUSG00000071718.1";
chr16	HAVANA	transcript	86618665	86620579	0	-	.	gene_id "ENSMUSG00000116993.4"; transcript_id "ENSMUST00000340799.1"; gene_type "lncRNA"; gene_name "Gm32461"; transcript_type "lncRNA"; transcript_name "Gm32461-260"; level 2; mgi_id "MGI:5591620"; tag "TAGENE"; havana_gene "OTTMUSG00000071718.1";
chr16	HAVANA	transcript	86618665	86677005	0	-	.	gene_id "ENSMUSG00000116993.4"; transcript_id "ENSMUST00000340754.1"; gene_type "lncRNA"; gene_name "Gm32461"; transcript_type "lncRNA"; transcript_name "Gm32461-215"; level 2; mgi_id "MGI:5591620"; tag "TAGENE"; havana_gene "OTTMUSG00000071718.1";
chr16	HAVANA	transcript	86618665	86677016	0	-	.	gene_id "ENSMUSG00000116993.4"; transcript_id "ENSMUST00000340752.1"; gene_type "lncRNA"; gene_name "Gm32461"; transcript_type "lncRNA"; transcript_name "Gm32461-213"; level 2; mgi_id "MGI:5591620"; tag "TAGENE"; havana_gene "OTTMUSG00000071718.1";
chr16	HAVANA	transcript	86618665	86677018	0	-	.	gene_id "ENSMUSG00000116993.4"; transcript_id "ENSMUST00000340751.1"; gene_type "lncRNA"; gene_name "Gm32461"; transcript_type "lncRNA"; transcript_name "Gm32461-212"; level 2; mgi_id "MGI:5591620"; tag "basic"; tag "TAGENE"; havana_gene "OTTMUSG00000071718.1";
chr16	HAVANA	exon	86618670	86618941	0	-	.	gene_id "ENSMUSG00000116993.4"; transcript_id "ENSMUST00000340753.1"; gene_type "lncRNA"; gene_name "Gm32461"; transcript_type "lncRNA"; transcript_name "Gm32461-214"; exon_number 4; exon_id "ENSMUSE00001671421.1"; level 2; mgi_id "MGI:5591620"; tag "TAGENE"; havana_gene "OTTMUSG00000071718.1";
chr16	HAVANA	transcript	86618670	86677016	0	-	.	gene_id "ENSMUSG00000116993.4"; transcript_id "ENSMUST00000340753.1"; gene_type "lncRNA"; gene_name "Gm32461"; transcript_type "lncRNA"; transcript_name "Gm32461-214"; level 2; mgi_id "MGI:5591620"; tag "TAGENE"; havana_gene "OTTMUSG00000071718.1";
chr16	HAVANA	exon	86618982	86619053	0	-	.	gene_id "ENSMUSG00000116993.4"; transcript_id "ENSMUST00000340757.1"; gene_type "lncRNA"; gene_name "Gm32461"; transcript_type "lncRNA"; transcript_name "Gm32461-218"; exon_number 1; exon_id "ENSMUSE00001671432.1"; level 2; mgi_id "MGI:5591620"; tag "TAGENE"; havana_gene "OTTMUSG00000071718.1";
chr16	HAVANA	exon	86618982	86619072	0	-	.	gene_id "ENSMUSG00000116993.4"; transcript_id "ENSMUST00000340756.1"; gene_type "lncRNA"; gene_name "Gm32461"; transcript_type "lncRNA"; transcript_name "Gm32461-217"; exon_number 1; exon_id "ENSMUSE00001671396.1"; level 2; mgi_id "MGI:5591620"; tag "TAGENE"; havana_gene "OTTMUSG00000071718.1";
chr16	ENSEMBL_gcm37	exon	86618982	86619072	0.00631267083089405	-	.	gene_id "ENSMUSG00000116993.4"; transcript_id "ENSMUSG00000116993.4_tx_10"; exon_id "chr16_86618982_86619072_-"; exonnum "1"; txlen "973";
chr16	HAVANA	exon	86618982	86619092	0	-	.	gene_id "ENSMUSG00000116993.4"; transcript_id "ENSMUST00000340755.1"; gene_type "lncRNA"; gene_name "Gm32461"; transcript_type "lncRNA"; transcript_name "Gm32461-216"; exon_number 1; exon_id "ENSMUSE00001671405.1"; level 2; mgi_id "MGI:5591620"; tag "TAGENE"; havana_gene "OTTMUSG00000071718.1";
chr16	HAVANA	exon	86618982	86619118	0	-	.	gene_id "ENSMUSG00000116993.4"; transcript_id "ENSMUST00000340800.1"; gene_type "lncRNA"; gene_name "Gm32461"; transcript_type "lncRNA"; transcript_name "Gm32461-261"; exon_number 1; exon_id "ENSMUSE00001671388.1"; level 2; mgi_id "MGI:5591620"; tag "TAGENE"; havana_gene "OTTMUSG00000071718.1";
chr16	HAVANA	exon	86620499	86620579	0	-	.	gene_id "ENSMUSG00000116993.4"; transcript_id "ENSMUST00000340799.1"; gene_type "lncRNA"; gene_name "Gm32461"; transcript_type "lncRNA"; transcript_name "Gm32461-260"; exon_number 1; exon_id "ENSMUSE00001671389.1"; level 2; mgi_id "MGI:5591620"; tag "TAGENE"; havana_gene "OTTMUSG00000071718.1";
chr16	HAVANA	exon	86631695	86631770	0	-	.	gene_id "ENSMUSG00000116993.4"; transcript_id "ENSMUST00000340751.1"; gene_type "lncRNA"; gene_name "Gm32461"; transcript_type "lncRNA"; transcript_name "Gm32461-212"; exon_number 5; exon_id "ENSMUSE00001671382.1"; level 2; mgi_id "MGI:5591620"; tag "basic"; tag "TAGENE"; havana_gene "OTTMUSG00000071718.1";
chr16	HAVANA	exon	86631695	86631770	0	-	.	gene_id "ENSMUSG00000116993.4"; transcript_id "ENSMUST00000340753.1"; gene_type "lncRNA"; gene_name "Gm32461"; transcript_type "lncRNA"; transcript_name "Gm32461-214"; exon_number 3; exon_id "ENSMUSE00001671382.1"; level 2; mgi_id "MGI:5591620"; tag "TAGENE"; havana_gene "OTTMUSG00000071718.1";
chr16	HAVANA	exon	86652829	86652938	0	-	.	gene_id "ENSMUSG00000116993.4"; transcript_id "ENSMUST00000340754.1"; gene_type "lncRNA"; gene_name "Gm32461"; transcript_type "lncRNA"; transcript_name "Gm32461-215"; exon_number 4; exon_id "ENSMUSE00001671392.1"; level 2; mgi_id "MGI:5591620"; tag "TAGENE"; havana_gene "OTTMUSG00000071718.1";
chr16	HAVANA	exon	86652829	86652938	0	-	.	gene_id "ENSMUSG00000116993.4"; transcript_id "ENSMUST00000340751.1"; gene_type "lncRNA"; gene_name "Gm32461"; transcript_type "lncRNA"; transcript_name "Gm32461-212"; exon_number 4; exon_id "ENSMUSE00001671392.1"; level 2; mgi_id "MGI:5591620"; tag "basic"; tag "TAGENE"; havana_gene "OTTMUSG00000071718.1";
chr16	HAVANA	exon	86654259	86654426	0	-	.	gene_id "ENSMUSG00000116993.4"; transcript_id "ENSMUST00000340754.1"; gene_type "lncRNA"; gene_name "Gm32461"; transcript_type "lncRNA"; transcript_name "Gm32461-215"; exon_number 3; exon_id "ENSMUSE00001671417.1"; level 2; mgi_id "MGI:5591620"; tag "TAGENE"; havana_gene "OTTMUSG00000071718.1";
chr16	HAVANA	exon	86654259	86654426	0	-	.	gene_id "ENSMUSG00000116993.4"; transcript_id "ENSMUST00000340751.1"; gene_type "lncRNA"; gene_name "Gm32461"; transcript_type "lncRNA"; transcript_name "Gm32461-212"; exon_number 3; exon_id "ENSMUSE00001671417.1"; level 2; mgi_id "MGI:5591620"; tag "basic"; tag "TAGENE"; havana_gene "OTTMUSG00000071718.1";
chr16	HAVANA	exon	86674259	86674388	0	-	.	gene_id "ENSMUSG00000116993.4"; transcript_id "ENSMUST00000241997.2"; gene_type "lncRNA"; gene_name "Gm32461"; transcript_type "lncRNA"; transcript_name "Gm32461-204"; exon_number 2; exon_id "ENSMUSE00001671386.1"; level 2; mgi_id "MGI:5591620"; tag "Ensembl_canonical"; tag "GENCODE_Primary"; tag "TAGENE"; havana_gene "OTTMUSG00000071718.1";
chr16	HAVANA	exon	86674259	86674388	0	-	.	gene_id "ENSMUSG00000116993.4"; transcript_id "ENSMUST00000340754.1"; gene_type "lncRNA"; gene_name "Gm32461"; transcript_type "lncRNA"; transcript_name "Gm32461-215"; exon_number 2; exon_id "ENSMUSE00001671386.1"; level 2; mgi_id "MGI:5591620"; tag "TAGENE"; havana_gene "OTTMUSG00000071718.1";
chr16	HAVANA	exon	86674259	86674388	0	-	.	gene_id "ENSMUSG00000116993.4"; transcript_id "ENSMUST00000340752.1"; gene_type "lncRNA"; gene_name "Gm32461"; transcript_type "lncRNA"; transcript_name "Gm32461-213"; exon_number 2; exon_id "ENSMUSE00001671386.1"; level 2; mgi_id "MGI:5591620"; tag "TAGENE"; havana_gene "OTTMUSG00000071718.1";
chr16	HAVANA	exon	86674259	86674388	0	-	.	gene_id "ENSMUSG00000116993.4"; transcript_id "ENSMUST00000340751.1"; gene_type "lncRNA"; gene_name "Gm32461"; transcript_type "lncRNA"; transcript_name "Gm32461-212"; exon_number 2; exon_id "ENSMUSE00001671386.1"; level 2; mgi_id "MGI:5591620"; tag "basic"; tag "TAGENE"; havana_gene "OTTMUSG00000071718.1";
chr16	HAVANA	exon	86674259	86674388	0	-	.	gene_id "ENSMUSG00000116993.4"; transcript_id "ENSMUST00000340753.1"; gene_type "lncRNA"; gene_name "Gm32461"; transcript_type "lncRNA"; transcript_name "Gm32461-214"; exon_number 2; exon_id "ENSMUSE00001671386.1"; level 2; mgi_id "MGI:5591620"; tag "TAGENE"; havana_gene "OTTMUSG00000071718.1";
chr16	HAVANA	exon	86676894	86677000	0	-	.	gene_id "ENSMUSG00000116993.4"; transcript_id "ENSMUST00000241997.2"; gene_type "lncRNA"; gene_name "Gm32461"; transcript_type "lncRNA"; transcript_name "Gm32461-204"; exon_number 1; exon_id "ENSMUSE00001671440.1"; level 2; mgi_id "MGI:5591620"; tag "Ensembl_canonical"; tag "GENCODE_Primary"; tag "TAGENE"; havana_gene "OTTMUSG00000071718.1";
chr16	HAVANA	exon	86676894	86677005	0	-	.	gene_id "ENSMUSG00000116993.4"; transcript_id "ENSMUST00000340754.1"; gene_type "lncRNA"; gene_name "Gm32461"; transcript_type "lncRNA"; transcript_name "Gm32461-215"; exon_number 1; exon_id "ENSMUSE00001671443.1"; level 2; mgi_id "MGI:5591620"; tag "TAGENE"; havana_gene "OTTMUSG00000071718.1";
chr16	HAVANA	exon	86676894	86677016	0	-	.	gene_id "ENSMUSG00000116993.4"; transcript_id "ENSMUST00000340752.1"; gene_type "lncRNA"; gene_name "Gm32461"; transcript_type "lncRNA"; transcript_name "Gm32461-213"; exon_number 1; exon_id "ENSMUSE00001671420.1"; level 2; mgi_id "MGI:5591620"; tag "TAGENE"; havana_gene "OTTMUSG00000071718.1";
chr16	HAVANA	exon	86676894	86677016	0	-	.	gene_id "ENSMUSG00000116993.4"; transcript_id "ENSMUST00000340753.1"; gene_type "lncRNA"; gene_name "Gm32461"; transcript_type "lncRNA"; transcript_name "Gm32461-214"; exon_number 1; exon_id "ENSMUSE00001671420.1"; level 2; mgi_id "MGI:5591620"; tag "TAGENE"; havana_gene "OTTMUSG00000071718.1";
chr16	HAVANA	exon	86676894	86677018	0	-	.	gene_id "ENSMUSG00000116993.4"; transcript_id "ENSMUST00000340751.1"; gene_type "lncRNA"; gene_name "Gm32461"; transcript_type "lncRNA"; transcript_name "Gm32461-212"; exon_number 1; exon_id "ENSMUSE00001671439.1"; level 2; mgi_id "MGI:5591620"; tag "basic"; tag "TAGENE"; havana_gene "OTTMUSG00000071718.1";
chr16	HAVANA	exon	86680040	86680603	0	-	.	gene_id "ENSMUSG00000116555.3"; transcript_id "ENSMUST00000340292.1"; gene_type "lncRNA"; gene_name "Gm38477"; transcript_type "lncRNA"; transcript_name "Gm38477-203"; exon_number 5; exon_id "ENSMUSE00001670468.1"; level 2; mgi_id "MGI:5621362"; tag "Ensembl_canonical"; tag "GENCODE_Primary"; tag "TAGENE"; havana_gene "OTTMUSG00000071720.1";
chr16	HAVANA	transcript	86680040	86846151	0	-	.	gene_id "ENSMUSG00000116555.3"; transcript_id "ENSMUST00000340292.1"; gene_type "lncRNA"; gene_name "Gm38477"; transcript_type "lncRNA"; transcript_name "Gm38477-203"; level 2; mgi_id "MGI:5621362"; tag "Ensembl_canonical"; tag "GENCODE_Primary"; tag "TAGENE"; havana_gene "OTTMUSG00000071720.1";
chr16	HAVANA	gene	86680040	86847609	0	-	.	gene_id "ENSMUSG00000116555.3"; gene_type "lncRNA"; gene_name "Gm38477"; level 2; mgi_id "MGI:5621362"; havana_gene "OTTMUSG00000071720.1";
chr16	HAVANA	exon	86710076	86710295	0	-	.	gene_id "ENSMUSG00000137359.1"; transcript_id "ENSMUST00000341442.1"; gene_type "lncRNA"; gene_name "ENSMUSG00000137359"; transcript_type "lncRNA"; transcript_name "ENSMUST00000341442"; exon_number 2; exon_id "ENSMUSE00001672533.1"; level 2; tag "basic"; tag "Ensembl_canonical"; tag "GENCODE_Primary"; tag "TAGENE";
chr16	HAVANA	gene	86710076	86710851	0	-	.	gene_id "ENSMUSG00000137359.1"; gene_type "lncRNA"; gene_name "ENSMUSG00000137359"; level 2;
chr16	HAVANA	transcript	86710076	86710851	0	-	.	gene_id "ENSMUSG00000137359.1"; transcript_id "ENSMUST00000341442.1"; gene_type "lncRNA"; gene_name "ENSMUSG00000137359"; transcript_type "lncRNA"; transcript_name "ENSMUST00000341442"; level 2; tag "basic"; tag "Ensembl_canonical"; tag "GENCODE_Primary"; tag "TAGENE";
chr16	HAVANA	exon	86710597	86710851	0	-	.	gene_id "ENSMUSG00000137359.1"; transcript_id "ENSMUST00000341442.1"; gene_type "lncRNA"; gene_name "ENSMUSG00000137359"; transcript_type "lncRNA"; transcript_name "ENSMUST00000341442"; exon_number 1; exon_id "ENSMUSE00001672534.1"; level 2; tag "basic"; tag "Ensembl_canonical"; tag "GENCODE_Primary"; tag "TAGENE";
chr16	HAVANA	exon	86759343	86759669	0	-	.	gene_id "ENSMUSG00000116555.3"; transcript_id "ENSMUST00000340304.1"; gene_type "lncRNA"; gene_name "Gm38477"; transcript_type "lncRNA"; transcript_name "Gm38477-215"; exon_number 4; exon_id "ENSMUSE00001670462.1"; level 2; mgi_id "MGI:5621362"; tag "TAGENE"; havana_gene "OTTMUSG00000071720.1";
chr16	HAVANA	exon	86759343	86759669	0	-	.	gene_id "ENSMUSG00000116555.3"; transcript_id "ENSMUST00000340294.1"; gene_type "lncRNA"; gene_name "Gm38477"; transcript_type "lncRNA"; transcript_name "Gm38477-205"; exon_number 5; exon_id "ENSMUSE00001670462.1"; level 2; mgi_id "MGI:5621362"; tag "TAGENE"; havana_gene "OTTMUSG00000071720.1";
chr16	HAVANA	exon	86759343	86759669	0	-	.	gene_id "ENSMUSG00000116555.3"; transcript_id "ENSMUST00000340293.1"; gene_type "lncRNA"; gene_name "Gm38477"; transcript_type "lncRNA"; transcript_name "Gm38477-204"; exon_number 5; exon_id "ENSMUSE00001670462.1"; level 2; mgi_id "MGI:5621362"; tag "TAGENE"; havana_gene "OTTMUSG00000071720.1";
chr16	HAVANA	transcript	86759343	86820483	0	-	.	gene_id "ENSMUSG00000116555.3"; transcript_id "ENSMUST00000340304.1"; gene_type "lncRNA"; gene_name "Gm38477"; transcript_type "lncRNA"; transcript_name "Gm38477-215"; level 2; mgi_id "MGI:5621362"; tag "TAGENE"; havana_gene "OTTMUSG00000071720.1";
chr16	HAVANA	transcript	86759343	86846175	0	-	.	gene_id "ENSMUSG00000116555.3"; transcript_id "ENSMUST00000340294.1"; gene_type "lncRNA"; gene_name "Gm38477"; transcript_type "lncRNA"; transcript_name "Gm38477-205"; level 2; mgi_id "MGI:5621362"; tag "TAGENE"; havana_gene "OTTMUSG00000071720.1";
chr16	HAVANA	transcript	86759343	86846188	0	-	.	gene_id "ENSMUSG00000116555.3"; transcript_id "ENSMUST00000340293.1"; gene_type "lncRNA"; gene_name "Gm38477"; transcript_type "lncRNA"; transcript_name "Gm38477-204"; level 2; mgi_id "MGI:5621362"; tag "TAGENE"; havana_gene "OTTMUSG00000071720.1";
chr16	HAVANA	exon	86759347	86759669	0	-	.	gene_id "ENSMUSG00000116555.3"; transcript_id "ENSMUST00000231918.3"; gene_type "lncRNA"; gene_name "Gm38477"; transcript_type "lncRNA"; transcript_name "Gm38477-202"; exon_number 7; exon_id "ENSMUSE00001447489.2"; level 2; mgi_id "MGI:5621362"; tag "basic"; tag "TAGENE"; havana_gene "OTTMUSG00000071720.1"; havana_transcript "OTTMUST00000173530.1";
chr16	HAVANA	transcript	86759347	86846205	0	-	.	gene_id "ENSMUSG00000116555.3"; transcript_id "ENSMUST00000231918.3"; gene_type "lncRNA"; gene_name "Gm38477"; transcript_type "lncRNA"; transcript_name "Gm38477-202"; level 2; mgi_id "MGI:5621362"; tag "basic"; tag "TAGENE"; havana_gene "OTTMUSG00000071720.1"; havana_transcript "OTTMUST00000173530.1";
chr16	HAVANA	exon	86759357	86759669	0	-	.	gene_id "ENSMUSG00000116555.3"; transcript_id "ENSMUST00000340303.1"; gene_type "lncRNA"; gene_name "Gm38477"; transcript_type "lncRNA"; transcript_name "Gm38477-214"; exon_number 4; exon_id "ENSMUSE00001670447.1"; level 2; mgi_id "MGI:5621362"; tag "TAGENE"; havana_gene "OTTMUSG00000071720.1";
chr16	HAVANA	exon	86759357	86759669	0	-	.	gene_id "ENSMUSG00000116555.3"; transcript_id "ENSMUST00000340300.1"; gene_type "lncRNA"; gene_name "Gm38477"; transcript_type "lncRNA"; transcript_name "Gm38477-211"; exon_number 5; exon_id "ENSMUSE00001670447.1"; level 2; mgi_id "MGI:5621362"; tag "TAGENE"; havana_gene "OTTMUSG00000071720.1";
chr16	HAVANA	exon	86759357	86759669	0	-	.	gene_id "ENSMUSG00000116555.3"; transcript_id "ENSMUST00000340301.1"; gene_type "lncRNA"; gene_name "Gm38477"; transcript_type "lncRNA"; transcript_name "Gm38477-212"; exon_number 5; exon_id "ENSMUSE00001670447.1"; level 2; mgi_id "MGI:5621362"; tag "TAGENE"; havana_gene "OTTMUSG00000071720.1";
chr16	HAVANA	exon	86759357	86759669	0	-	.	gene_id "ENSMUSG00000116555.3"; transcript_id "ENSMUST00000340302.1"; gene_type "lncRNA"; gene_name "Gm38477"; transcript_type "lncRNA"; transcript_name "Gm38477-213"; exon_number 6; exon_id "ENSMUSE00001670447.1"; level 2; mgi_id "MGI:5621362"; tag "TAGENE"; havana_gene "OTTMUSG00000071720.1";
chr16	HAVANA	exon	86759357	86759669	0	-	.	gene_id "ENSMUSG00000116555.3"; transcript_id "ENSMUST00000340296.1"; gene_type "lncRNA"; gene_name "Gm38477"; transcript_type "lncRNA"; transcript_name "Gm38477-207"; exon_number 6; exon_id "ENSMUSE00001670447.1"; level 2; mgi_id "MGI:5621362"; tag "TAGENE"; havana_gene "OTTMUSG00000071720.1";
chr16	HAVANA	transcript	86759357	86820658	0	-	.	gene_id "ENSMUSG00000116555.3"; transcript_id "ENSMUST00000340303.1"; gene_type "lncRNA"; gene_name "Gm38477"; transcript_type "lncRNA"; transcript_name "Gm38477-214"; level 2; mgi_id "MGI:5621362"; tag "TAGENE"; havana_gene "OTTMUSG00000071720.1";
chr16	HAVANA	transcript	86759357	86844958	0	-	.	gene_id "ENSMUSG00000116555.3"; transcript_id "ENSMUST00000340300.1"; gene_type "lncRNA"; gene_name "Gm38477"; transcript_type "lncRNA"; transcript_name "Gm38477-211"; level 2; mgi_id "MGI:5621362"; tag "TAGENE"; havana_gene "OTTMUSG00000071720.1";
chr16	HAVANA	transcript	86759357	86844958	0	-	.	gene_id "ENSMUSG00000116555.3"; transcript_id "ENSMUST00000340301.1"; gene_type "lncRNA"; gene_name "Gm38477"; transcript_type "lncRNA"; transcript_name "Gm38477-212"; level 2; mgi_id "MGI:5621362"; tag "TAGENE"; havana_gene "OTTMUSG00000071720.1";
chr16	HAVANA	transcript	86759357	86844958	0	-	.	gene_id "ENSMUSG00000116555.3"; transcript_id "ENSMUST00000340302.1"; gene_type "lncRNA"; gene_name "Gm38477"; transcript_type "lncRNA"; transcript_name "Gm38477-213"; level 2; mgi_id "MGI:5621362"; tag "TAGENE"; havana_gene "OTTMUSG00000071720.1";
chr16	HAVANA	transcript	86759357	86846164	0	-	.	gene_id "ENSMUSG00000116555.3"; transcript_id "ENSMUST00000340296.1"; gene_type "lncRNA"; gene_name "Gm38477"; transcript_type "lncRNA"; transcript_name "Gm38477-207"; level 2; mgi_id "MGI:5621362"; tag "TAGENE"; havana_gene "OTTMUSG00000071720.1";
chr16	HAVANA	exon	86759359	86759669	0	-	.	gene_id "ENSMUSG00000116555.3"; transcript_id "ENSMUST00000340311.1"; gene_type "lncRNA"; gene_name "Gm38477"; transcript_type "lncRNA"; transcript_name "Gm38477-222"; exon_number 3; exon_id "ENSMUSE00001670467.1"; level 2; mgi_id "MGI:5621362"; tag "TAGENE"; havana_gene "OTTMUSG00000071720.1";
chr16	HAVANA	exon	86759359	86759669	0	-	.	gene_id "ENSMUSG00000116555.3"; transcript_id "ENSMUST00000340298.1"; gene_type "lncRNA"; gene_name "Gm38477"; transcript_type "lncRNA"; transcript_name "Gm38477-209"; exon_number 6; exon_id "ENSMUSE00001670467.1"; level 2; mgi_id "MGI:5621362"; tag "TAGENE"; havana_gene "OTTMUSG00000071720.1";
chr16	HAVANA	exon	86759359	86759669	0	-	.	gene_id "ENSMUSG00000116555.3"; transcript_id "ENSMUST00000340299.1"; gene_type "lncRNA"; gene_name "Gm38477"; transcript_type "lncRNA"; transcript_name "Gm38477-210"; exon_number 6; exon_id "ENSMUSE00001670467.1"; level 2; mgi_id "MGI:5621362"; tag "basic"; tag "TAGENE"; havana_gene "OTTMUSG00000071720.1";
chr16	HAVANA	exon	86759359	86759669	0	-	.	gene_id "ENSMUSG00000116555.3"; transcript_id "ENSMUST00000340297.1"; gene_type "lncRNA"; gene_name "Gm38477"; transcript_type "lncRNA"; transcript_name "Gm38477-208"; exon_number 5; exon_id "ENSMUSE00001670467.1"; level 2; mgi_id "MGI:5621362"; tag "TAGENE"; havana_gene "OTTMUSG00000071720.1";
chr16	HAVANA	exon	86759359	86759669	0	-	.	gene_id "ENSMUSG00000116555.3"; transcript_id "ENSMUST00000340295.1"; gene_type "lncRNA"; gene_name "Gm38477"; transcript_type "lncRNA"; transcript_name "Gm38477-206"; exon_number 3; exon_id "ENSMUSE00001670467.1"; level 2; mgi_id "MGI:5621362"; tag "TAGENE"; havana_gene "OTTMUSG00000071720.1";
chr16	HAVANA	transcript	86759359	86801509	0	-	.	gene_id "ENSMUSG00000116555.3"; transcript_id "ENSMUST00000340311.1"; gene_type "lncRNA"; gene_name "Gm38477"; transcript_type "lncRNA"; transcript_name "Gm38477-222"; level 2; mgi_id "MGI:5621362"; tag "TAGENE"; havana_gene "OTTMUSG00000071720.1";
chr16	HAVANA	transcript	86759359	86846148	0	-	.	gene_id "ENSMUSG00000116555.3"; transcript_id "ENSMUST00000340298.1"; gene_type "lncRNA"; gene_name "Gm38477"; transcript_type "lncRNA"; transcript_name "Gm38477-209"; level 2; mgi_id "MGI:5621362"; tag "TAGENE"; havana_gene "OTTMUSG00000071720.1";
chr16	HAVANA	transcript	86759359	86846148	0	-	.	gene_id "ENSMUSG00000116555.3"; transcript_id "ENSMUST00000340299.1"; gene_type "lncRNA"; gene_name "Gm38477"; transcript_type "lncRNA"; transcript_name "Gm38477-210"; level 2; mgi_id "MGI:5621362"; tag "basic"; tag "TAGENE"; havana_gene "OTTMUSG00000071720.1";
chr16	HAVANA	transcript	86759359	86846155	0	-	.	gene_id "ENSMUSG00000116555.3"; transcript_id "ENSMUST00000340297.1"; gene_type "lncRNA"; gene_name "Gm38477"; transcript_type "lncRNA"; transcript_name "Gm38477-208"; level 2; mgi_id "MGI:5621362"; tag "TAGENE"; havana_gene "OTTMUSG00000071720.1";
chr16	HAVANA	transcript	86759359	86846186	0	-	.	gene_id "ENSMUSG00000116555.3"; transcript_id "ENSMUST00000340295.1"; gene_type "lncRNA"; gene_name "Gm38477"; transcript_type "lncRNA"; transcript_name "Gm38477-206"; level 2; mgi_id "MGI:5621362"; tag "TAGENE"; havana_gene "OTTMUSG00000071720.1";
chr16	HAVANA	exon	86791566	86791763	0	-	.	gene_id "ENSMUSG00000116555.3"; transcript_id "ENSMUST00000340299.1"; gene_type "lncRNA"; gene_name "Gm38477"; transcript_type "lncRNA"; transcript_name "Gm38477-210"; exon_number 5; exon_id "ENSMUSE00001670473.1"; level 2; mgi_id "MGI:5621362"; tag "basic"; tag "TAGENE"; havana_gene "OTTMUSG00000071720.1";
chr16	ENSEMBL_gcm37	exon	86791566	86791763	0.0851466805072281	-	.	gene_id "ENSMUSG00000116555.3"; transcript_id "ENSMUSG00000116555.3_tx_23"; exon_id "chr16_86791566_86791763_-"; exonnum "4"; txlen "884";
chr16	HAVANA	exon	86797806	86798629	0	-	.	gene_id "ENSMUSG00000116555.3"; transcript_id "ENSMUST00000340307.1"; gene_type "lncRNA"; gene_name "Gm38477"; transcript_type "lncRNA"; transcript_name "Gm38477-218"; exon_number 5; exon_id "ENSMUSE00001670452.1"; level 2; mgi_id "MGI:5621362"; tag "TAGENE"; havana_gene "OTTMUSG00000071720.1";
chr16	HAVANA	exon	86797806	86798629	0	-	.	gene_id "ENSMUSG00000116555.3"; transcript_id "ENSMUST00000340306.1"; gene_type "lncRNA"; gene_name "Gm38477"; transcript_type "lncRNA"; transcript_name "Gm38477-217"; exon_number 6; exon_id "ENSMUSE00001670452.1"; level 2; mgi_id "MGI:5621362"; tag "basic"; tag "TAGENE"; havana_gene "OTTMUSG00000071720.1";
chr16	HAVANA	exon	86797806	86798629	0	-	.	gene_id "ENSMUSG00000116555.3"; transcript_id "ENSMUST00000340305.1"; gene_type "lncRNA"; gene_name "Gm38477"; transcript_type "lncRNA"; transcript_name "Gm38477-216"; exon_number 5; exon_id "ENSMUSE00001670452.1"; level 2; mgi_id "MGI:5621362"; tag "TAGENE"; havana_gene "OTTMUSG00000071720.1";
chr16	HAVANA	transcript	86797806	86846169	0	-	.	gene_id "ENSMUSG00000116555.3"; transcript_id "ENSMUST00000340307.1"; gene_type "lncRNA"; gene_name "Gm38477"; transcript_type "lncRNA"; transcript_name "Gm38477-218"; level 2; mgi_id "MGI:5621362"; tag "TAGENE"; havana_gene "OTTMUSG00000071720.1";
chr16	HAVANA	transcript	86797806	86847568	0	-	.	gene_id "ENSMUSG00000116555.3"; transcript_id "ENSMUST00000340306.1"; gene_type "lncRNA"; gene_name "Gm38477"; transcript_type "lncRNA"; transcript_name "Gm38477-217"; level 2; mgi_id "MGI:5621362"; tag "basic"; tag "TAGENE"; havana_gene "OTTMUSG00000071720.1";
chr16	HAVANA	transcript	86797806	86847609	0	-	.	gene_id "ENSMUSG00000116555.3"; transcript_id "ENSMUST00000340305.1"; gene_type "lncRNA"; gene_name "Gm38477"; transcript_type "lncRNA"; transcript_name "Gm38477-216"; level 2; mgi_id "MGI:5621362"; tag "TAGENE"; havana_gene "OTTMUSG00000071720.1";
chr16	HAVANA	exon	86797812	86798629	0	-	.	gene_id "ENSMUSG00000116555.3"; transcript_id "ENSMUST00000340323.1"; gene_type "lncRNA"; gene_name "Gm38477"; transcript_type "lncRNA"; transcript_name "Gm38477-234"; exon_number 3; exon_id "ENSMUSE00001670454.1"; level 2; mgi_id "MGI:5621362"; tag "TAGENE"; havana_gene "OTTMUSG00000071720.1";
chr16	HAVANA	exon	86797812	86798629	0	-	.	gene_id "ENSMUSG00000116555.3"; transcript_id "ENSMUST00000340308.1"; gene_type "lncRNA"; gene_name "Gm38477"; transcript_type "lncRNA"; transcript_name "Gm38477-219"; exon_number 5; exon_id "ENSMUSE00001670454.1"; level 2; mgi_id "MGI:5621362"; tag "TAGENE"; havana_gene "OTTMUSG00000071720.1";
chr16	HAVANA	transcript	86797812	86801627	0	-	.	gene_id "ENSMUSG00000116555.3"; transcript_id "ENSMUST00000340323.1"; gene_type "lncRNA"; gene_name "Gm38477"; transcript_type "lncRNA"; transcript_name "Gm38477-234"; level 2; mgi_id "MGI:5621362"; tag "TAGENE"; havana_gene "OTTMUSG00000071720.1";
chr16	HAVANA	transcript	86797812	86846151	0	-	.	gene_id "ENSMUSG00000116555.3"; transcript_id "ENSMUST00000340308.1"; gene_type "lncRNA"; gene_name "Gm38477"; transcript_type "lncRNA"; transcript_name "Gm38477-219"; level 2; mgi_id "MGI:5621362"; tag "TAGENE"; havana_gene "OTTMUSG00000071720.1";
chr16	HAVANA	exon	86797815	86798629	0	-	.	gene_id "ENSMUSG00000116555.3"; transcript_id "ENSMUST00000231899.2"; gene_type "lncRNA"; gene_name "Gm38477"; transcript_type "lncRNA"; transcript_name "Gm38477-201"; exon_number 4; exon_id "ENSMUSE00001447749.2"; level 2; mgi_id "MGI:5621362"; tag "basic"; havana_gene "OTTMUSG00000071720.1"; havana_transcript "OTTMUST00000173531.1";
chr16	ENSEMBL_gcm37	exon	86797815	86798629	0.096713043488862	-	.	gene_id "ENSMUSG00000116555.3"; transcript_id "ENSMUSG00000116555.3_tx_21"; exon_id "chr16_86797815_86798629_-"; exonnum "4"; txlen "1596";
chr16	ENSEMBL_gcm37	exon	86797815	86798629	0.00174027849297342	-	.	gene_id "ENSMUSG00000116555.3"; transcript_id "ENSMUSG00000116555.3_tx_51"; exon_id "chr16_86797815_86798629_-"; exonnum "9"; txlen "2164";
chr16	ENSEMBL_gcm37	exon	86797815	86798629	0.00174027849297342	-	.	gene_id "ENSMUSG00000116555.3"; transcript_id "ENSMUSG00000116555.3_tx_52"; exon_id "chr16_86797815_86798629_-"; exonnum "9"; txlen "2223";
chr16	HAVANA	transcript	86797815	86820685	0	-	.	gene_id "ENSMUSG00000116555.3"; transcript_id "ENSMUST00000231899.2"; gene_type "lncRNA"; gene_name "Gm38477"; transcript_type "lncRNA"; transcript_name "Gm38477-201"; level 2; mgi_id "MGI:5621362"; tag "basic"; havana_gene "OTTMUSG00000071720.1"; havana_transcript "OTTMUST00000173531.1";
chr16	HAVANA	exon	86798457	86798629	0	-	.	gene_id "ENSMUSG00000116555.3"; transcript_id "ENSMUST00000340309.1"; gene_type "lncRNA"; gene_name "Gm38477"; transcript_type "lncRNA"; transcript_name "Gm38477-220"; exon_number 5; exon_id "ENSMUSE00001670466.1"; level 2; mgi_id "MGI:5621362"; tag "TAGENE"; havana_gene "OTTMUSG00000071720.1";
chr16	HAVANA	transcript	86798457	86844955	0	-	.	gene_id "ENSMUSG00000116555.3"; transcript_id "ENSMUST00000340309.1"; gene_type "lncRNA"; gene_name "Gm38477"; transcript_type "lncRNA"; transcript_name "Gm38477-220"; level 2; mgi_id "MGI:5621362"; tag "TAGENE"; havana_gene "OTTMUSG00000071720.1";
chr16	HAVANA	exon	86799786	86799998	0	-	.	gene_id "ENSMUSG00000116555.3"; transcript_id "ENSMUST00000340304.1"; gene_type "lncRNA"; gene_name "Gm38477"; transcript_type "lncRNA"; transcript_name "Gm38477-215"; exon_number 3; exon_id "ENSMUSE00001670461.1"; level 2; mgi_id "MGI:5621362"; tag "TAGENE"; havana_gene "OTTMUSG00000071720.1";
chr16	HAVANA	exon	86799786	86799998	0	-	.	gene_id "ENSMUSG00000116555.3"; transcript_id "ENSMUST00000340294.1"; gene_type "lncRNA"; gene_name "Gm38477"; transcript_type "lncRNA"; transcript_name "Gm38477-205"; exon_number 4; exon_id "ENSMUSE00001670461.1"; level 2; mgi_id "MGI:5621362"; tag "TAGENE"; havana_gene "OTTMUSG00000071720.1";
chr16	HAVANA	exon	86799786	86799998	0	-	.	gene_id "ENSMUSG00000116555.3"; transcript_id "ENSMUST00000340298.1"; gene_type "lncRNA"; gene_name "Gm38477"; transcript_type "lncRNA"; transcript_name "Gm38477-209"; exon_number 5; exon_id "ENSMUSE00001670461.1"; level 2; mgi_id "MGI:5621362"; tag "TAGENE"; havana_gene "OTTMUSG00000071720.1";
chr16	HAVANA	exon	86799786	86799998	0	-	.	gene_id "ENSMUSG00000116555.3"; transcript_id "ENSMUST00000340299.1"; gene_type "lncRNA"; gene_name "Gm38477"; transcript_type "lncRNA"; transcript_name "Gm38477-210"; exon_number 4; exon_id "ENSMUSE00001670461.1"; level 2; mgi_id "MGI:5621362"; tag "basic"; tag "TAGENE"; havana_gene "OTTMUSG00000071720.1";
chr16	HAVANA	exon	86799786	86799998	0	-	.	gene_id "ENSMUSG00000116555.3"; transcript_id "ENSMUST00000340308.1"; gene_type "lncRNA"; gene_name "Gm38477"; transcript_type "lncRNA"; transcript_name "Gm38477-219"; exon_number 4; exon_id "ENSMUSE00001670461.1"; level 2; mgi_id "MGI:5621362"; tag "TAGENE"; havana_gene "OTTMUSG00000071720.1";
chr16	HAVANA	exon	86799786	86800120	0	-	.	gene_id "ENSMUSG00000116555.3"; transcript_id "ENSMUST00000340292.1"; gene_type "lncRNA"; gene_name "Gm38477"; transcript_type "lncRNA"; transcript_name "Gm38477-203"; exon_number 4; exon_id "ENSMUSE00001445247.2"; level 2; mgi_id "MGI:5621362"; tag "Ensembl_canonical"; tag "GENCODE_Primary"; tag "TAGENE"; havana_gene "OTTMUSG00000071720.1";
chr16	HAVANA	exon	86799786	86800120	0	-	.	gene_id "ENSMUSG00000116555.3"; transcript_id "ENSMUST00000340293.1"; gene_type "lncRNA"; gene_name "Gm38477"; transcript_type "lncRNA"; transcript_name "Gm38477-204"; exon_number 4; exon_id "ENSMUSE00001445247.2"; level 2; mgi_id "MGI:5621362"; tag "TAGENE"; havana_gene "OTTMUSG00000071720.1";
chr16	HAVANA	exon	86799786	86800120	0	-	.	gene_id "ENSMUSG00000116555.3"; transcript_id "ENSMUST00000231918.3"; gene_type "lncRNA"; gene_name "Gm38477"; transcript_type "lncRNA"; transcript_name "Gm38477-202"; exon_number 6; exon_id "ENSMUSE00001445247.2"; level 2; mgi_id "MGI:5621362"; tag "basic"; tag "TAGENE"; havana_gene "OTTMUSG00000071720.1"; havana_transcript "OTTMUST00000173530.1";
chr16	HAVANA	exon	86799786	86800120	0	-	.	gene_id "ENSMUSG00000116555.3"; transcript_id "ENSMUST00000340303.1"; gene_type "lncRNA"; gene_name "Gm38477"; transcript_type "lncRNA"; transcript_name "Gm38477-214"; exon_number 3; exon_id "ENSMUSE00001445247.2"; level 2; mgi_id "MGI:5621362"; tag "TAGENE"; havana_gene "OTTMUSG00000071720.1";
chr16	HAVANA	exon	86799786	86800120	0	-	.	gene_id "ENSMUSG00000116555.3"; transcript_id "ENSMUST00000340300.1"; gene_type "lncRNA"; gene_name "Gm38477"; transcript_type "lncRNA"; transcript_name "Gm38477-211"; exon_number 4; exon_id "ENSMUSE00001445247.2"; level 2; mgi_id "MGI:5621362"; tag "TAGENE"; havana_gene "OTTMUSG00000071720.1";
chr16	HAVANA	exon	86799786	86800120	0	-	.	gene_id "ENSMUSG00000116555.3"; transcript_id "ENSMUST00000340301.1"; gene_type "lncRNA"; gene_name "Gm38477"; transcript_type "lncRNA"; transcript_name "Gm38477-212"; exon_number 4; exon_id "ENSMUSE00001445247.2"; level 2; mgi_id "MGI:5621362"; tag "TAGENE"; havana_gene "OTTMUSG00000071720.1";
chr16	HAVANA	exon	86799786	86800120	0	-	.	gene_id "ENSMUSG00000116555.3"; transcript_id "ENSMUST00000340302.1"; gene_type "lncRNA"; gene_name "Gm38477"; transcript_type "lncRNA"; transcript_name "Gm38477-213"; exon_number 5; exon_id "ENSMUSE00001445247.2"; level 2; mgi_id "MGI:5621362"; tag "TAGENE"; havana_gene "OTTMUSG00000071720.1";
chr16	HAVANA	exon	86799786	86800120	0	-	.	gene_id "ENSMUSG00000116555.3"; transcript_id "ENSMUST00000340296.1"; gene_type "lncRNA"; gene_name "Gm38477"; transcript_type "lncRNA"; transcript_name "Gm38477-207"; exon_number 5; exon_id "ENSMUSE00001445247.2"; level 2; mgi_id "MGI:5621362"; tag "TAGENE"; havana_gene "OTTMUSG00000071720.1";
chr16	HAVANA	exon	86799786	86800120	0	-	.	gene_id "ENSMUSG00000116555.3"; transcript_id "ENSMUST00000340311.1"; gene_type "lncRNA"; gene_name "Gm38477"; transcript_type "lncRNA"; transcript_name "Gm38477-222"; exon_number 2; exon_id "ENSMUSE00001445247.2"; level 2; mgi_id "MGI:5621362"; tag "TAGENE"; havana_gene "OTTMUSG00000071720.1";
chr16	HAVANA	exon	86799786	86800120	0	-	.	gene_id "ENSMUSG00000116555.3"; transcript_id "ENSMUST00000340297.1"; gene_type "lncRNA"; gene_name "Gm38477"; transcript_type "lncRNA"; transcript_name "Gm38477-208"; exon_number 4; exon_id "ENSMUSE00001445247.2"; level 2; mgi_id "MGI:5621362"; tag "TAGENE"; havana_gene "OTTMUSG00000071720.1";
chr16	HAVANA	exon	86799786	86800120	0	-	.	gene_id "ENSMUSG00000116555.3"; transcript_id "ENSMUST00000340307.1"; gene_type "lncRNA"; gene_name "Gm38477"; transcript_type "lncRNA"; transcript_name "Gm38477-218"; exon_number 4; exon_id "ENSMUSE00001445247.2"; level 2; mgi_id "MGI:5621362"; tag "TAGENE"; havana_gene "OTTMUSG00000071720.1";
chr16	HAVANA	exon	86799786	86800120	0	-	.	gene_id "ENSMUSG00000116555.3"; transcript_id "ENSMUST00000340306.1"; gene_type "lncRNA"; gene_name "Gm38477"; transcript_type "lncRNA"; transcript_name "Gm38477-217"; exon_number 5; exon_id "ENSMUSE00001445247.2"; level 2; mgi_id "MGI:5621362"; tag "basic"; tag "TAGENE"; havana_gene "OTTMUSG00000071720.1";
chr16	HAVANA	exon	86799786	86800120	0	-	.	gene_id "ENSMUSG00000116555.3"; transcript_id "ENSMUST00000340305.1"; gene_type "lncRNA"; gene_name "Gm38477"; transcript_type "lncRNA"; transcript_name "Gm38477-216"; exon_number 4; exon_id "ENSMUSE00001445247.2"; level 2; mgi_id "MGI:5621362"; tag "TAGENE"; havana_gene "OTTMUSG00000071720.1";
chr16	HAVANA	exon	86799786	86800120	0	-	.	gene_id "ENSMUSG00000116555.3"; transcript_id "ENSMUST00000340323.1"; gene_type "lncRNA"; gene_name "Gm38477"; transcript_type "lncRNA"; transcript_name "Gm38477-234"; exon_number 2; exon_id "ENSMUSE00001445247.2"; level 2; mgi_id "MGI:5621362"; tag "TAGENE"; havana_gene "OTTMUSG00000071720.1";
chr16	HAVANA	exon	86799786	86800120	0	-	.	gene_id "ENSMUSG00000116555.3"; transcript_id "ENSMUST00000231899.2"; gene_type "lncRNA"; gene_name "Gm38477"; transcript_type "lncRNA"; transcript_name "Gm38477-201"; exon_number 3; exon_id "ENSMUSE00001445247.2"; level 2; mgi_id "MGI:5621362"; tag "basic"; havana_gene "OTTMUSG00000071720.1"; havana_transcript "OTTMUST00000173531.1";
chr16	HAVANA	exon	86799786	86800120	0	-	.	gene_id "ENSMUSG00000116555.3"; transcript_id "ENSMUST00000340309.1"; gene_type "lncRNA"; gene_name "Gm38477"; transcript_type "lncRNA"; transcript_name "Gm38477-220"; exon_number 4; exon_id "ENSMUSE00001445247.2"; level 2; mgi_id "MGI:5621362"; tag "TAGENE"; havana_gene "OTTMUSG00000071720.1";
chr16	ENSEMBL_gcm37	exon	86799786	86800120	0.096713043488862	-	.	gene_id "ENSMUSG00000116555.3"; transcript_id "ENSMUSG00000116555.3_tx_21"; exon_id "chr16_86799786_86800120_-"; exonnum "3"; txlen "1596";
chr16	ENSEMBL_gcm37	exon	86799786	86800120	0.0851466805072281	-	.	gene_id "ENSMUSG00000116555.3"; transcript_id "ENSMUSG00000116555.3_tx_23"; exon_id "chr16_86799786_86800120_-"; exonnum "3"; txlen "884";
chr16	ENSEMBL_gcm37	exon	86799786	86800120	0.00174027849297342	-	.	gene_id "ENSMUSG00000116555.3"; transcript_id "ENSMUSG00000116555.3_tx_51"; exon_id "chr16_86799786_86800120_-"; exonnum "8"; txlen "2164";
chr16	ENSEMBL_gcm37	exon	86799786	86800120	0.00174027849297342	-	.	gene_id "ENSMUSG00000116555.3"; transcript_id "ENSMUSG00000116555.3_tx_52"; exon_id "chr16_86799786_86800120_-"; exonnum "8"; txlen "2223";
chr16	HAVANA	exon	86799816	86799998	0	-	.	gene_id "ENSMUSG00000116555.3"; transcript_id "ENSMUST00000340310.1"; gene_type "lncRNA"; gene_name "Gm38477"; transcript_type "lncRNA"; transcript_name "Gm38477-221"; exon_number 4; exon_id "ENSMUSE00001670445.1"; level 2; mgi_id "MGI:5621362"; tag "TAGENE"; havana_gene "OTTMUSG00000071720.1";
chr16	HAVANA	transcript	86799816	86846168	0	-	.	gene_id "ENSMUSG00000116555.3"; transcript_id "ENSMUST00000340310.1"; gene_type "lncRNA"; gene_name "Gm38477"; transcript_type "lncRNA"; transcript_name "Gm38477-221"; level 2; mgi_id "MGI:5621362"; tag "TAGENE"; havana_gene "OTTMUSG00000071720.1";
chr16	HAVANA	exon	86801155	86801387	0	-	.	gene_id "ENSMUSG00000116555.3"; transcript_id "ENSMUST00000340292.1"; gene_type "lncRNA"; gene_name "Gm38477"; transcript_type "lncRNA"; transcript_name "Gm38477-203"; exon_number 3; exon_id "ENSMUSE00001447084.2"; level 2; mgi_id "MGI:5621362"; tag "Ensembl_canonical"; tag "GENCODE_Primary"; tag "TAGENE"; havana_gene "OTTMUSG00000071720.1";
chr16	HAVANA	exon	86801155	86801387	0	-	.	gene_id "ENSMUSG00000116555.3"; transcript_id "ENSMUST00000340304.1"; gene_type "lncRNA"; gene_name "Gm38477"; transcript_type "lncRNA"; transcript_name "Gm38477-215"; exon_number 2; exon_id "ENSMUSE00001447084.2"; level 2; mgi_id "MGI:5621362"; tag "TAGENE"; havana_gene "OTTMUSG00000071720.1";
chr16	HAVANA	exon	86801155	86801387	0	-	.	gene_id "ENSMUSG00000116555.3"; transcript_id "ENSMUST00000340294.1"; gene_type "lncRNA"; gene_name "Gm38477"; transcript_type "lncRNA"; transcript_name "Gm38477-205"; exon_number 3; exon_id "ENSMUSE00001447084.2"; level 2; mgi_id "MGI:5621362"; tag "TAGENE"; havana_gene "OTTMUSG00000071720.1";
chr16	HAVANA	exon	86801155	86801387	0	-	.	gene_id "ENSMUSG00000116555.3"; transcript_id "ENSMUST00000340293.1"; gene_type "lncRNA"; gene_name "Gm38477"; transcript_type "lncRNA"; transcript_name "Gm38477-204"; exon_number 3; exon_id "ENSMUSE00001447084.2"; level 2; mgi_id "MGI:5621362"; tag "TAGENE"; havana_gene "OTTMUSG00000071720.1";
chr16	HAVANA	exon	86801155	86801387	0	-	.	gene_id "ENSMUSG00000116555.3"; transcript_id "ENSMUST00000231918.3"; gene_type "lncRNA"; gene_name "Gm38477"; transcript_type "lncRNA"; transcript_name "Gm38477-202"; exon_number 5; exon_id "ENSMUSE00001447084.2"; level 2; mgi_id "MGI:5621362"; tag "basic"; tag "TAGENE"; havana_gene "OTTMUSG00000071720.1"; havana_transcript "OTTMUST00000173530.1";
chr16	HAVANA	exon	86801155	86801387	0	-	.	gene_id "ENSMUSG00000116555.3"; transcript_id "ENSMUST00000340303.1"; gene_type "lncRNA"; gene_name "Gm38477"; transcript_type "lncRNA"; transcript_name "Gm38477-214"; exon_number 2; exon_id "ENSMUSE00001447084.2"; level 2; mgi_id "MGI:5621362"; tag "TAGENE"; havana_gene "OTTMUSG00000071720.1";
chr16	HAVANA	exon	86801155	86801387	0	-	.	gene_id "ENSMUSG00000116555.3"; transcript_id "ENSMUST00000340300.1"; gene_type "lncRNA"; gene_name "Gm38477"; transcript_type "lncRNA"; transcript_name "Gm38477-211"; exon_number 3; exon_id "ENSMUSE00001447084.2"; level 2; mgi_id "MGI:5621362"; tag "TAGENE"; havana_gene "OTTMUSG00000071720.1";
chr16	HAVANA	exon	86801155	86801387	0	-	.	gene_id "ENSMUSG00000116555.3"; transcript_id "ENSMUST00000340301.1"; gene_type "lncRNA"; gene_name "Gm38477"; transcript_type "lncRNA"; transcript_name "Gm38477-212"; exon_number 3; exon_id "ENSMUSE00001447084.2"; level 2; mgi_id "MGI:5621362"; tag "TAGENE"; havana_gene "OTTMUSG00000071720.1";
chr16	HAVANA	exon	86801155	86801387	0	-	.	gene_id "ENSMUSG00000116555.3"; transcript_id "ENSMUST00000340302.1"; gene_type "lncRNA"; gene_name "Gm38477"; transcript_type "lncRNA"; transcript_name "Gm38477-213"; exon_number 4; exon_id "ENSMUSE00001447084.2"; level 2; mgi_id "MGI:5621362"; tag "TAGENE"; havana_gene "OTTMUSG00000071720.1";
chr16	HAVANA	exon	86801155	86801387	0	-	.	gene_id "ENSMUSG00000116555.3"; transcript_id "ENSMUST00000340296.1"; gene_type "lncRNA"; gene_name "Gm38477"; transcript_type "lncRNA"; transcript_name "Gm38477-207"; exon_number 4; exon_id "ENSMUSE00001447084.2"; level 2; mgi_id "MGI:5621362"; tag "TAGENE"; havana_gene "OTTMUSG00000071720.1";
chr16	HAVANA	exon	86801155	86801387	0	-	.	gene_id "ENSMUSG00000116555.3"; transcript_id "ENSMUST00000340298.1"; gene_type "lncRNA"; gene_name "Gm38477"; transcript_type "lncRNA"; transcript_name "Gm38477-209"; exon_number 4; exon_id "ENSMUSE00001447084.2"; level 2; mgi_id "MGI:5621362"; tag "TAGENE"; havana_gene "OTTMUSG00000071720.1";
chr16	HAVANA	exon	86801155	86801387	0	-	.	gene_id "ENSMUSG00000116555.3"; transcript_id "ENSMUST00000340299.1"; gene_type "lncRNA"; gene_name "Gm38477"; transcript_type "lncRNA"; transcript_name "Gm38477-210"; exon_number 3; exon_id "ENSMUSE00001447084.2"; level 2; mgi_id "MGI:5621362"; tag "basic"; tag "TAGENE"; havana_gene "OTTMUSG00000071720.1";
chr16	HAVANA	exon	86801155	86801387	0	-	.	gene_id "ENSMUSG00000116555.3"; transcript_id "ENSMUST00000340297.1"; gene_type "lncRNA"; gene_name "Gm38477"; transcript_type "lncRNA"; transcript_name "Gm38477-208"; exon_number 3; exon_id "ENSMUSE00001447084.2"; level 2; mgi_id "MGI:5621362"; tag "TAGENE"; havana_gene "OTTMUSG00000071720.1";
chr16	HAVANA	exon	86801155	86801387	0	-	.	gene_id "ENSMUSG00000116555.3"; transcript_id "ENSMUST00000340307.1"; gene_type "lncRNA"; gene_name "Gm38477"; transcript_type "lncRNA"; transcript_name "Gm38477-218"; exon_number 3; exon_id "ENSMUSE00001447084.2"; level 2; mgi_id "MGI:5621362"; tag "TAGENE"; havana_gene "OTTMUSG00000071720.1";
chr16	HAVANA	exon	86801155	86801387	0	-	.	gene_id "ENSMUSG00000116555.3"; transcript_id "ENSMUST00000340306.1"; gene_type "lncRNA"; gene_name "Gm38477"; transcript_type "lncRNA"; transcript_name "Gm38477-217"; exon_number 4; exon_id "ENSMUSE00001447084.2"; level 2; mgi_id "MGI:5621362"; tag "basic"; tag "TAGENE"; havana_gene "OTTMUSG00000071720.1";
chr16	HAVANA	exon	86801155	86801387	0	-	.	gene_id "ENSMUSG00000116555.3"; transcript_id "ENSMUST00000340305.1"; gene_type "lncRNA"; gene_name "Gm38477"; transcript_type "lncRNA"; transcript_name "Gm38477-216"; exon_number 3; exon_id "ENSMUSE00001447084.2"; level 2; mgi_id "MGI:5621362"; tag "TAGENE"; havana_gene "OTTMUSG00000071720.1";
chr16	HAVANA	exon	86801155	86801387	0	-	.	gene_id "ENSMUSG00000116555.3"; transcript_id "ENSMUST00000340308.1"; gene_type "lncRNA"; gene_name "Gm38477"; transcript_type "lncRNA"; transcript_name "Gm38477-219"; exon_number 3; exon_id "ENSMUSE00001447084.2"; level 2; mgi_id "MGI:5621362"; tag "TAGENE"; havana_gene "OTTMUSG00000071720.1";
chr16	HAVANA	exon	86801155	86801387	0	-	.	gene_id "ENSMUSG00000116555.3"; transcript_id "ENSMUST00000231899.2"; gene_type "lncRNA"; gene_name "Gm38477"; transcript_type "lncRNA"; transcript_name "Gm38477-201"; exon_number 2; exon_id "ENSMUSE00001447084.2"; level 2; mgi_id "MGI:5621362"; tag "basic"; havana_gene "OTTMUSG00000071720.1"; havana_transcript "OTTMUST00000173531.1";
chr16	HAVANA	exon	86801155	86801387	0	-	.	gene_id "ENSMUSG00000116555.3"; transcript_id "ENSMUST00000340309.1"; gene_type "lncRNA"; gene_name "Gm38477"; transcript_type "lncRNA"; transcript_name "Gm38477-220"; exon_number 3; exon_id "ENSMUSE00001447084.2"; level 2; mgi_id "MGI:5621362"; tag "TAGENE"; havana_gene "OTTMUSG00000071720.1";
chr16	HAVANA	exon	86801155	86801387	0	-	.	gene_id "ENSMUSG00000116555.3"; transcript_id "ENSMUST00000340310.1"; gene_type "lncRNA"; gene_name "Gm38477"; transcript_type "lncRNA"; transcript_name "Gm38477-221"; exon_number 3; exon_id "ENSMUSE00001447084.2"; level 2; mgi_id "MGI:5621362"; tag "TAGENE"; havana_gene "OTTMUSG00000071720.1";
chr16	ENSEMBL_gcm37	exon	86801155	86801387	0.096713043488862	-	.	gene_id "ENSMUSG00000116555.3"; transcript_id "ENSMUSG00000116555.3_tx_21"; exon_id "chr16_86801155_86801387_-"; exonnum "2"; txlen "1596";
chr16	ENSEMBL_gcm37	exon	86801155	86801387	0.0851466805072281	-	.	gene_id "ENSMUSG00000116555.3"; transcript_id "ENSMUSG00000116555.3_tx_23"; exon_id "chr16_86801155_86801387_-"; exonnum "2"; txlen "884";
chr16	ENSEMBL_gcm37	exon	86801155	86801387	0.00174027849297342	-	.	gene_id "ENSMUSG00000116555.3"; transcript_id "ENSMUSG00000116555.3_tx_51"; exon_id "chr16_86801155_86801387_-"; exonnum "7"; txlen "2164";
chr16	ENSEMBL_gcm37	exon	86801155	86801387	0.00174027849297342	-	.	gene_id "ENSMUSG00000116555.3"; transcript_id "ENSMUSG00000116555.3_tx_52"; exon_id "chr16_86801155_86801387_-"; exonnum "7"; txlen "2223";
chr16	HAVANA	exon	86801155	86801509	0	-	.	gene_id "ENSMUSG00000116555.3"; transcript_id "ENSMUST00000340311.1"; gene_type "lncRNA"; gene_name "Gm38477"; transcript_type "lncRNA"; transcript_name "Gm38477-222"; exon_number 1; exon_id "ENSMUSE00001670482.1"; level 2; mgi_id "MGI:5621362"; tag "TAGENE"; havana_gene "OTTMUSG00000071720.1";
chr16	HAVANA	exon	86801155	86801627	0	-	.	gene_id "ENSMUSG00000116555.3"; transcript_id "ENSMUST00000340323.1"; gene_type "lncRNA"; gene_name "Gm38477"; transcript_type "lncRNA"; transcript_name "Gm38477-234"; exon_number 1; exon_id "ENSMUSE00001670483.1"; level 2; mgi_id "MGI:5621362"; tag "TAGENE"; havana_gene "OTTMUSG00000071720.1";
chr16	sragcm37_ss	exon	86803059	86803176	0.0851466805072281	-	.	gene_id "ENSMUSG00000116555.3"; transcript_id "ENSMUSG00000116555.3_tx_23"; exon_id "chr16_86803059_86803176_-"; exonnum "1"; txlen "884";
chr16	sragcm37_ss	exon	86809743	86809955	0.096713043488862	-	.	gene_id "ENSMUSG00000116555.3"; transcript_id "ENSMUSG00000116555.3_tx_21"; exon_id "chr16_86809743_86809955_-"; exonnum "1"; txlen "1596";
chr16	HAVANA	exon	86814315	86814448	0	-	.	gene_id "ENSMUSG00000116555.3"; transcript_id "ENSMUST00000340312.1"; gene_type "lncRNA"; gene_name "Gm38477"; transcript_type "lncRNA"; transcript_name "Gm38477-223"; exon_number 3; exon_id "ENSMUSE00001670444.1"; level 2; mgi_id "MGI:5621362"; tag "TAGENE"; havana_gene "OTTMUSG00000071720.1";
chr16	HAVANA	transcript	86814315	86844950	0	-	.	gene_id "ENSMUSG00000116555.3"; transcript_id "ENSMUST00000340312.1"; gene_type "lncRNA"; gene_name "Gm38477"; transcript_type "lncRNA"; transcript_name "Gm38477-223"; level 2; mgi_id "MGI:5621362"; tag "TAGENE"; havana_gene "OTTMUSG00000071720.1";
chr16	HAVANA	exon	86820264	86820483	0	-	.	gene_id "ENSMUSG00000116555.3"; transcript_id "ENSMUST00000340304.1"; gene_type "lncRNA"; gene_name "Gm38477"; transcript_type "lncRNA"; transcript_name "Gm38477-215"; exon_number 1; exon_id "ENSMUSE00001670457.1"; level 2; mgi_id "MGI:5621362"; tag "TAGENE"; havana_gene "OTTMUSG00000071720.1";
chr16	HAVANA	exon	86820264	86820658	0	-	.	gene_id "ENSMUSG00000116555.3"; transcript_id "ENSMUST00000340303.1"; gene_type "lncRNA"; gene_name "Gm38477"; transcript_type "lncRNA"; transcript_name "Gm38477-214"; exon_number 1; exon_id "ENSMUSE00001670484.1"; level 2; mgi_id "MGI:5621362"; tag "TAGENE"; havana_gene "OTTMUSG00000071720.1";
chr16	HAVANA	exon	86820264	86820685	0	-	.	gene_id "ENSMUSG00000116555.3"; transcript_id "ENSMUST00000231899.2"; gene_type "lncRNA"; gene_name "Gm38477"; transcript_type "lncRNA"; transcript_name "Gm38477-201"; exon_number 1; exon_id "ENSMUSE00001444995.2"; level 2; mgi_id "MGI:5621362"; tag "basic"; havana_gene "OTTMUSG00000071720.1"; havana_transcript "OTTMUST00000173531.1";
chr16	sragcm37_mid	exon	86821832	86822043	0.00174027849297342	-	.	gene_id "ENSMUSG00000116555.3"; transcript_id "ENSMUSG00000116555.3_tx_51"; exon_id "chr16_86821832_86822043_-"; exonnum "6"; txlen "2164";
chr16	sragcm37_mid	exon	86821832	86822043	0.00174027849297342	-	.	gene_id "ENSMUSG00000116555.3"; transcript_id "ENSMUSG00000116555.3_tx_52"; exon_id "chr16_86821832_86822043_-"; exonnum "6"; txlen "2223";
chr16	sragcm37_mid	exon	86822188	86822351	0.0843793667729505	-	.	gene_id "ENSMUSG00000116555.3"; transcript_id "ENSMUSG00000116555.3_tx_34"; exon_id "chr16_86822188_86822351_-"; exonnum "5"; txlen "710";
chr16	sragcm37_mid	exon	86822188	86822351	0.00174027849297342	-	.	gene_id "ENSMUSG00000116555.3"; transcript_id "ENSMUSG00000116555.3_tx_51"; exon_id "chr16_86822188_86822351_-"; exonnum "5"; txlen "2164";
chr16	sragcm37_mid	exon	86822188	86822351	0.00174027849297342	-	.	gene_id "ENSMUSG00000116555.3"; transcript_id "ENSMUSG00000116555.3_tx_52"; exon_id "chr16_86822188_86822351_-"; exonnum "5"; txlen "2223";
chr16	HAVANA	exon	86823356	86823639	0	-	.	gene_id "ENSMUSG00000116555.3"; transcript_id "ENSMUST00000340314.1"; gene_type "lncRNA"; gene_name "Gm38477"; transcript_type "lncRNA"; transcript_name "Gm38477-225"; exon_number 4; exon_id "ENSMUSE00001670441.1"; level 2; mgi_id "MGI:5621362"; tag "TAGENE"; havana_gene "OTTMUSG00000071720.1";
chr16	HAVANA	transcript	86823356	86846148	0	-	.	gene_id "ENSMUSG00000116555.3"; transcript_id "ENSMUST00000340314.1"; gene_type "lncRNA"; gene_name "Gm38477"; transcript_type "lncRNA"; transcript_name "Gm38477-225"; level 2; mgi_id "MGI:5621362"; tag "TAGENE"; havana_gene "OTTMUSG00000071720.1";
chr16	HAVANA	exon	86823359	86823639	0	-	.	gene_id "ENSMUSG00000116555.3"; transcript_id "ENSMUST00000340313.1"; gene_type "lncRNA"; gene_name "Gm38477"; transcript_type "lncRNA"; transcript_name "Gm38477-224"; exon_number 5; exon_id "ENSMUSE00001670474.1"; level 2; mgi_id "MGI:5621362"; tag "TAGENE"; havana_gene "OTTMUSG00000071720.1";
chr16	HAVANA	transcript	86823359	86846158	0	-	.	gene_id "ENSMUSG00000116555.3"; transcript_id "ENSMUST00000340313.1"; gene_type "lncRNA"; gene_name "Gm38477"; transcript_type "lncRNA"; transcript_name "Gm38477-224"; level 2; mgi_id "MGI:5621362"; tag "TAGENE"; havana_gene "OTTMUSG00000071720.1";
chr16	HAVANA	exon	86823360	86823639	0	-	.	gene_id "ENSMUSG00000116555.3"; transcript_id "ENSMUST00000340315.1"; gene_type "lncRNA"; gene_name "Gm38477"; transcript_type "lncRNA"; transcript_name "Gm38477-226"; exon_number 4; exon_id "ENSMUSE00001670480.1"; level 2; mgi_id "MGI:5621362"; tag "TAGENE"; havana_gene "OTTMUSG00000071720.1";
chr16	HAVANA	transcript	86823360	86846148	0	-	.	gene_id "ENSMUSG00000116555.3"; transcript_id "ENSMUST00000340315.1"; gene_type "lncRNA"; gene_name "Gm38477"; transcript_type "lncRNA"; transcript_name "Gm38477-226"; level 2; mgi_id "MGI:5621362"; tag "TAGENE"; havana_gene "OTTMUSG00000071720.1";
chr16	HAVANA	exon	86826156	86826337	0	-	.	gene_id "ENSMUSG00000116555.3"; transcript_id "ENSMUST00000340316.1"; gene_type "lncRNA"; gene_name "Gm38477"; transcript_type "lncRNA"; transcript_name "Gm38477-227"; exon_number 4; exon_id "ENSMUSE00001670460.1"; level 2; mgi_id "MGI:5621362"; tag "TAGENE"; havana_gene "OTTMUSG00000071720.1";
chr16	HAVANA	transcript	86826156	86846168	0	-	.	gene_id "ENSMUSG00000116555.3"; transcript_id "ENSMUST00000340316.1"; gene_type "lncRNA"; gene_name "Gm38477"; transcript_type "lncRNA"; transcript_name "Gm38477-227"; level 2; mgi_id "MGI:5621362"; tag "TAGENE"; havana_gene "OTTMUSG00000071720.1";
chr16	HAVANA	exon	86826159	86826337	0	-	.	gene_id "ENSMUSG00000116555.3"; transcript_id "ENSMUST00000340317.1"; gene_type "lncRNA"; gene_name "Gm38477"; transcript_type "lncRNA"; transcript_name "Gm38477-228"; exon_number 5; exon_id "ENSMUSE00001670437.1"; level 2; mgi_id "MGI:5621362"; tag "basic"; tag "TAGENE"; havana_gene "OTTMUSG00000071720.1";
chr16	HAVANA	transcript	86826159	86846151	0	-	.	gene_id "ENSMUSG00000116555.3"; transcript_id "ENSMUST00000340317.1"; gene_type "lncRNA"; gene_name "Gm38477"; transcript_type "lncRNA"; transcript_name "Gm38477-228"; level 2; mgi_id "MGI:5621362"; tag "basic"; tag "TAGENE"; havana_gene "OTTMUSG00000071720.1";
chr16	HAVANA	exon	86827478	86827575	0	-	.	gene_id "ENSMUSG00000116555.3"; transcript_id "ENSMUST00000231918.3"; gene_type "lncRNA"; gene_name "Gm38477"; transcript_type "lncRNA"; transcript_name "Gm38477-202"; exon_number 4; exon_id "ENSMUSE00001447390.2"; level 2; mgi_id "MGI:5621362"; tag "basic"; tag "TAGENE"; havana_gene "OTTMUSG00000071720.1"; havana_transcript "OTTMUST00000173530.1";
chr16	HAVANA	exon	86827478	86827575	0	-	.	gene_id "ENSMUSG00000116555.3"; transcript_id "ENSMUST00000340302.1"; gene_type "lncRNA"; gene_name "Gm38477"; transcript_type "lncRNA"; transcript_name "Gm38477-213"; exon_number 3; exon_id "ENSMUSE00001447390.2"; level 2; mgi_id "MGI:5621362"; tag "TAGENE"; havana_gene "OTTMUSG00000071720.1";
chr16	HAVANA	exon	86827478	86827575	0	-	.	gene_id "ENSMUSG00000116555.3"; transcript_id "ENSMUST00000340314.1"; gene_type "lncRNA"; gene_name "Gm38477"; transcript_type "lncRNA"; transcript_name "Gm38477-225"; exon_number 3; exon_id "ENSMUSE00001447390.2"; level 2; mgi_id "MGI:5621362"; tag "TAGENE"; havana_gene "OTTMUSG00000071720.1";
chr16	HAVANA	exon	86827478	86827575	0	-	.	gene_id "ENSMUSG00000116555.3"; transcript_id "ENSMUST00000340313.1"; gene_type "lncRNA"; gene_name "Gm38477"; transcript_type "lncRNA"; transcript_name "Gm38477-224"; exon_number 4; exon_id "ENSMUSE00001447390.2"; level 2; mgi_id "MGI:5621362"; tag "TAGENE"; havana_gene "OTTMUSG00000071720.1";
chr16	HAVANA	exon	86827478	86827575	0	-	.	gene_id "ENSMUSG00000116555.3"; transcript_id "ENSMUST00000340315.1"; gene_type "lncRNA"; gene_name "Gm38477"; transcript_type "lncRNA"; transcript_name "Gm38477-226"; exon_number 3; exon_id "ENSMUSE00001447390.2"; level 2; mgi_id "MGI:5621362"; tag "TAGENE"; havana_gene "OTTMUSG00000071720.1";
chr16	HAVANA	exon	86827478	86827575	0	-	.	gene_id "ENSMUSG00000116555.3"; transcript_id "ENSMUST00000340316.1"; gene_type "lncRNA"; gene_name "Gm38477"; transcript_type "lncRNA"; transcript_name "Gm38477-227"; exon_number 3; exon_id "ENSMUSE00001447390.2"; level 2; mgi_id "MGI:5621362"; tag "TAGENE"; havana_gene "OTTMUSG00000071720.1";
chr16	HAVANA	exon	86827478	86827575	0	-	.	gene_id "ENSMUSG00000116555.3"; transcript_id "ENSMUST00000340317.1"; gene_type "lncRNA"; gene_name "Gm38477"; transcript_type "lncRNA"; transcript_name "Gm38477-228"; exon_number 4; exon_id "ENSMUSE00001447390.2"; level 2; mgi_id "MGI:5621362"; tag "basic"; tag "TAGENE"; havana_gene "OTTMUSG00000071720.1";
chr16	ENSEMBL_gcm37	exon	86827478	86827575	0.0843793667729505	-	.	gene_id "ENSMUSG00000116555.3"; transcript_id "ENSMUSG00000116555.3_tx_34"; exon_id "chr16_86827478_86827575_-"; exonnum "4"; txlen "710";
chr16	ENSEMBL_gcm37	exon	86827478	86827575	0.00174027849297342	-	.	gene_id "ENSMUSG00000116555.3"; transcript_id "ENSMUSG00000116555.3_tx_51"; exon_id "chr16_86827478_86827575_-"; exonnum "4"; txlen "2164";
chr16	ENSEMBL_gcm37	exon	86827478	86827575	0.00174027849297342	-	.	gene_id "ENSMUSG00000116555.3"; transcript_id "ENSMUSG00000116555.3_tx_52"; exon_id "chr16_86827478_86827575_-"; exonnum "4"; txlen "2223";
chr16	HAVANA	exon	86830415	86832186	0	-	.	gene_id "ENSMUSG00000116555.3"; transcript_id "ENSMUST00000231918.3"; gene_type "lncRNA"; gene_name "Gm38477"; transcript_type "lncRNA"; transcript_name "Gm38477-202"; exon_number 3; exon_id "ENSMUSE00001670435.1"; level 2; mgi_id "MGI:5621362"; tag "basic"; tag "TAGENE"; havana_gene "OTTMUSG00000071720.1"; havana_transcript "OTTMUST00000173530.1";
chr16	HAVANA	exon	86831884	86832186	0	-	.	gene_id "ENSMUSG00000116555.3"; transcript_id "ENSMUST00000340319.1"; gene_type "lncRNA"; gene_name "Gm38477"; transcript_type "lncRNA"; transcript_name "Gm38477-230"; exon_number 3; exon_id "ENSMUSE00001670458.1"; level 2; mgi_id "MGI:5621362"; tag "TAGENE"; havana_gene "OTTMUSG00000071720.1";
chr16	HAVANA	transcript	86831884	86846181	0	-	.	gene_id "ENSMUSG00000116555.3"; transcript_id "ENSMUST00000340319.1"; gene_type "lncRNA"; gene_name "Gm38477"; transcript_type "lncRNA"; transcript_name "Gm38477-230"; level 2; mgi_id "MGI:5621362"; tag "TAGENE"; havana_gene "OTTMUSG00000071720.1";
chr16	HAVANA	exon	86831888	86832186	0	-	.	gene_id "ENSMUSG00000116555.3"; transcript_id "ENSMUST00000340318.1"; gene_type "lncRNA"; gene_name "Gm38477"; transcript_type "lncRNA"; transcript_name "Gm38477-229"; exon_number 4; exon_id "ENSMUSE00001670449.1"; level 2; mgi_id "MGI:5621362"; tag "TAGENE"; havana_gene "OTTMUSG00000071720.1";
chr16	HAVANA	transcript	86831888	86846186	0	-	.	gene_id "ENSMUSG00000116555.3"; transcript_id "ENSMUST00000340318.1"; gene_type "lncRNA"; gene_name "Gm38477"; transcript_type "lncRNA"; transcript_name "Gm38477-229"; level 2; mgi_id "MGI:5621362"; tag "TAGENE"; havana_gene "OTTMUSG00000071720.1";
chr16	HAVANA	exon	86831889	86832186	0	-	.	gene_id "ENSMUSG00000116555.3"; transcript_id "ENSMUST00000340320.1"; gene_type "lncRNA"; gene_name "Gm38477"; transcript_type "lncRNA"; transcript_name "Gm38477-231"; exon_number 4; exon_id "ENSMUSE00001670464.1"; level 2; mgi_id "MGI:5621362"; tag "basic"; tag "TAGENE"; havana_gene "OTTMUSG00000071720.1";
chr16	HAVANA	transcript	86831889	86846166	0	-	.	gene_id "ENSMUSG00000116555.3"; transcript_id "ENSMUST00000340320.1"; gene_type "lncRNA"; gene_name "Gm38477"; transcript_type "lncRNA"; transcript_name "Gm38477-231"; level 2; mgi_id "MGI:5621362"; tag "basic"; tag "TAGENE"; havana_gene "OTTMUSG00000071720.1";
chr16	HAVANA	exon	86831900	86832186	0	-	.	gene_id "ENSMUSG00000116555.3"; transcript_id "ENSMUST00000340321.1"; gene_type "lncRNA"; gene_name "Gm38477"; transcript_type "lncRNA"; transcript_name "Gm38477-232"; exon_number 3; exon_id "ENSMUSE00001670448.1"; level 2; mgi_id "MGI:5621362"; tag "TAGENE"; havana_gene "OTTMUSG00000071720.1";
chr16	HAVANA	transcript	86831900	86844969	0	-	.	gene_id "ENSMUSG00000116555.3"; transcript_id "ENSMUST00000340321.1"; gene_type "lncRNA"; gene_name "Gm38477"; transcript_type "lncRNA"; transcript_name "Gm38477-232"; level 2; mgi_id "MGI:5621362"; tag "TAGENE"; havana_gene "OTTMUSG00000071720.1";
chr16	HAVANA	exon	86832057	86832186	0	-	.	gene_id "ENSMUSG00000116555.3"; transcript_id "ENSMUST00000340317.1"; gene_type "lncRNA"; gene_name "Gm38477"; transcript_type "lncRNA"; transcript_name "Gm38477-228"; exon_number 3; exon_id "ENSMUSE00001670436.1"; level 2; mgi_id "MGI:5621362"; tag "basic"; tag "TAGENE"; havana_gene "OTTMUSG00000071720.1";
chr16	HAVANA	exon	86841940	86842237	0	-	.	gene_id "ENSMUSG00000116555.3"; transcript_id "ENSMUST00000340322.1"; gene_type "lncRNA"; gene_name "Gm38477"; transcript_type "lncRNA"; transcript_name "Gm38477-233"; exon_number 2; exon_id "ENSMUSE00001670459.1"; level 2; mgi_id "MGI:5621362"; tag "TAGENE"; havana_gene "OTTMUSG00000071720.1";
chr16	HAVANA	transcript	86841940	86846151	0	-	.	gene_id "ENSMUSG00000116555.3"; transcript_id "ENSMUST00000340322.1"; gene_type "lncRNA"; gene_name "Gm38477"; transcript_type "lncRNA"; transcript_name "Gm38477-233"; level 2; mgi_id "MGI:5621362"; tag "TAGENE"; havana_gene "OTTMUSG00000071720.1";
chr16	HAVANA	exon	86842091	86842161	0	-	.	gene_id "ENSMUSG00000116555.3"; transcript_id "ENSMUST00000340306.1"; gene_type "lncRNA"; gene_name "Gm38477"; transcript_type "lncRNA"; transcript_name "Gm38477-217"; exon_number 3; exon_id "ENSMUSE00001670443.1"; level 2; mgi_id "MGI:5621362"; tag "basic"; tag "TAGENE"; havana_gene "OTTMUSG00000071720.1";
chr16	HAVANA	exon	86842091	86842237	0	-	.	gene_id "ENSMUSG00000116555.3"; transcript_id "ENSMUST00000340292.1"; gene_type "lncRNA"; gene_name "Gm38477"; transcript_type "lncRNA"; transcript_name "Gm38477-203"; exon_number 2; exon_id "ENSMUSE00001444881.2"; level 2; mgi_id "MGI:5621362"; tag "Ensembl_canonical"; tag "GENCODE_Primary"; tag "TAGENE"; havana_gene "OTTMUSG00000071720.1";
chr16	HAVANA	exon	86842091	86842237	0	-	.	gene_id "ENSMUSG00000116555.3"; transcript_id "ENSMUST00000340294.1"; gene_type "lncRNA"; gene_name "Gm38477"; transcript_type "lncRNA"; transcript_name "Gm38477-205"; exon_number 2; exon_id "ENSMUSE00001444881.2"; level 2; mgi_id "MGI:5621362"; tag "TAGENE"; havana_gene "OTTMUSG00000071720.1";
chr16	HAVANA	exon	86842091	86842237	0	-	.	gene_id "ENSMUSG00000116555.3"; transcript_id "ENSMUST00000340293.1"; gene_type "lncRNA"; gene_name "Gm38477"; transcript_type "lncRNA"; transcript_name "Gm38477-204"; exon_number 2; exon_id "ENSMUSE00001444881.2"; level 2; mgi_id "MGI:5621362"; tag "TAGENE"; havana_gene "OTTMUSG00000071720.1";
chr16	HAVANA	exon	86842091	86842237	0	-	.	gene_id "ENSMUSG00000116555.3"; transcript_id "ENSMUST00000231918.3"; gene_type "lncRNA"; gene_name "Gm38477"; transcript_type "lncRNA"; transcript_name "Gm38477-202"; exon_number 2; exon_id "ENSMUSE00001444881.2"; level 2; mgi_id "MGI:5621362"; tag "basic"; tag "TAGENE"; havana_gene "OTTMUSG00000071720.1"; havana_transcript "OTTMUST00000173530.1";
chr16	HAVANA	exon	86842091	86842237	0	-	.	gene_id "ENSMUSG00000116555.3"; transcript_id "ENSMUST00000340301.1"; gene_type "lncRNA"; gene_name "Gm38477"; transcript_type "lncRNA"; transcript_name "Gm38477-212"; exon_number 2; exon_id "ENSMUSE00001444881.2"; level 2; mgi_id "MGI:5621362"; tag "TAGENE"; havana_gene "OTTMUSG00000071720.1";
chr16	HAVANA	exon	86842091	86842237	0	-	.	gene_id "ENSMUSG00000116555.3"; transcript_id "ENSMUST00000340302.1"; gene_type "lncRNA"; gene_name "Gm38477"; transcript_type "lncRNA"; transcript_name "Gm38477-213"; exon_number 2; exon_id "ENSMUSE00001444881.2"; level 2; mgi_id "MGI:5621362"; tag "TAGENE"; havana_gene "OTTMUSG00000071720.1";
chr16	HAVANA	exon	86842091	86842237	0	-	.	gene_id "ENSMUSG00000116555.3"; transcript_id "ENSMUST00000340296.1"; gene_type "lncRNA"; gene_name "Gm38477"; transcript_type "lncRNA"; transcript_name "Gm38477-207"; exon_number 3; exon_id "ENSMUSE00001444881.2"; level 2; mgi_id "MGI:5621362"; tag "TAGENE"; havana_gene "OTTMUSG00000071720.1";
chr16	HAVANA	exon	86842091	86842237	0	-	.	gene_id "ENSMUSG00000116555.3"; transcript_id "ENSMUST00000340298.1"; gene_type "lncRNA"; gene_name "Gm38477"; transcript_type "lncRNA"; transcript_name "Gm38477-209"; exon_number 3; exon_id "ENSMUSE00001444881.2"; level 2; mgi_id "MGI:5621362"; tag "TAGENE"; havana_gene "OTTMUSG00000071720.1";
chr16	HAVANA	exon	86842091	86842237	0	-	.	gene_id "ENSMUSG00000116555.3"; transcript_id "ENSMUST00000340299.1"; gene_type "lncRNA"; gene_name "Gm38477"; transcript_type "lncRNA"; transcript_name "Gm38477-210"; exon_number 2; exon_id "ENSMUSE00001444881.2"; level 2; mgi_id "MGI:5621362"; tag "basic"; tag "TAGENE"; havana_gene "OTTMUSG00000071720.1";
chr16	HAVANA	exon	86842091	86842237	0	-	.	gene_id "ENSMUSG00000116555.3"; transcript_id "ENSMUST00000340295.1"; gene_type "lncRNA"; gene_name "Gm38477"; transcript_type "lncRNA"; transcript_name "Gm38477-206"; exon_number 2; exon_id "ENSMUSE00001444881.2"; level 2; mgi_id "MGI:5621362"; tag "TAGENE"; havana_gene "OTTMUSG00000071720.1";
chr16	HAVANA	exon	86842091	86842237	0	-	.	gene_id "ENSMUSG00000116555.3"; transcript_id "ENSMUST00000340307.1"; gene_type "lncRNA"; gene_name "Gm38477"; transcript_type "lncRNA"; transcript_name "Gm38477-218"; exon_number 2; exon_id "ENSMUSE00001444881.2"; level 2; mgi_id "MGI:5621362"; tag "TAGENE"; havana_gene "OTTMUSG00000071720.1";
chr16	HAVANA	exon	86842091	86842237	0	-	.	gene_id "ENSMUSG00000116555.3"; transcript_id "ENSMUST00000340305.1"; gene_type "lncRNA"; gene_name "Gm38477"; transcript_type "lncRNA"; transcript_name "Gm38477-216"; exon_number 2; exon_id "ENSMUSE00001444881.2"; level 2; mgi_id "MGI:5621362"; tag "TAGENE"; havana_gene "OTTMUSG00000071720.1";
chr16	HAVANA	exon	86842091	86842237	0	-	.	gene_id "ENSMUSG00000116555.3"; transcript_id "ENSMUST00000340308.1"; gene_type "lncRNA"; gene_name "Gm38477"; transcript_type "lncRNA"; transcript_name "Gm38477-219"; exon_number 2; exon_id "ENSMUSE00001444881.2"; level 2; mgi_id "MGI:5621362"; tag "TAGENE"; havana_gene "OTTMUSG00000071720.1";
chr16	HAVANA	exon	86842091	86842237	0	-	.	gene_id "ENSMUSG00000116555.3"; transcript_id "ENSMUST00000340309.1"; gene_type "lncRNA"; gene_name "Gm38477"; transcript_type "lncRNA"; transcript_name "Gm38477-220"; exon_number 2; exon_id "ENSMUSE00001444881.2"; level 2; mgi_id "MGI:5621362"; tag "TAGENE"; havana_gene "OTTMUSG00000071720.1";
chr16	HAVANA	exon	86842091	86842237	0	-	.	gene_id "ENSMUSG00000116555.3"; transcript_id "ENSMUST00000340314.1"; gene_type "lncRNA"; gene_name "Gm38477"; transcript_type "lncRNA"; transcript_name "Gm38477-225"; exon_number 2; exon_id "ENSMUSE00001444881.2"; level 2; mgi_id "MGI:5621362"; tag "TAGENE"; havana_gene "OTTMUSG00000071720.1";
chr16	HAVANA	exon	86842091	86842237	0	-	.	gene_id "ENSMUSG00000116555.3"; transcript_id "ENSMUST00000340313.1"; gene_type "lncRNA"; gene_name "Gm38477"; transcript_type "lncRNA"; transcript_name "Gm38477-224"; exon_number 3; exon_id "ENSMUSE00001444881.2"; level 2; mgi_id "MGI:5621362"; tag "TAGENE"; havana_gene "OTTMUSG00000071720.1";
chr16	HAVANA	exon	86842091	86842237	0	-	.	gene_id "ENSMUSG00000116555.3"; transcript_id "ENSMUST00000340316.1"; gene_type "lncRNA"; gene_name "Gm38477"; transcript_type "lncRNA"; transcript_name "Gm38477-227"; exon_number 2; exon_id "ENSMUSE00001444881.2"; level 2; mgi_id "MGI:5621362"; tag "TAGENE"; havana_gene "OTTMUSG00000071720.1";
chr16	HAVANA	exon	86842091	86842237	0	-	.	gene_id "ENSMUSG00000116555.3"; transcript_id "ENSMUST00000340317.1"; gene_type "lncRNA"; gene_name "Gm38477"; transcript_type "lncRNA"; transcript_name "Gm38477-228"; exon_number 2; exon_id "ENSMUSE00001444881.2"; level 2; mgi_id "MGI:5621362"; tag "basic"; tag "TAGENE"; havana_gene "OTTMUSG00000071720.1";
chr16	HAVANA	exon	86842091	86842237	0	-	.	gene_id "ENSMUSG00000116555.3"; transcript_id "ENSMUST00000340318.1"; gene_type "lncRNA"; gene_name "Gm38477"; transcript_type "lncRNA"; transcript_name "Gm38477-229"; exon_number 3; exon_id "ENSMUSE00001444881.2"; level 2; mgi_id "MGI:5621362"; tag "TAGENE"; havana_gene "OTTMUSG00000071720.1";
chr16	HAVANA	exon	86842091	86842237	0	-	.	gene_id "ENSMUSG00000116555.3"; transcript_id "ENSMUST00000340321.1"; gene_type "lncRNA"; gene_name "Gm38477"; transcript_type "lncRNA"; transcript_name "Gm38477-232"; exon_number 2; exon_id "ENSMUSE00001444881.2"; level 2; mgi_id "MGI:5621362"; tag "TAGENE"; havana_gene "OTTMUSG00000071720.1";
chr16	ENSEMBL_gcm37	exon	86842091	86842237	0.0843793667729505	-	.	gene_id "ENSMUSG00000116555.3"; transcript_id "ENSMUSG00000116555.3_tx_34"; exon_id "chr16_86842091_86842237_-"; exonnum "3"; txlen "710";
chr16	ENSEMBL_gcm37	exon	86842091	86842237	0.00174027849297342	-	.	gene_id "ENSMUSG00000116555.3"; transcript_id "ENSMUSG00000116555.3_tx_51"; exon_id "chr16_86842091_86842237_-"; exonnum "3"; txlen "2164";
chr16	HAVANA	exon	86842091	86842296	0	-	.	gene_id "ENSMUSG00000116555.3"; transcript_id "ENSMUST00000340300.1"; gene_type "lncRNA"; gene_name "Gm38477"; transcript_type "lncRNA"; transcript_name "Gm38477-211"; exon_number 2; exon_id "ENSMUSE00001670456.1"; level 2; mgi_id "MGI:5621362"; tag "TAGENE"; havana_gene "OTTMUSG00000071720.1";
chr16	HAVANA	exon	86842091	86842296	0	-	.	gene_id "ENSMUSG00000116555.3"; transcript_id "ENSMUST00000340297.1"; gene_type "lncRNA"; gene_name "Gm38477"; transcript_type "lncRNA"; transcript_name "Gm38477-208"; exon_number 2; exon_id "ENSMUSE00001670456.1"; level 2; mgi_id "MGI:5621362"; tag "TAGENE"; havana_gene "OTTMUSG00000071720.1";
chr16	HAVANA	exon	86842091	86842296	0	-	.	gene_id "ENSMUSG00000116555.3"; transcript_id "ENSMUST00000340310.1"; gene_type "lncRNA"; gene_name "Gm38477"; transcript_type "lncRNA"; transcript_name "Gm38477-221"; exon_number 2; exon_id "ENSMUSE00001670456.1"; level 2; mgi_id "MGI:5621362"; tag "TAGENE"; havana_gene "OTTMUSG00000071720.1";
chr16	HAVANA	exon	86842091	86842296	0	-	.	gene_id "ENSMUSG00000116555.3"; transcript_id "ENSMUST00000340312.1"; gene_type "lncRNA"; gene_name "Gm38477"; transcript_type "lncRNA"; transcript_name "Gm38477-223"; exon_number 2; exon_id "ENSMUSE00001670456.1"; level 2; mgi_id "MGI:5621362"; tag "TAGENE"; havana_gene "OTTMUSG00000071720.1";
chr16	HAVANA	exon	86842091	86842296	0	-	.	gene_id "ENSMUSG00000116555.3"; transcript_id "ENSMUST00000340315.1"; gene_type "lncRNA"; gene_name "Gm38477"; transcript_type "lncRNA"; transcript_name "Gm38477-226"; exon_number 2; exon_id "ENSMUSE00001670456.1"; level 2; mgi_id "MGI:5621362"; tag "TAGENE"; havana_gene "OTTMUSG00000071720.1";
chr16	HAVANA	exon	86842091	86842296	0	-	.	gene_id "ENSMUSG00000116555.3"; transcript_id "ENSMUST00000340319.1"; gene_type "lncRNA"; gene_name "Gm38477"; transcript_type "lncRNA"; transcript_name "Gm38477-230"; exon_number 2; exon_id "ENSMUSE00001670456.1"; level 2; mgi_id "MGI:5621362"; tag "TAGENE"; havana_gene "OTTMUSG00000071720.1";
chr16	HAVANA	exon	86842091	86842296	0	-	.	gene_id "ENSMUSG00000116555.3"; transcript_id "ENSMUST00000340320.1"; gene_type "lncRNA"; gene_name "Gm38477"; transcript_type "lncRNA"; transcript_name "Gm38477-231"; exon_number 3; exon_id "ENSMUSE00001670456.1"; level 2; mgi_id "MGI:5621362"; tag "basic"; tag "TAGENE"; havana_gene "OTTMUSG00000071720.1";
chr16	ENSEMBL_gcm37	exon	86842091	86842296	0.00174027849297342	-	.	gene_id "ENSMUSG00000116555.3"; transcript_id "ENSMUSG00000116555.3_tx_52"; exon_id "chr16_86842091_86842296_-"; exonnum "3"; txlen "2223";
chr16	HAVANA	exon	86843837	86844003	0	-	.	gene_id "ENSMUSG00000116555.3"; transcript_id "ENSMUST00000340296.1"; gene_type "lncRNA"; gene_name "Gm38477"; transcript_type "lncRNA"; transcript_name "Gm38477-207"; exon_number 2; exon_id "ENSMUSE00001670465.1"; level 2; mgi_id "MGI:5621362"; tag "TAGENE"; havana_gene "OTTMUSG00000071720.1";
chr16	HAVANA	exon	86843837	86844003	0	-	.	gene_id "ENSMUSG00000116555.3"; transcript_id "ENSMUST00000340298.1"; gene_type "lncRNA"; gene_name "Gm38477"; transcript_type "lncRNA"; transcript_name "Gm38477-209"; exon_number 2; exon_id "ENSMUSE00001670465.1"; level 2; mgi_id "MGI:5621362"; tag "TAGENE"; havana_gene "OTTMUSG00000071720.1";
chr16	HAVANA	exon	86843837	86844003	0	-	.	gene_id "ENSMUSG00000116555.3"; transcript_id "ENSMUST00000340313.1"; gene_type "lncRNA"; gene_name "Gm38477"; transcript_type "lncRNA"; transcript_name "Gm38477-224"; exon_number 2; exon_id "ENSMUSE00001670465.1"; level 2; mgi_id "MGI:5621362"; tag "TAGENE"; havana_gene "OTTMUSG00000071720.1";
chr16	HAVANA	exon	86843837	86844003	0	-	.	gene_id "ENSMUSG00000116555.3"; transcript_id "ENSMUST00000340318.1"; gene_type "lncRNA"; gene_name "Gm38477"; transcript_type "lncRNA"; transcript_name "Gm38477-229"; exon_number 2; exon_id "ENSMUSE00001670465.1"; level 2; mgi_id "MGI:5621362"; tag "TAGENE"; havana_gene "OTTMUSG00000071720.1";
chr16	HAVANA	exon	86843837	86844003	0	-	.	gene_id "ENSMUSG00000116555.3"; transcript_id "ENSMUST00000340320.1"; gene_type "lncRNA"; gene_name "Gm38477"; transcript_type "lncRNA"; transcript_name "Gm38477-231"; exon_number 2; exon_id "ENSMUSE00001670465.1"; level 2; mgi_id "MGI:5621362"; tag "basic"; tag "TAGENE"; havana_gene "OTTMUSG00000071720.1";
chr16	ENSEMBL_gcm37	exon	86843837	86844003	0.0843793667729505	-	.	gene_id "ENSMUSG00000116555.3"; transcript_id "ENSMUSG00000116555.3_tx_34"; exon_id "chr16_86843837_86844003_-"; exonnum "2"; txlen "710";
chr16	HAVANA	exon	86844925	86844950	0	-	.	gene_id "ENSMUSG00000116555.3"; transcript_id "ENSMUST00000340312.1"; gene_type "lncRNA"; gene_name "Gm38477"; transcript_type "lncRNA"; transcript_name "Gm38477-223"; exon_number 1; exon_id "ENSMUSE00001670479.1"; level 2; mgi_id "MGI:5621362"; tag "TAGENE"; havana_gene "OTTMUSG00000071720.1";
chr16	HAVANA	exon	86844925	86844955	0	-	.	gene_id "ENSMUSG00000116555.3"; transcript_id "ENSMUST00000340309.1"; gene_type "lncRNA"; gene_name "Gm38477"; transcript_type "lncRNA"; transcript_name "Gm38477-220"; exon_number 1; exon_id "ENSMUSE00001670475.1"; level 2; mgi_id "MGI:5621362"; tag "TAGENE"; havana_gene "OTTMUSG00000071720.1";
chr16	HAVANA	exon	86844925	86844958	0	-	.	gene_id "ENSMUSG00000116555.3"; transcript_id "ENSMUST00000340300.1"; gene_type "lncRNA"; gene_name "Gm38477"; transcript_type "lncRNA"; transcript_name "Gm38477-211"; exon_number 1; exon_id "ENSMUSE00001670440.1"; level 2; mgi_id "MGI:5621362"; tag "TAGENE"; havana_gene "OTTMUSG00000071720.1";
chr16	HAVANA	exon	86844925	86844958	0	-	.	gene_id "ENSMUSG00000116555.3"; transcript_id "ENSMUST00000340301.1"; gene_type "lncRNA"; gene_name "Gm38477"; transcript_type "lncRNA"; transcript_name "Gm38477-212"; exon_number 1; exon_id "ENSMUSE00001670440.1"; level 2; mgi_id "MGI:5621362"; tag "TAGENE"; havana_gene "OTTMUSG00000071720.1";
chr16	HAVANA	exon	86844925	86844958	0	-	.	gene_id "ENSMUSG00000116555.3"; transcript_id "ENSMUST00000340302.1"; gene_type "lncRNA"; gene_name "Gm38477"; transcript_type "lncRNA"; transcript_name "Gm38477-213"; exon_number 1; exon_id "ENSMUSE00001670440.1"; level 2; mgi_id "MGI:5621362"; tag "TAGENE"; havana_gene "OTTMUSG00000071720.1";
chr16	HAVANA	exon	86844925	86844969	0	-	.	gene_id "ENSMUSG00000116555.3"; transcript_id "ENSMUST00000340321.1"; gene_type "lncRNA"; gene_name "Gm38477"; transcript_type "lncRNA"; transcript_name "Gm38477-232"; exon_number 1; exon_id "ENSMUSE00001670451.1"; level 2; mgi_id "MGI:5621362"; tag "TAGENE"; havana_gene "OTTMUSG00000071720.1";
chr16	HAVANA	exon	86845940	86846073	0	-	.	gene_id "ENSMUSG00000116555.3"; transcript_id "ENSMUST00000340306.1"; gene_type "lncRNA"; gene_name "Gm38477"; transcript_type "lncRNA"; transcript_name "Gm38477-217"; exon_number 2; exon_id "ENSMUSE00001670439.1"; level 2; mgi_id "MGI:5621362"; tag "basic"; tag "TAGENE"; havana_gene "OTTMUSG00000071720.1";
chr16	ENSEMBL_gcm37	exon	86845940	86846073	0.0843793667729505	-	.	gene_id "ENSMUSG00000116555.3"; transcript_id "ENSMUSG00000116555.3_tx_34"; exon_id "chr16_86845940_86846073_-"; exonnum "1"; txlen "710";
chr16	ENSEMBL_gcm37	exon	86845940	86846073	0.00174027849297342	-	.	gene_id "ENSMUSG00000116555.3"; transcript_id "ENSMUSG00000116555.3_tx_51"; exon_id "chr16_86845940_86846073_-"; exonnum "2"; txlen "2164";
chr16	ENSEMBL_gcm37	exon	86845940	86846073	0.00174027849297342	-	.	gene_id "ENSMUSG00000116555.3"; transcript_id "ENSMUSG00000116555.3_tx_52"; exon_id "chr16_86845940_86846073_-"; exonnum "2"; txlen "2223";
chr16	HAVANA	exon	86845940	86846148	0	-	.	gene_id "ENSMUSG00000116555.3"; transcript_id "ENSMUST00000340298.1"; gene_type "lncRNA"; gene_name "Gm38477"; transcript_type "lncRNA"; transcript_name "Gm38477-209"; exon_number 1; exon_id "ENSMUSE00001670442.1"; level 2; mgi_id "MGI:5621362"; tag "TAGENE"; havana_gene "OTTMUSG00000071720.1";
chr16	HAVANA	exon	86845940	86846148	0	-	.	gene_id "ENSMUSG00000116555.3"; transcript_id "ENSMUST00000340299.1"; gene_type "lncRNA"; gene_name "Gm38477"; transcript_type "lncRNA"; transcript_name "Gm38477-210"; exon_number 1; exon_id "ENSMUSE00001670442.1"; level 2; mgi_id "MGI:5621362"; tag "basic"; tag "TAGENE"; havana_gene "OTTMUSG00000071720.1";
chr16	HAVANA	exon	86845940	86846148	0	-	.	gene_id "ENSMUSG00000116555.3"; transcript_id "ENSMUST00000340314.1"; gene_type "lncRNA"; gene_name "Gm38477"; transcript_type "lncRNA"; transcript_name "Gm38477-225"; exon_number 1; exon_id "ENSMUSE00001670442.1"; level 2; mgi_id "MGI:5621362"; tag "TAGENE"; havana_gene "OTTMUSG00000071720.1";
chr16	HAVANA	exon	86845940	86846148	0	-	.	gene_id "ENSMUSG00000116555.3"; transcript_id "ENSMUST00000340315.1"; gene_type "lncRNA"; gene_name "Gm38477"; transcript_type "lncRNA"; transcript_name "Gm38477-226"; exon_number 1; exon_id "ENSMUSE00001670442.1"; level 2; mgi_id "MGI:5621362"; tag "TAGENE"; havana_gene "OTTMUSG00000071720.1";
chr16	HAVANA	exon	86845940	86846151	0	-	.	gene_id "ENSMUSG00000116555.3"; transcript_id "ENSMUST00000340292.1"; gene_type "lncRNA"; gene_name "Gm38477"; transcript_type "lncRNA"; transcript_name "Gm38477-203"; exon_number 1; exon_id "ENSMUSE00001670450.1"; level 2; mgi_id "MGI:5621362"; tag "Ensembl_canonical"; tag "GENCODE_Primary"; tag "TAGENE"; havana_gene "OTTMUSG00000071720.1";
chr16	HAVANA	exon	86845940	86846151	0	-	.	gene_id "ENSMUSG00000116555.3"; transcript_id "ENSMUST00000340308.1"; gene_type "lncRNA"; gene_name "Gm38477"; transcript_type "lncRNA"; transcript_name "Gm38477-219"; exon_number 1; exon_id "ENSMUSE00001670450.1"; level 2; mgi_id "MGI:5621362"; tag "TAGENE"; havana_gene "OTTMUSG00000071720.1";
chr16	HAVANA	exon	86845940	86846151	0	-	.	gene_id "ENSMUSG00000116555.3"; transcript_id "ENSMUST00000340317.1"; gene_type "lncRNA"; gene_name "Gm38477"; transcript_type "lncRNA"; transcript_name "Gm38477-228"; exon_number 1; exon_id "ENSMUSE00001670450.1"; level 2; mgi_id "MGI:5621362"; tag "basic"; tag "TAGENE"; havana_gene "OTTMUSG00000071720.1";
chr16	HAVANA	exon	86845940	86846151	0	-	.	gene_id "ENSMUSG00000116555.3"; transcript_id "ENSMUST00000340322.1"; gene_type "lncRNA"; gene_name "Gm38477"; transcript_type "lncRNA"; transcript_name "Gm38477-233"; exon_number 1; exon_id "ENSMUSE00001670450.1"; level 2; mgi_id "MGI:5621362"; tag "TAGENE"; havana_gene "OTTMUSG00000071720.1";
chr16	HAVANA	exon	86845940	86846155	0	-	.	gene_id "ENSMUSG00000116555.3"; transcript_id "ENSMUST00000340297.1"; gene_type "lncRNA"; gene_name "Gm38477"; transcript_type "lncRNA"; transcript_name "Gm38477-208"; exon_number 1; exon_id "ENSMUSE00001670477.1"; level 2; mgi_id "MGI:5621362"; tag "TAGENE"; havana_gene "OTTMUSG00000071720.1";
chr16	HAVANA	exon	86845940	86846158	0	-	.	gene_id "ENSMUSG00000116555.3"; transcript_id "ENSMUST00000340313.1"; gene_type "lncRNA"; gene_name "Gm38477"; transcript_type "lncRNA"; transcript_name "Gm38477-224"; exon_number 1; exon_id "ENSMUSE00001670481.1"; level 2; mgi_id "MGI:5621362"; tag "TAGENE"; havana_gene "OTTMUSG00000071720.1";
chr16	HAVANA	exon	86845940	86846164	0	-	.	gene_id "ENSMUSG00000116555.3"; transcript_id "ENSMUST00000340296.1"; gene_type "lncRNA"; gene_name "Gm38477"; transcript_type "lncRNA"; transcript_name "Gm38477-207"; exon_number 1; exon_id "ENSMUSE00001670438.1"; level 2; mgi_id "MGI:5621362"; tag "TAGENE"; havana_gene "OTTMUSG00000071720.1";
chr16	HAVANA	exon	86845940	86846166	0	-	.	gene_id "ENSMUSG00000116555.3"; transcript_id "ENSMUST00000340320.1"; gene_type "lncRNA"; gene_name "Gm38477"; transcript_type "lncRNA"; transcript_name "Gm38477-231"; exon_number 1; exon_id "ENSMUSE00001670472.1"; level 2; mgi_id "MGI:5621362"; tag "basic"; tag "TAGENE"; havana_gene "OTTMUSG00000071720.1";
chr16	HAVANA	exon	86845940	86846168	0	-	.	gene_id "ENSMUSG00000116555.3"; transcript_id "ENSMUST00000340310.1"; gene_type "lncRNA"; gene_name "Gm38477"; transcript_type "lncRNA"; transcript_name "Gm38477-221"; exon_number 1; exon_id "ENSMUSE00001670463.1"; level 2; mgi_id "MGI:5621362"; tag "TAGENE"; havana_gene "OTTMUSG00000071720.1";
chr16	HAVANA	exon	86845940	86846168	0	-	.	gene_id "ENSMUSG00000116555.3"; transcript_id "ENSMUST00000340316.1"; gene_type "lncRNA"; gene_name "Gm38477"; transcript_type "lncRNA"; transcript_name "Gm38477-227"; exon_number 1; exon_id "ENSMUSE00001670463.1"; level 2; mgi_id "MGI:5621362"; tag "TAGENE"; havana_gene "OTTMUSG00000071720.1";
chr16	HAVANA	exon	86845940	86846169	0	-	.	gene_id "ENSMUSG00000116555.3"; transcript_id "ENSMUST00000340307.1"; gene_type "lncRNA"; gene_name "Gm38477"; transcript_type "lncRNA"; transcript_name "Gm38477-218"; exon_number 1; exon_id "ENSMUSE00001670470.1"; level 2; mgi_id "MGI:5621362"; tag "TAGENE"; havana_gene "OTTMUSG00000071720.1";
chr16	HAVANA	exon	86845940	86846175	0	-	.	gene_id "ENSMUSG00000116555.3"; transcript_id "ENSMUST00000340294.1"; gene_type "lncRNA"; gene_name "Gm38477"; transcript_type "lncRNA"; transcript_name "Gm38477-205"; exon_number 1; exon_id "ENSMUSE00001670455.1"; level 2; mgi_id "MGI:5621362"; tag "TAGENE"; havana_gene "OTTMUSG00000071720.1";
chr16	HAVANA	exon	86845940	86846181	0	-	.	gene_id "ENSMUSG00000116555.3"; transcript_id "ENSMUST00000340319.1"; gene_type "lncRNA"; gene_name "Gm38477"; transcript_type "lncRNA"; transcript_name "Gm38477-230"; exon_number 1; exon_id "ENSMUSE00001670469.1"; level 2; mgi_id "MGI:5621362"; tag "TAGENE"; havana_gene "OTTMUSG00000071720.1";
chr16	HAVANA	exon	86845940	86846186	0	-	.	gene_id "ENSMUSG00000116555.3"; transcript_id "ENSMUST00000340295.1"; gene_type "lncRNA"; gene_name "Gm38477"; transcript_type "lncRNA"; transcript_name "Gm38477-206"; exon_number 1; exon_id "ENSMUSE00001670478.1"; level 2; mgi_id "MGI:5621362"; tag "TAGENE"; havana_gene "OTTMUSG00000071720.1";
chr16	HAVANA	exon	86845940	86846186	0	-	.	gene_id "ENSMUSG00000116555.3"; transcript_id "ENSMUST00000340318.1"; gene_type "lncRNA"; gene_name "Gm38477"; transcript_type "lncRNA"; transcript_name "Gm38477-229"; exon_number 1; exon_id "ENSMUSE00001670478.1"; level 2; mgi_id "MGI:5621362"; tag "TAGENE"; havana_gene "OTTMUSG00000071720.1";
chr16	HAVANA	exon	86845940	86846188	0	-	.	gene_id "ENSMUSG00000116555.3"; transcript_id "ENSMUST00000340293.1"; gene_type "lncRNA"; gene_name "Gm38477"; transcript_type "lncRNA"; transcript_name "Gm38477-204"; exon_number 1; exon_id "ENSMUSE00001670476.1"; level 2; mgi_id "MGI:5621362"; tag "TAGENE"; havana_gene "OTTMUSG00000071720.1";
chr16	HAVANA	exon	86845940	86846205	0	-	.	gene_id "ENSMUSG00000116555.3"; transcript_id "ENSMUST00000231918.3"; gene_type "lncRNA"; gene_name "Gm38477"; transcript_type "lncRNA"; transcript_name "Gm38477-202"; exon_number 1; exon_id "ENSMUSE00001670453.1"; level 2; mgi_id "MGI:5621362"; tag "basic"; tag "TAGENE"; havana_gene "OTTMUSG00000071720.1"; havana_transcript "OTTMUST00000173530.1";
chr16	HAVANA	exon	86847543	86847568	0	-	.	gene_id "ENSMUSG00000116555.3"; transcript_id "ENSMUST00000340306.1"; gene_type "lncRNA"; gene_name "Gm38477"; transcript_type "lncRNA"; transcript_name "Gm38477-217"; exon_number 1; exon_id "ENSMUSE00001670471.1"; level 2; mgi_id "MGI:5621362"; tag "basic"; tag "TAGENE"; havana_gene "OTTMUSG00000071720.1";
chr16	ENSEMBL_gcm37	exon	86847543	86847568	0.00174027849297342	-	.	gene_id "ENSMUSG00000116555.3"; transcript_id "ENSMUSG00000116555.3_tx_51"; exon_id "chr16_86847543_86847568_-"; exonnum "1"; txlen "2164";
chr16	ENSEMBL_gcm37	exon	86847543	86847568	0.00174027849297342	-	.	gene_id "ENSMUSG00000116555.3"; transcript_id "ENSMUSG00000116555.3_tx_52"; exon_id "chr16_86847543_86847568_-"; exonnum "1"; txlen "2223";
chr16	HAVANA	exon	86847543	86847609	0	-	.	gene_id "ENSMUSG00000116555.3"; transcript_id "ENSMUST00000340305.1"; gene_type "lncRNA"; gene_name "Gm38477"; transcript_type "lncRNA"; transcript_name "Gm38477-216"; exon_number 1; exon_id "ENSMUSE00001670446.1"; level 2; mgi_id "MGI:5621362"; tag "TAGENE"; havana_gene "OTTMUSG00000071720.1";
chr16	HAVANA	exon	86921834	86922216	0	-	.	gene_id "ENSMUSG00000116979.3"; transcript_id "ENSMUST00000232056.3"; gene_type "lncRNA"; gene_name "Gm32865"; transcript_type "lncRNA"; transcript_name "Gm32865-201"; exon_number 2; exon_id "ENSMUSE00001531374.1"; level 2; mgi_id "MGI:5592024"; tag "TAGENE"; havana_gene "OTTMUSG00000071721.1"; havana_transcript "OTTMUST00000173532.1";
chr16	HAVANA	transcript	86921834	86925361	0	-	.	gene_id "ENSMUSG00000116979.3"; transcript_id "ENSMUST00000232056.3"; gene_type "lncRNA"; gene_name "Gm32865"; transcript_type "lncRNA"; transcript_name "Gm32865-201"; level 2; mgi_id "MGI:5592024"; tag "TAGENE"; havana_gene "OTTMUSG00000071721.1"; havana_transcript "OTTMUST00000173532.1";
chr16	HAVANA	gene	86921834	86930930	0	-	.	gene_id "ENSMUSG00000116979.3"; gene_type "lncRNA"; gene_name "Gm32865"; level 2; mgi_id "MGI:5592024"; havana_gene "OTTMUSG00000071721.1";
chr16	HAVANA	exon	86921836	86922216	0	-	.	gene_id "ENSMUSG00000116979.3"; transcript_id "ENSMUST00000267980.1"; gene_type "lncRNA"; gene_name "Gm32865"; transcript_type "lncRNA"; transcript_name "Gm32865-203"; exon_number 2; exon_id "ENSMUSE00001531368.1"; level 2; mgi_id "MGI:5592024"; tag "TAGENE"; havana_gene "OTTMUSG00000071721.1";
chr16	HAVANA	transcript	86921836	86925363	0	-	.	gene_id "ENSMUSG00000116979.3"; transcript_id "ENSMUST00000267980.1"; gene_type "lncRNA"; gene_name "Gm32865"; transcript_type "lncRNA"; transcript_name "Gm32865-203"; level 2; mgi_id "MGI:5592024"; tag "TAGENE"; havana_gene "OTTMUSG00000071721.1";
chr16	HAVANA	exon	86921863	86922216	0	-	.	gene_id "ENSMUSG00000116979.3"; transcript_id "ENSMUST00000267981.1"; gene_type "lncRNA"; gene_name "Gm32865"; transcript_type "lncRNA"; transcript_name "Gm32865-204"; exon_number 3; exon_id "ENSMUSE00001531373.1"; level 2; mgi_id "MGI:5592024"; tag "TAGENE"; havana_gene "OTTMUSG00000071721.1";
chr16	HAVANA	transcript	86921863	86925346	0	-	.	gene_id "ENSMUSG00000116979.3"; transcript_id "ENSMUST00000267981.1"; gene_type "lncRNA"; gene_name "Gm32865"; transcript_type "lncRNA"; transcript_name "Gm32865-204"; level 2; mgi_id "MGI:5592024"; tag "TAGENE"; havana_gene "OTTMUSG00000071721.1";
chr16	HAVANA	exon	86921910	86922216	0	-	.	gene_id "ENSMUSG00000116979.3"; transcript_id "ENSMUST00000267979.1"; gene_type "lncRNA"; gene_name "Gm32865"; transcript_type "lncRNA"; transcript_name "Gm32865-202"; exon_number 4; exon_id "ENSMUSE00001531372.1"; level 2; mgi_id "MGI:5592024"; tag "basic"; tag "Ensembl_canonical"; tag "GENCODE_Primary"; tag "TAGENE"; havana_gene "OTTMUSG00000071721.1";
chr16	HAVANA	transcript	86921910	86930930	0	-	.	gene_id "ENSMUSG00000116979.3"; transcript_id "ENSMUST00000267979.1"; gene_type "lncRNA"; gene_name "Gm32865"; transcript_type "lncRNA"; transcript_name "Gm32865-202"; level 2; mgi_id "MGI:5592024"; tag "basic"; tag "Ensembl_canonical"; tag "GENCODE_Primary"; tag "TAGENE"; havana_gene "OTTMUSG00000071721.1";
chr16	HAVANA	exon	86921922	86922216	0	-	.	gene_id "ENSMUSG00000116979.3"; transcript_id "ENSMUST00000267984.1"; gene_type "lncRNA"; gene_name "Gm32865"; transcript_type "lncRNA"; transcript_name "Gm32865-207"; exon_number 3; exon_id "ENSMUSE00001531367.1"; level 2; mgi_id "MGI:5592024"; tag "TAGENE"; havana_gene "OTTMUSG00000071721.1";
chr16	HAVANA	exon	86921922	86922216	0	-	.	gene_id "ENSMUSG00000116979.3"; transcript_id "ENSMUST00000267983.1"; gene_type "lncRNA"; gene_name "Gm32865"; transcript_type "lncRNA"; transcript_name "Gm32865-206"; exon_number 4; exon_id "ENSMUSE00001531367.1"; level 2; mgi_id "MGI:5592024"; tag "basic"; tag "TAGENE"; havana_gene "OTTMUSG00000071721.1";
chr16	HAVANA	exon	86921922	86922216	0	-	.	gene_id "ENSMUSG00000116979.3"; transcript_id "ENSMUST00000267982.1"; gene_type "lncRNA"; gene_name "Gm32865"; transcript_type "lncRNA"; transcript_name "Gm32865-205"; exon_number 3; exon_id "ENSMUSE00001531367.1"; level 2; mgi_id "MGI:5592024"; tag "TAGENE"; havana_gene "OTTMUSG00000071721.1";
chr16	HAVANA	transcript	86921922	86925330	0	-	.	gene_id "ENSMUSG00000116979.3"; transcript_id "ENSMUST00000267984.1"; gene_type "lncRNA"; gene_name "Gm32865"; transcript_type "lncRNA"; transcript_name "Gm32865-207"; level 2; mgi_id "MGI:5592024"; tag "TAGENE"; havana_gene "OTTMUSG00000071721.1";
chr16	HAVANA	transcript	86921922	86925331	0	-	.	gene_id "ENSMUSG00000116979.3"; transcript_id "ENSMUST00000267983.1"; gene_type "lncRNA"; gene_name "Gm32865"; transcript_type "lncRNA"; transcript_name "Gm32865-206"; level 2; mgi_id "MGI:5592024"; tag "basic"; tag "TAGENE"; havana_gene "OTTMUSG00000071721.1";
chr16	HAVANA	transcript	86921922	86925354	0	-	.	gene_id "ENSMUSG00000116979.3"; transcript_id "ENSMUST00000267982.1"; gene_type "lncRNA"; gene_name "Gm32865"; transcript_type "lncRNA"; transcript_name "Gm32865-205"; level 2; mgi_id "MGI:5592024"; tag "TAGENE"; havana_gene "OTTMUSG00000071721.1";
chr16	HAVANA	exon	86921924	86922216	0	-	.	gene_id "ENSMUSG00000116979.3"; transcript_id "ENSMUST00000267989.1"; gene_type "lncRNA"; gene_name "Gm32865"; transcript_type "lncRNA"; transcript_name "Gm32865-212"; exon_number 2; exon_id "ENSMUSE00001531363.1"; level 2; mgi_id "MGI:5592024"; tag "TAGENE"; havana_gene "OTTMUSG00000071721.1";
chr16	HAVANA	transcript	86921924	86924472	0	-	.	gene_id "ENSMUSG00000116979.3"; transcript_id "ENSMUST00000267989.1"; gene_type "lncRNA"; gene_name "Gm32865"; transcript_type "lncRNA"; transcript_name "Gm32865-212"; level 2; mgi_id "MGI:5592024"; tag "TAGENE"; havana_gene "OTTMUSG00000071721.1";
chr16	HAVANA	exon	86921926	86922216	0	-	.	gene_id "ENSMUSG00000116979.3"; transcript_id "ENSMUST00000267988.1"; gene_type "lncRNA"; gene_name "Gm32865"; transcript_type "lncRNA"; transcript_name "Gm32865-211"; exon_number 2; exon_id "ENSMUSE00001531357.1"; level 2; mgi_id "MGI:5592024"; tag "TAGENE"; havana_gene "OTTMUSG00000071721.1";
chr16	HAVANA	exon	86921926	86922216	0	-	.	gene_id "ENSMUSG00000116979.3"; transcript_id "ENSMUST00000267986.1"; gene_type "lncRNA"; gene_name "Gm32865"; transcript_type "lncRNA"; transcript_name "Gm32865-209"; exon_number 3; exon_id "ENSMUSE00001531357.1"; level 2; mgi_id "MGI:5592024"; tag "TAGENE"; havana_gene "OTTMUSG00000071721.1";
chr16	HAVANA	exon	86921926	86922216	0	-	.	gene_id "ENSMUSG00000116979.3"; transcript_id "ENSMUST00000267985.1"; gene_type "lncRNA"; gene_name "Gm32865"; transcript_type "lncRNA"; transcript_name "Gm32865-208"; exon_number 3; exon_id "ENSMUSE00001531357.1"; level 2; mgi_id "MGI:5592024"; tag "TAGENE"; havana_gene "OTTMUSG00000071721.1";
chr16	HAVANA	transcript	86921926	86924799	0	-	.	gene_id "ENSMUSG00000116979.3"; transcript_id "ENSMUST00000267988.1"; gene_type "lncRNA"; gene_name "Gm32865"; transcript_type "lncRNA"; transcript_name "Gm32865-211"; level 2; mgi_id "MGI:5592024"; tag "TAGENE"; havana_gene "OTTMUSG00000071721.1";
chr16	HAVANA	transcript	86921926	86925318	0	-	.	gene_id "ENSMUSG00000116979.3"; transcript_id "ENSMUST00000267986.1"; gene_type "lncRNA"; gene_name "Gm32865"; transcript_type "lncRNA"; transcript_name "Gm32865-209"; level 2; mgi_id "MGI:5592024"; tag "TAGENE"; havana_gene "OTTMUSG00000071721.1";
chr16	HAVANA	transcript	86921926	86925327	0	-	.	gene_id "ENSMUSG00000116979.3"; transcript_id "ENSMUST00000267985.1"; gene_type "lncRNA"; gene_name "Gm32865"; transcript_type "lncRNA"; transcript_name "Gm32865-208"; level 2; mgi_id "MGI:5592024"; tag "TAGENE"; havana_gene "OTTMUSG00000071721.1";
chr16	HAVANA	exon	86921991	86922216	0	-	.	gene_id "ENSMUSG00000116979.3"; transcript_id "ENSMUST00000267987.1"; gene_type "lncRNA"; gene_name "Gm32865"; transcript_type "lncRNA"; transcript_name "Gm32865-210"; exon_number 3; exon_id "ENSMUSE00001531359.1"; level 2; mgi_id "MGI:5592024"; tag "TAGENE"; havana_gene "OTTMUSG00000071721.1";
chr16	HAVANA	transcript	86921991	86925176	0	-	.	gene_id "ENSMUSG00000116979.3"; transcript_id "ENSMUST00000267987.1"; gene_type "lncRNA"; gene_name "Gm32865"; transcript_type "lncRNA"; transcript_name "Gm32865-210"; level 2; mgi_id "MGI:5592024"; tag "TAGENE"; havana_gene "OTTMUSG00000071721.1";
chr16	HAVANA	exon	86922760	86923512	0	-	.	gene_id "ENSMUSG00000116979.3"; transcript_id "ENSMUST00000267986.1"; gene_type "lncRNA"; gene_name "Gm32865"; transcript_type "lncRNA"; transcript_name "Gm32865-209"; exon_number 2; exon_id "ENSMUSE00001531377.1"; level 2; mgi_id "MGI:5592024"; tag "TAGENE"; havana_gene "OTTMUSG00000071721.1";
chr16	HAVANA	exon	86922760	86923512	0	-	.	gene_id "ENSMUSG00000116979.3"; transcript_id "ENSMUST00000267987.1"; gene_type "lncRNA"; gene_name "Gm32865"; transcript_type "lncRNA"; transcript_name "Gm32865-210"; exon_number 2; exon_id "ENSMUSE00001531377.1"; level 2; mgi_id "MGI:5592024"; tag "TAGENE"; havana_gene "OTTMUSG00000071721.1";
chr16	HAVANA	exon	86923371	86923512	0	-	.	gene_id "ENSMUSG00000116979.3"; transcript_id "ENSMUST00000267983.1"; gene_type "lncRNA"; gene_name "Gm32865"; transcript_type "lncRNA"; transcript_name "Gm32865-206"; exon_number 3; exon_id "ENSMUSE00001531365.1"; level 2; mgi_id "MGI:5592024"; tag "basic"; tag "TAGENE"; havana_gene "OTTMUSG00000071721.1";
chr16	HAVANA	exon	86923371	86923512	0	-	.	gene_id "ENSMUSG00000116979.3"; transcript_id "ENSMUST00000267982.1"; gene_type "lncRNA"; gene_name "Gm32865"; transcript_type "lncRNA"; transcript_name "Gm32865-205"; exon_number 2; exon_id "ENSMUSE00001531365.1"; level 2; mgi_id "MGI:5592024"; tag "TAGENE"; havana_gene "OTTMUSG00000071721.1";
chr16	HAVANA	exon	86923371	86923512	0	-	.	gene_id "ENSMUSG00000116979.3"; transcript_id "ENSMUST00000267985.1"; gene_type "lncRNA"; gene_name "Gm32865"; transcript_type "lncRNA"; transcript_name "Gm32865-208"; exon_number 2; exon_id "ENSMUSE00001531365.1"; level 2; mgi_id "MGI:5592024"; tag "TAGENE"; havana_gene "OTTMUSG00000071721.1";
chr16	HAVANA	exon	86924211	86924313	0	-	.	gene_id "ENSMUSG00000116979.3"; transcript_id "ENSMUST00000267981.1"; gene_type "lncRNA"; gene_name "Gm32865"; transcript_type "lncRNA"; transcript_name "Gm32865-204"; exon_number 2; exon_id "ENSMUSE00001531358.1"; level 2; mgi_id "MGI:5592024"; tag "TAGENE"; havana_gene "OTTMUSG00000071721.1";
chr16	HAVANA	exon	86924211	86924313	0	-	.	gene_id "ENSMUSG00000116979.3"; transcript_id "ENSMUST00000267984.1"; gene_type "lncRNA"; gene_name "Gm32865"; transcript_type "lncRNA"; transcript_name "Gm32865-207"; exon_number 2; exon_id "ENSMUSE00001531358.1"; level 2; mgi_id "MGI:5592024"; tag "TAGENE"; havana_gene "OTTMUSG00000071721.1";
chr16	HAVANA	exon	86924211	86924313	0	-	.	gene_id "ENSMUSG00000116979.3"; transcript_id "ENSMUST00000267983.1"; gene_type "lncRNA"; gene_name "Gm32865"; transcript_type "lncRNA"; transcript_name "Gm32865-206"; exon_number 2; exon_id "ENSMUSE00001531358.1"; level 2; mgi_id "MGI:5592024"; tag "basic"; tag "TAGENE"; havana_gene "OTTMUSG00000071721.1";
chr16	HAVANA	exon	86924211	86924472	0	-	.	gene_id "ENSMUSG00000116979.3"; transcript_id "ENSMUST00000267989.1"; gene_type "lncRNA"; gene_name "Gm32865"; transcript_type "lncRNA"; transcript_name "Gm32865-212"; exon_number 1; exon_id "ENSMUSE00001531370.1"; level 2; mgi_id "MGI:5592024"; tag "TAGENE"; havana_gene "OTTMUSG00000071721.1";
chr16	HAVANA	exon	86924738	86924799	0	-	.	gene_id "ENSMUSG00000116979.3"; transcript_id "ENSMUST00000267988.1"; gene_type "lncRNA"; gene_name "Gm32865"; transcript_type "lncRNA"; transcript_name "Gm32865-211"; exon_number 1; exon_id "ENSMUSE00001531376.1"; level 2; mgi_id "MGI:5592024"; tag "TAGENE"; havana_gene "OTTMUSG00000071721.1";
chr16	HAVANA	exon	86925112	86925176	0	-	.	gene_id "ENSMUSG00000116979.3"; transcript_id "ENSMUST00000267987.1"; gene_type "lncRNA"; gene_name "Gm32865"; transcript_type "lncRNA"; transcript_name "Gm32865-210"; exon_number 1; exon_id "ENSMUSE00001531366.1"; level 2; mgi_id "MGI:5592024"; tag "TAGENE"; havana_gene "OTTMUSG00000071721.1";
chr16	HAVANA	exon	86925112	86925331	0	-	.	gene_id "ENSMUSG00000116979.3"; transcript_id "ENSMUST00000267983.1"; gene_type "lncRNA"; gene_name "Gm32865"; transcript_type "lncRNA"; transcript_name "Gm32865-206"; exon_number 1; exon_id "ENSMUSE00001531362.1"; level 2; mgi_id "MGI:5592024"; tag "basic"; tag "TAGENE"; havana_gene "OTTMUSG00000071721.1";
chr16	HAVANA	exon	86925112	86925346	0	-	.	gene_id "ENSMUSG00000116979.3"; transcript_id "ENSMUST00000267981.1"; gene_type "lncRNA"; gene_name "Gm32865"; transcript_type "lncRNA"; transcript_name "Gm32865-204"; exon_number 1; exon_id "ENSMUSE00001531380.1"; level 2; mgi_id "MGI:5592024"; tag "TAGENE"; havana_gene "OTTMUSG00000071721.1";
chr16	HAVANA	exon	86925112	86925354	0	-	.	gene_id "ENSMUSG00000116979.3"; transcript_id "ENSMUST00000267982.1"; gene_type "lncRNA"; gene_name "Gm32865"; transcript_type "lncRNA"; transcript_name "Gm32865-205"; exon_number 1; exon_id "ENSMUSE00001531371.1"; level 2; mgi_id "MGI:5592024"; tag "TAGENE"; havana_gene "OTTMUSG00000071721.1";
chr16	HAVANA	exon	86925112	86925361	0	-	.	gene_id "ENSMUSG00000116979.3"; transcript_id "ENSMUST00000232056.3"; gene_type "lncRNA"; gene_name "Gm32865"; transcript_type "lncRNA"; transcript_name "Gm32865-201"; exon_number 1; exon_id "ENSMUSE00001531369.1"; level 2; mgi_id "MGI:5592024"; tag "TAGENE"; havana_gene "OTTMUSG00000071721.1"; havana_transcript "OTTMUST00000173532.1";
chr16	HAVANA	exon	86925182	86925318	0	-	.	gene_id "ENSMUSG00000116979.3"; transcript_id "ENSMUST00000267986.1"; gene_type "lncRNA"; gene_name "Gm32865"; transcript_type "lncRNA"; transcript_name "Gm32865-209"; exon_number 1; exon_id "ENSMUSE00001531379.1"; level 2; mgi_id "MGI:5592024"; tag "TAGENE"; havana_gene "OTTMUSG00000071721.1";
chr16	HAVANA	exon	86925182	86925327	0	-	.	gene_id "ENSMUSG00000116979.3"; transcript_id "ENSMUST00000267985.1"; gene_type "lncRNA"; gene_name "Gm32865"; transcript_type "lncRNA"; transcript_name "Gm32865-208"; exon_number 1; exon_id "ENSMUSE00001531378.1"; level 2; mgi_id "MGI:5592024"; tag "TAGENE"; havana_gene "OTTMUSG00000071721.1";
chr16	HAVANA	exon	86925182	86925330	0	-	.	gene_id "ENSMUSG00000116979.3"; transcript_id "ENSMUST00000267984.1"; gene_type "lncRNA"; gene_name "Gm32865"; transcript_type "lncRNA"; transcript_name "Gm32865-207"; exon_number 1; exon_id "ENSMUSE00001531360.1"; level 2; mgi_id "MGI:5592024"; tag "TAGENE"; havana_gene "OTTMUSG00000071721.1";
chr16	HAVANA	exon	86925182	86925363	0	-	.	gene_id "ENSMUSG00000116979.3"; transcript_id "ENSMUST00000267980.1"; gene_type "lncRNA"; gene_name "Gm32865"; transcript_type "lncRNA"; transcript_name "Gm32865-203"; exon_number 1; exon_id "ENSMUSE00001531375.1"; level 2; mgi_id "MGI:5592024"; tag "TAGENE"; havana_gene "OTTMUSG00000071721.1";
chr16	HAVANA	exon	86927343	86927495	0	-	.	gene_id "ENSMUSG00000116979.3"; transcript_id "ENSMUST00000267979.1"; gene_type "lncRNA"; gene_name "Gm32865"; transcript_type "lncRNA"; transcript_name "Gm32865-202"; exon_number 3; exon_id "ENSMUSE00001531356.1"; level 2; mgi_id "MGI:5592024"; tag "basic"; tag "Ensembl_canonical"; tag "GENCODE_Primary"; tag "TAGENE"; havana_gene "OTTMUSG00000071721.1";
chr16	HAVANA	exon	86930236	86930317	0	-	.	gene_id "ENSMUSG00000116979.3"; transcript_id "ENSMUST00000267979.1"; gene_type "lncRNA"; gene_name "Gm32865"; transcript_type "lncRNA"; transcript_name "Gm32865-202"; exon_number 2; exon_id "ENSMUSE00001531361.1"; level 2; mgi_id "MGI:5592024"; tag "basic"; tag "Ensembl_canonical"; tag "GENCODE_Primary"; tag "TAGENE"; havana_gene "OTTMUSG00000071721.1";
chr16	HAVANA	exon	86930685	86930930	0	-	.	gene_id "ENSMUSG00000116979.3"; transcript_id "ENSMUST00000267979.1"; gene_type "lncRNA"; gene_name "Gm32865"; transcript_type "lncRNA"; transcript_name "Gm32865-202"; exon_number 1; exon_id "ENSMUSE00001531364.1"; level 2; mgi_id "MGI:5592024"; tag "basic"; tag "Ensembl_canonical"; tag "GENCODE_Primary"; tag "TAGENE"; havana_gene "OTTMUSG00000071721.1";
chr16	sragcm37_es	exon	86934405	86934658	0.0256715280456358	-	.	gene_id "ENSMUSG00000137296.1"; transcript_id "ENSMUSG00000137296.1_tx_1"; exon_id "chr16_86934405_86934658_-"; exonnum "3"; txlen "685";
chr16	sragcm37_es	exon	86934405	86934658	0.00967942860737087	-	.	gene_id "ENSMUSG00000137296.1"; transcript_id "ENSMUSG00000137296.1_tx_3"; exon_id "chr16_86934405_86934658_-"; exonnum "6"; txlen "733";
chr16	sragcm37_es	exon	86934405	86934658	0.00568140374780464	-	.	gene_id "ENSMUSG00000137296.1"; transcript_id "ENSMUSG00000137296.1_tx_4"; exon_id "chr16_86934405_86934658_-"; exonnum "2"; txlen "602";
chr16	sragcm37_es	exon	86934405	86934658	0.00147295652720861	-	.	gene_id "ENSMUSG00000137296.1"; transcript_id "ENSMUSG00000137296.1_tx_5"; exon_id "chr16_86934405_86934658_-"; exonnum "5"; txlen "614";
chr16	HAVANA	exon	86934943	86935490	0	-	.	gene_id "ENSMUSG00000137296.1"; transcript_id "ENSMUST00000340901.1"; gene_type "lncRNA"; gene_name "ENSMUSG00000137296"; transcript_type "lncRNA"; transcript_name "ENSMUST00000340901"; exon_number 2; exon_id "ENSMUSE00001671639.1"; level 2; tag "basic"; tag "Ensembl_canonical"; tag "GENCODE_Primary"; tag "TAGENE";
chr16	HAVANA	gene	86934943	86938055	0	-	.	gene_id "ENSMUSG00000137296.1"; gene_type "lncRNA"; gene_name "ENSMUSG00000137296"; level 2;
chr16	HAVANA	transcript	86934943	86938055	0	-	.	gene_id "ENSMUSG00000137296.1"; transcript_id "ENSMUST00000340901.1"; gene_type "lncRNA"; gene_name "ENSMUSG00000137296"; transcript_type "lncRNA"; transcript_name "ENSMUST00000340901"; level 2; tag "basic"; tag "Ensembl_canonical"; tag "GENCODE_Primary"; tag "TAGENE";
chr16	sragcm37_mid	exon	86935408	86935490	0.0256715280456358	-	.	gene_id "ENSMUSG00000137296.1"; transcript_id "ENSMUSG00000137296.1_tx_1"; exon_id "chr16_86935408_86935490_-"; exonnum "2"; txlen "685";
chr16	sragcm37_mid	exon	86935408	86935490	0.00967942860737087	-	.	gene_id "ENSMUSG00000137296.1"; transcript_id "ENSMUSG00000137296.1_tx_3"; exon_id "chr16_86935408_86935490_-"; exonnum "5"; txlen "733";
chr16	sragcm37_mid	exon	86935408	86935490	0.00147295652720861	-	.	gene_id "ENSMUSG00000137296.1"; transcript_id "ENSMUSG00000137296.1_tx_5"; exon_id "chr16_86935408_86935490_-"; exonnum "4"; txlen "614";
chr16	HAVANA	exon	86937708	86938055	0	-	.	gene_id "ENSMUSG00000137296.1"; transcript_id "ENSMUST00000340901.1"; gene_type "lncRNA"; gene_name "ENSMUSG00000137296"; transcript_type "lncRNA"; transcript_name "ENSMUST00000340901"; exon_number 1; exon_id "ENSMUSE00001671638.1"; level 2; tag "basic"; tag "Ensembl_canonical"; tag "GENCODE_Primary"; tag "TAGENE";
chr16	ENSEMBL_gcm37	exon	86937708	86938055	0.0256715280456358	-	.	gene_id "ENSMUSG00000137296.1"; transcript_id "ENSMUSG00000137296.1_tx_1"; exon_id "chr16_86937708_86938055_-"; exonnum "1"; txlen "685";
chr16	ENSEMBL_gcm37	exon	86937708	86938055	0.00568140374780464	-	.	gene_id "ENSMUSG00000137296.1"; transcript_id "ENSMUSG00000137296.1_tx_4"; exon_id "chr16_86937708_86938055_-"; exonnum "1"; txlen "602";
chr16	sragcm37_mid	exon	86962628	86962682	0.00967942860737087	-	.	gene_id "ENSMUSG00000137296.1"; transcript_id "ENSMUSG00000137296.1_tx_3"; exon_id "chr16_86962628_86962682_-"; exonnum "4"; txlen "733";
chr16	sragcm37_mid	exon	86962628	86962682	0.00147295652720861	-	.	gene_id "ENSMUSG00000137296.1"; transcript_id "ENSMUSG00000137296.1_tx_5"; exon_id "chr16_86962628_86962682_-"; exonnum "3"; txlen "614";
chr16	sragcm37_mid	exon	86963498	86963601	0.00967942860737087	-	.	gene_id "ENSMUSG00000137296.1"; transcript_id "ENSMUSG00000137296.1_tx_3"; exon_id "chr16_86963498_86963601_-"; exonnum "3"; txlen "733";
chr16	sragcm37_mid	exon	86963498	86963601	0.00147295652720861	-	.	gene_id "ENSMUSG00000137296.1"; transcript_id "ENSMUSG00000137296.1_tx_5"; exon_id "chr16_86963498_86963601_-"; exonnum "2"; txlen "614";
chr16	sragcm37_mid	exon	86969668	86969786	0.00967942860737087	-	.	gene_id "ENSMUSG00000137296.1"; transcript_id "ENSMUSG00000137296.1_tx_3"; exon_id "chr16_86969668_86969786_-"; exonnum "2"; txlen "733";
chr16	sragcm37_mid	exon	86972682	86972799	0.00967942860737087	-	.	gene_id "ENSMUSG00000137296.1"; transcript_id "ENSMUSG00000137296.1_tx_3"; exon_id "chr16_86972682_86972799_-"; exonnum "1"; txlen "733";
chr16	sragcm37_mid	exon	86972682	86972799	0.00147295652720861	-	.	gene_id "ENSMUSG00000137296.1"; transcript_id "ENSMUSG00000137296.1_tx_5"; exon_id "chr16_86972682_86972799_-"; exonnum "1"; txlen "614";
chr16	HAVANA	exon	87037693	87037841	0	-	.	gene_id "ENSMUSG00000124890.1"; transcript_id "ENSMUST00000266816.1"; gene_type "lncRNA"; gene_name "ENSMUSG00000124890"; transcript_type "lncRNA"; transcript_name "ENSMUST00000266816"; exon_number 3; exon_id "ENSMUSE00001529217.1"; level 2; tag "basic"; tag "TAGENE";
chr16	HAVANA	exon	87037693	87037841	0	-	.	gene_id "ENSMUSG00000124890.1"; transcript_id "ENSMUST00000266810.1"; gene_type "lncRNA"; gene_name "ENSMUSG00000124890"; transcript_type "lncRNA"; transcript_name "ENSMUST00000266810"; exon_number 3; exon_id "ENSMUSE00001529217.1"; level 2; tag "Ensembl_canonical"; tag "GENCODE_Primary"; tag "TAGENE";
chr16	HAVANA	transcript	87037693	87043537	0	-	.	gene_id "ENSMUSG00000124890.1"; transcript_id "ENSMUST00000266816.1"; gene_type "lncRNA"; gene_name "ENSMUSG00000124890"; transcript_type "lncRNA"; transcript_name "ENSMUST00000266816"; level 2; tag "basic"; tag "TAGENE";
chr16	HAVANA	gene	87037693	87062640	0	-	.	gene_id "ENSMUSG00000124890.1"; gene_type "lncRNA"; gene_name "ENSMUSG00000124890"; level 2;
chr16	HAVANA	transcript	87037693	87062640	0	-	.	gene_id "ENSMUSG00000124890.1"; transcript_id "ENSMUST00000266810.1"; gene_type "lncRNA"; gene_name "ENSMUSG00000124890"; transcript_type "lncRNA"; transcript_name "ENSMUST00000266810"; level 2; tag "Ensembl_canonical"; tag "GENCODE_Primary"; tag "TAGENE";
chr16	HAVANA	exon	87037694	87037841	0	-	.	gene_id "ENSMUSG00000124890.1"; transcript_id "ENSMUST00000266813.1"; gene_type "lncRNA"; gene_name "ENSMUSG00000124890"; transcript_type "lncRNA"; transcript_name "ENSMUST00000266813"; exon_number 4; exon_id "ENSMUSE00001529223.1"; level 2; tag "TAGENE";
chr16	HAVANA	exon	87037694	87037841	0	-	.	gene_id "ENSMUSG00000124890.1"; transcript_id "ENSMUST00000266812.1"; gene_type "lncRNA"; gene_name "ENSMUSG00000124890"; transcript_type "lncRNA"; transcript_name "ENSMUST00000266812"; exon_number 3; exon_id "ENSMUSE00001529223.1"; level 2; tag "TAGENE";
chr16	HAVANA	transcript	87037694	87043620	0	-	.	gene_id "ENSMUSG00000124890.1"; transcript_id "ENSMUST00000266813.1"; gene_type "lncRNA"; gene_name "ENSMUSG00000124890"; transcript_type "lncRNA"; transcript_name "ENSMUST00000266813"; level 2; tag "TAGENE";
chr16	HAVANA	transcript	87037694	87043648	0	-	.	gene_id "ENSMUSG00000124890.1"; transcript_id "ENSMUST00000266812.1"; gene_type "lncRNA"; gene_name "ENSMUSG00000124890"; transcript_type "lncRNA"; transcript_name "ENSMUST00000266812"; level 2; tag "TAGENE";
chr16	HAVANA	exon	87037696	87037841	0	-	.	gene_id "ENSMUSG00000124890.1"; transcript_id "ENSMUST00000266815.1"; gene_type "lncRNA"; gene_name "ENSMUSG00000124890"; transcript_type "lncRNA"; transcript_name "ENSMUST00000266815"; exon_number 4; exon_id "ENSMUSE00001529213.1"; level 2; tag "basic"; tag "TAGENE";
chr16	HAVANA	exon	87037696	87037841	0	-	.	gene_id "ENSMUSG00000124890.1"; transcript_id "ENSMUST00000266814.1"; gene_type "lncRNA"; gene_name "ENSMUSG00000124890"; transcript_type "lncRNA"; transcript_name "ENSMUST00000266814"; exon_number 4; exon_id "ENSMUSE00001529213.1"; level 2; tag "TAGENE";
chr16	HAVANA	exon	87037696	87037841	0	-	.	gene_id "ENSMUSG00000124890.1"; transcript_id "ENSMUST00000266811.1"; gene_type "lncRNA"; gene_name "ENSMUSG00000124890"; transcript_type "lncRNA"; transcript_name "ENSMUST00000266811"; exon_number 4; exon_id "ENSMUSE00001529213.1"; level 2; tag "basic"; tag "TAGENE";
chr16	HAVANA	transcript	87037696	87043540	0	-	.	gene_id "ENSMUSG00000124890.1"; transcript_id "ENSMUST00000266815.1"; gene_type "lncRNA"; gene_name "ENSMUSG00000124890"; transcript_type "lncRNA"; transcript_name "ENSMUST00000266815"; level 2; tag "basic"; tag "TAGENE";
chr16	HAVANA	transcript	87037696	87043568	0	-	.	gene_id "ENSMUSG00000124890.1"; transcript_id "ENSMUST00000266814.1"; gene_type "lncRNA"; gene_name "ENSMUSG00000124890"; transcript_type "lncRNA"; transcript_name "ENSMUST00000266814"; level 2; tag "TAGENE";
chr16	HAVANA	transcript	87037696	87062480	0	-	.	gene_id "ENSMUSG00000124890.1"; transcript_id "ENSMUST00000266811.1"; gene_type "lncRNA"; gene_name "ENSMUSG00000124890"; transcript_type "lncRNA"; transcript_name "ENSMUST00000266811"; level 2; tag "basic"; tag "TAGENE";
chr16	HAVANA	exon	87038779	87039308	0	-	.	gene_id "ENSMUSG00000124890.1"; transcript_id "ENSMUST00000266815.1"; gene_type "lncRNA"; gene_name "ENSMUSG00000124890"; transcript_type "lncRNA"; transcript_name "ENSMUST00000266815"; exon_number 3; exon_id "ENSMUSE00001529215.1"; level 2; tag "basic"; tag "TAGENE";
chr16	HAVANA	exon	87039141	87039308	0	-	.	gene_id "ENSMUSG00000124890.1"; transcript_id "ENSMUST00000266816.1"; gene_type "lncRNA"; gene_name "ENSMUSG00000124890"; transcript_type "lncRNA"; transcript_name "ENSMUST00000266816"; exon_number 2; exon_id "ENSMUSE00001529218.1"; level 2; tag "basic"; tag "TAGENE";
chr16	HAVANA	exon	87039141	87039308	0	-	.	gene_id "ENSMUSG00000124890.1"; transcript_id "ENSMUST00000266810.1"; gene_type "lncRNA"; gene_name "ENSMUSG00000124890"; transcript_type "lncRNA"; transcript_name "ENSMUST00000266810"; exon_number 2; exon_id "ENSMUSE00001529218.1"; level 2; tag "Ensembl_canonical"; tag "GENCODE_Primary"; tag "TAGENE";
chr16	HAVANA	exon	87039141	87039308	0	-	.	gene_id "ENSMUSG00000124890.1"; transcript_id "ENSMUST00000266813.1"; gene_type "lncRNA"; gene_name "ENSMUSG00000124890"; transcript_type "lncRNA"; transcript_name "ENSMUST00000266813"; exon_number 3; exon_id "ENSMUSE00001529218.1"; level 2; tag "TAGENE";
chr16	HAVANA	exon	87039141	87039308	0	-	.	gene_id "ENSMUSG00000124890.1"; transcript_id "ENSMUST00000266812.1"; gene_type "lncRNA"; gene_name "ENSMUSG00000124890"; transcript_type "lncRNA"; transcript_name "ENSMUST00000266812"; exon_number 2; exon_id "ENSMUSE00001529218.1"; level 2; tag "TAGENE";
chr16	HAVANA	exon	87039141	87039308	0	-	.	gene_id "ENSMUSG00000124890.1"; transcript_id "ENSMUST00000266814.1"; gene_type "lncRNA"; gene_name "ENSMUSG00000124890"; transcript_type "lncRNA"; transcript_name "ENSMUST00000266814"; exon_number 3; exon_id "ENSMUSE00001529218.1"; level 2; tag "TAGENE";
chr16	HAVANA	exon	87039141	87039308	0	-	.	gene_id "ENSMUSG00000124890.1"; transcript_id "ENSMUST00000266811.1"; gene_type "lncRNA"; gene_name "ENSMUSG00000124890"; transcript_type "lncRNA"; transcript_name "ENSMUST00000266811"; exon_number 3; exon_id "ENSMUSE00001529218.1"; level 2; tag "basic"; tag "TAGENE";
chr16	HAVANA	exon	87042462	87042536	0	-	.	gene_id "ENSMUSG00000124890.1"; transcript_id "ENSMUST00000266814.1"; gene_type "lncRNA"; gene_name "ENSMUSG00000124890"; transcript_type "lncRNA"; transcript_name "ENSMUST00000266814"; exon_number 2; exon_id "ENSMUSE00001529225.1"; level 2; tag "TAGENE";
chr16	HAVANA	exon	87042462	87042547	0	-	.	gene_id "ENSMUSG00000124890.1"; transcript_id "ENSMUST00000266813.1"; gene_type "lncRNA"; gene_name "ENSMUSG00000124890"; transcript_type "lncRNA"; transcript_name "ENSMUST00000266813"; exon_number 2; exon_id "ENSMUSE00001529222.1"; level 2; tag "TAGENE";
chr16	HAVANA	exon	87042462	87042547	0	-	.	gene_id "ENSMUSG00000124890.1"; transcript_id "ENSMUST00000266815.1"; gene_type "lncRNA"; gene_name "ENSMUSG00000124890"; transcript_type "lncRNA"; transcript_name "ENSMUST00000266815"; exon_number 2; exon_id "ENSMUSE00001529222.1"; level 2; tag "basic"; tag "TAGENE";
chr16	HAVANA	exon	87042462	87043537	0	-	.	gene_id "ENSMUSG00000124890.1"; transcript_id "ENSMUST00000266816.1"; gene_type "lncRNA"; gene_name "ENSMUSG00000124890"; transcript_type "lncRNA"; transcript_name "ENSMUST00000266816"; exon_number 1; exon_id "ENSMUSE00001529226.1"; level 2; tag "basic"; tag "TAGENE";
chr16	HAVANA	exon	87043515	87043540	0	-	.	gene_id "ENSMUSG00000124890.1"; transcript_id "ENSMUST00000266815.1"; gene_type "lncRNA"; gene_name "ENSMUSG00000124890"; transcript_type "lncRNA"; transcript_name "ENSMUST00000266815"; exon_number 1; exon_id "ENSMUSE00001529220.1"; level 2; tag "basic"; tag "TAGENE";
chr16	HAVANA	exon	87043515	87043568	0	-	.	gene_id "ENSMUSG00000124890.1"; transcript_id "ENSMUST00000266814.1"; gene_type "lncRNA"; gene_name "ENSMUSG00000124890"; transcript_type "lncRNA"; transcript_name "ENSMUST00000266814"; exon_number 1; exon_id "ENSMUSE00001529219.1"; level 2; tag "TAGENE";
chr16	HAVANA	exon	87043515	87043620	0	-	.	gene_id "ENSMUSG00000124890.1"; transcript_id "ENSMUST00000266813.1"; gene_type "lncRNA"; gene_name "ENSMUSG00000124890"; transcript_type "lncRNA"; transcript_name "ENSMUST00000266813"; exon_number 1; exon_id "ENSMUSE00001529216.1"; level 2; tag "TAGENE";
chr16	HAVANA	exon	87043515	87043648	0	-	.	gene_id "ENSMUSG00000124890.1"; transcript_id "ENSMUST00000266812.1"; gene_type "lncRNA"; gene_name "ENSMUSG00000124890"; transcript_type "lncRNA"; transcript_name "ENSMUST00000266812"; exon_number 1; exon_id "ENSMUSE00001529227.1"; level 2; tag "TAGENE";
chr16	HAVANA	exon	87056634	87056741	0	-	.	gene_id "ENSMUSG00000124890.1"; transcript_id "ENSMUST00000266811.1"; gene_type "lncRNA"; gene_name "ENSMUSG00000124890"; transcript_type "lncRNA"; transcript_name "ENSMUST00000266811"; exon_number 2; exon_id "ENSMUSE00001529221.1"; level 2; tag "basic"; tag "TAGENE";
chr16	HAVANA	exon	87062378	87062480	0	-	.	gene_id "ENSMUSG00000124890.1"; transcript_id "ENSMUST00000266811.1"; gene_type "lncRNA"; gene_name "ENSMUSG00000124890"; transcript_type "lncRNA"; transcript_name "ENSMUST00000266811"; exon_number 1; exon_id "ENSMUSE00001529224.1"; level 2; tag "basic"; tag "TAGENE";
chr16	HAVANA	exon	87062378	87062640	0	-	.	gene_id "ENSMUSG00000124890.1"; transcript_id "ENSMUST00000266810.1"; gene_type "lncRNA"; gene_name "ENSMUSG00000124890"; transcript_type "lncRNA"; transcript_name "ENSMUST00000266810"; exon_number 1; exon_id "ENSMUSE00001529214.1"; level 2; tag "Ensembl_canonical"; tag "GENCODE_Primary"; tag "TAGENE";
chr16	sragcm37_es	exon	87116993	87117280	0.0217207694559175	-	.	gene_id "ENSMUSG00000129923.1"; transcript_id "ENSMUSG00000129923.1_tx_2"; exon_id "chr16_87116993_87117280_-"; exonnum "3"; txlen "580";
chr16	sragcm37_es	exon	87116993	87117280	0.00652309319192385	-	.	gene_id "ENSMUSG00000129923.1"; transcript_id "ENSMUSG00000129923.1_tx_5"; exon_id "chr16_87116993_87117280_-"; exonnum "3"; txlen "588";
chr16	sragcm37_mid	exon	87128257	87128419	0.0217207694559175	-	.	gene_id "ENSMUSG00000129923.1"; transcript_id "ENSMUSG00000129923.1_tx_2"; exon_id "chr16_87128257_87128419_-"; exonnum "2"; txlen "580";
chr16	sragcm37_mid	exon	87128257	87128419	0.00652309319192385	-	.	gene_id "ENSMUSG00000129923.1"; transcript_id "ENSMUSG00000129923.1_tx_5"; exon_id "chr16_87128257_87128419_-"; exonnum "2"; txlen "588";
chr16	sragcm37_ss	exon	87142493	87142621	0.0217207694559175	-	.	gene_id "ENSMUSG00000129923.1"; transcript_id "ENSMUSG00000129923.1_tx_2"; exon_id "chr16_87142493_87142621_-"; exonnum "1"; txlen "580";
chr16	HAVANA	gene	87150794	87151070	0	-	.	gene_id "ENSMUSG00000129923.1"; gene_type "lncRNA"; gene_name "ENSMUSG00000129923"; level 2;
chr16	HAVANA	transcript	87150794	87151070	0	-	.	gene_id "ENSMUSG00000129923.1"; transcript_id "ENSMUST00000297040.1"; gene_type "lncRNA"; gene_name "ENSMUSG00000129923"; transcript_type "lncRNA"; transcript_name "ENSMUST00000297040"; level 2; tag "basic"; tag "Ensembl_canonical"; tag "GENCODE_Primary"; tag "TAGENE";
chr16	HAVANA	exon	87150794	87151070	0	-	.	gene_id "ENSMUSG00000129923.1"; transcript_id "ENSMUST00000297040.1"; gene_type "lncRNA"; gene_name "ENSMUSG00000129923"; transcript_type "lncRNA"; transcript_name "ENSMUST00000297040"; exon_number 1; exon_id "ENSMUSE00001587344.1"; level 2; tag "basic"; tag "Ensembl_canonical"; tag "GENCODE_Primary"; tag "TAGENE";
chr16	sragcm37_ss	exon	87150928	87151064	0.00652309319192385	-	.	gene_id "ENSMUSG00000129923.1"; transcript_id "ENSMUSG00000129923.1_tx_5"; exon_id "chr16_87150928_87151064_-"; exonnum "1"; txlen "588";
chr16	HAVANA	UTR	87173539	87175835	0	-	.	gene_id "ENSMUSG00000052299.10"; transcript_id "ENSMUST00000039449.9"; gene_type "protein_coding"; gene_name "Ltn1"; transcript_type "protein_coding"; transcript_name "Ltn1-201"; exon_number 30; exon_id "ENSMUSE00000556443.3"; level 2; protein_id "ENSMUSP00000038775.8"; transcript_support_level "1"; mgi_id "MGI:1926163"; tag "basic"; tag "Ensembl_canonical"; tag "GENCODE_Primary"; tag "appris_principal_1"; tag "CCDS"; ccdsid "CCDS37382.1"; havana_gene "OTTMUSG00000071722.1"; havana_transcript "OTTMUST00000173533.1";
chr16	HAVANA	exon	87173539	87175895	0	-	.	gene_id "ENSMUSG00000052299.10"; transcript_id "ENSMUST00000039449.9"; gene_type "protein_coding"; gene_name "Ltn1"; transcript_type "protein_coding"; transcript_name "Ltn1-201"; exon_number 30; exon_id "ENSMUSE00000556443.3"; level 2; protein_id "ENSMUSP00000038775.8"; transcript_support_level "1"; mgi_id "MGI:1926163"; tag "basic"; tag "Ensembl_canonical"; tag "GENCODE_Primary"; tag "appris_principal_1"; tag "CCDS"; ccdsid "CCDS37382.1"; havana_gene "OTTMUSG00000071722.1"; havana_transcript "OTTMUST00000173533.1";
chr16	ENSEMBL_gcm37	exon	87173539	87175895	0.225954890655033	-	.	gene_id "ENSMUSG00000052299.10"; transcript_id "ENSMUSG00000052299.10_tx_3"; exon_id "chr16_87173539_87175895_-"; exonnum "32"; txlen "8251";
chr16	HAVANA	gene	87173539	87229500	0	-	.	gene_id "ENSMUSG00000052299.10"; gene_type "protein_coding"; gene_name "Ltn1"; level 2; mgi_id "MGI:1926163"; tag "ncRNA_host"; havana_gene "OTTMUSG00000071722.1";
chr16	HAVANA	transcript	87173539	87229500	0	-	.	gene_id "ENSMUSG00000052299.10"; transcript_id "ENSMUST00000039449.9"; gene_type "protein_coding"; gene_name "Ltn1"; transcript_type "protein_coding"; transcript_name "Ltn1-201"; level 2; protein_id "ENSMUSP00000038775.8"; transcript_support_level "1"; mgi_id "MGI:1926163"; tag "basic"; tag "Ensembl_canonical"; tag "GENCODE_Primary"; tag "appris_principal_1"; tag "CCDS"; ccdsid "CCDS37382.1"; havana_gene "OTTMUSG00000071722.1"; havana_transcript "OTTMUST00000173533.1";
chr16	HAVANA	stop_codon	87175833	87175835	0	-	0	gene_id "ENSMUSG00000052299.10"; transcript_id "ENSMUST00000039449.9"; gene_type "protein_coding"; gene_name "Ltn1"; transcript_type "protein_coding"; transcript_name "Ltn1-201"; exon_number 30; exon_id "ENSMUSE00000556443.3"; level 2; protein_id "ENSMUSP00000038775.8"; transcript_support_level "1"; mgi_id "MGI:1926163"; tag "basic"; tag "Ensembl_canonical"; tag "GENCODE_Primary"; tag "appris_principal_1"; tag "CCDS"; ccdsid "CCDS37382.1"; havana_gene "OTTMUSG00000071722.1"; havana_transcript "OTTMUST00000173533.1";
chr16	HAVANA	CDS	87175836	87175895	0	-	0	gene_id "ENSMUSG00000052299.10"; transcript_id "ENSMUST00000039449.9"; gene_type "protein_coding"; gene_name "Ltn1"; transcript_type "protein_coding"; transcript_name "Ltn1-201"; exon_number 30; exon_id "ENSMUSE00000556443.3"; level 2; protein_id "ENSMUSP00000038775.8"; transcript_support_level "1"; mgi_id "MGI:1926163"; tag "basic"; tag "Ensembl_canonical"; tag "GENCODE_Primary"; tag "appris_principal_1"; tag "CCDS"; ccdsid "CCDS37382.1"; havana_gene "OTTMUSG00000071722.1"; havana_transcript "OTTMUST00000173533.1";
chr16	HAVANA	exon	87176564	87176731	0	-	.	gene_id "ENSMUSG00000052299.10"; transcript_id "ENSMUST00000039449.9"; gene_type "protein_coding"; gene_name "Ltn1"; transcript_type "protein_coding"; transcript_name "Ltn1-201"; exon_number 29; exon_id "ENSMUSE00000266809.4"; level 2; protein_id "ENSMUSP00000038775.8"; transcript_support_level "1"; mgi_id "MGI:1926163"; tag "basic"; tag "Ensembl_canonical"; tag "GENCODE_Primary"; tag "appris_principal_1"; tag "CCDS"; ccdsid "CCDS37382.1"; havana_gene "OTTMUSG00000071722.1"; havana_transcript "OTTMUST00000173533.1";
chr16	HAVANA	CDS	87176564	87176731	0	-	0	gene_id "ENSMUSG00000052299.10"; transcript_id "ENSMUST00000039449.9"; gene_type "protein_coding"; gene_name "Ltn1"; transcript_type "protein_coding"; transcript_name "Ltn1-201"; exon_number 29; exon_id "ENSMUSE00000266809.4"; level 2; protein_id "ENSMUSP00000038775.8"; transcript_support_level "1"; mgi_id "MGI:1926163"; tag "basic"; tag "Ensembl_canonical"; tag "GENCODE_Primary"; tag "appris_principal_1"; tag "CCDS"; ccdsid "CCDS37382.1"; havana_gene "OTTMUSG00000071722.1"; havana_transcript "OTTMUST00000173533.1";
chr16	ENSEMBL_gcm37	exon	87176564	87176731	0.225954890655033	-	.	gene_id "ENSMUSG00000052299.10"; transcript_id "ENSMUSG00000052299.10_tx_3"; exon_id "chr16_87176564_87176731_-"; exonnum "31"; txlen "8251";
chr16	HAVANA	exon	87177555	87177749	0	-	.	gene_id "ENSMUSG00000052299.10"; transcript_id "ENSMUST00000039449.9"; gene_type "protein_coding"; gene_name "Ltn1"; transcript_type "protein_coding"; transcript_name "Ltn1-201"; exon_number 28; exon_id "ENSMUSE00000266817.4"; level 2; protein_id "ENSMUSP00000038775.8"; transcript_support_level "1"; mgi_id "MGI:1926163"; tag "basic"; tag "Ensembl_canonical"; tag "GENCODE_Primary"; tag "appris_principal_1"; tag "CCDS"; ccdsid "CCDS37382.1"; havana_gene "OTTMUSG00000071722.1"; havana_transcript "OTTMUST00000173533.1";
chr16	HAVANA	CDS	87177555	87177749	0	-	0	gene_id "ENSMUSG00000052299.10"; transcript_id "ENSMUST00000039449.9"; gene_type "protein_coding"; gene_name "Ltn1"; transcript_type "protein_coding"; transcript_name "Ltn1-201"; exon_number 28; exon_id "ENSMUSE00000266817.4"; level 2; protein_id "ENSMUSP00000038775.8"; transcript_support_level "1"; mgi_id "MGI:1926163"; tag "basic"; tag "Ensembl_canonical"; tag "GENCODE_Primary"; tag "appris_principal_1"; tag "CCDS"; ccdsid "CCDS37382.1"; havana_gene "OTTMUSG00000071722.1"; havana_transcript "OTTMUST00000173533.1";
chr16	ENSEMBL_gcm37	exon	87177555	87177749	0.225954890655033	-	.	gene_id "ENSMUSG00000052299.10"; transcript_id "ENSMUSG00000052299.10_tx_3"; exon_id "chr16_87177555_87177749_-"; exonnum "30"; txlen "8251";
chr16	HAVANA	exon	87178350	87178570	0	-	.	gene_id "ENSMUSG00000052299.10"; transcript_id "ENSMUST00000039449.9"; gene_type "protein_coding"; gene_name "Ltn1"; transcript_type "protein_coding"; transcript_name "Ltn1-201"; exon_number 27; exon_id "ENSMUSE00000266823.4"; level 2; protein_id "ENSMUSP00000038775.8"; transcript_support_level "1"; mgi_id "MGI:1926163"; tag "basic"; tag "Ensembl_canonical"; tag "GENCODE_Primary"; tag "appris_principal_1"; tag "CCDS"; ccdsid "CCDS37382.1"; havana_gene "OTTMUSG00000071722.1"; havana_transcript "OTTMUST00000173533.1";
chr16	HAVANA	CDS	87178350	87178570	0	-	2	gene_id "ENSMUSG00000052299.10"; transcript_id "ENSMUST00000039449.9"; gene_type "protein_coding"; gene_name "Ltn1"; transcript_type "protein_coding"; transcript_name "Ltn1-201"; exon_number 27; exon_id "ENSMUSE00000266823.4"; level 2; protein_id "ENSMUSP00000038775.8"; transcript_support_level "1"; mgi_id "MGI:1926163"; tag "basic"; tag "Ensembl_canonical"; tag "GENCODE_Primary"; tag "appris_principal_1"; tag "CCDS"; ccdsid "CCDS37382.1"; havana_gene "OTTMUSG00000071722.1"; havana_transcript "OTTMUST00000173533.1";
chr16	ENSEMBL_gcm37	exon	87178350	87178570	0.225954890655033	-	.	gene_id "ENSMUSG00000052299.10"; transcript_id "ENSMUSG00000052299.10_tx_3"; exon_id "chr16_87178350_87178570_-"; exonnum "29"; txlen "8251";
chr16	HAVANA	exon	87179503	87179674	0	-	.	gene_id "ENSMUSG00000052299.10"; transcript_id "ENSMUST00000039449.9"; gene_type "protein_coding"; gene_name "Ltn1"; transcript_type "protein_coding"; transcript_name "Ltn1-201"; exon_number 26; exon_id "ENSMUSE00000266830.4"; level 2; protein_id "ENSMUSP00000038775.8"; transcript_support_level "1"; mgi_id "MGI:1926163"; tag "basic"; tag "Ensembl_canonical"; tag "GENCODE_Primary"; tag "appris_principal_1"; tag "CCDS"; ccdsid "CCDS37382.1"; havana_gene "OTTMUSG00000071722.1"; havana_transcript "OTTMUST00000173533.1";
chr16	HAVANA	CDS	87179503	87179674	0	-	0	gene_id "ENSMUSG00000052299.10"; transcript_id "ENSMUST00000039449.9"; gene_type "protein_coding"; gene_name "Ltn1"; transcript_type "protein_coding"; transcript_name "Ltn1-201"; exon_number 26; exon_id "ENSMUSE00000266830.4"; level 2; protein_id "ENSMUSP00000038775.8"; transcript_support_level "1"; mgi_id "MGI:1926163"; tag "basic"; tag "Ensembl_canonical"; tag "GENCODE_Primary"; tag "appris_principal_1"; tag "CCDS"; ccdsid "CCDS37382.1"; havana_gene "OTTMUSG00000071722.1"; havana_transcript "OTTMUST00000173533.1";
chr16	ENSEMBL_gcm37	exon	87179503	87179674	0.225954890655033	-	.	gene_id "ENSMUSG00000052299.10"; transcript_id "ENSMUSG00000052299.10_tx_3"; exon_id "chr16_87179503_87179674_-"; exonnum "28"; txlen "8251";
chr16	HAVANA	exon	87191410	87191596	0	-	.	gene_id "ENSMUSG00000052299.10"; transcript_id "ENSMUST00000039449.9"; gene_type "protein_coding"; gene_name "Ltn1"; transcript_type "protein_coding"; transcript_name "Ltn1-201"; exon_number 25; exon_id "ENSMUSE00000266836.4"; level 2; protein_id "ENSMUSP00000038775.8"; transcript_support_level "1"; mgi_id "MGI:1926163"; tag "basic"; tag "Ensembl_canonical"; tag "GENCODE_Primary"; tag "appris_principal_1"; tag "CCDS"; ccdsid "CCDS37382.1"; havana_gene "OTTMUSG00000071722.1"; havana_transcript "OTTMUST00000173533.1";
chr16	HAVANA	CDS	87191410	87191596	0	-	1	gene_id "ENSMUSG00000052299.10"; transcript_id "ENSMUST00000039449.9"; gene_type "protein_coding"; gene_name "Ltn1"; transcript_type "protein_coding"; transcript_name "Ltn1-201"; exon_number 25; exon_id "ENSMUSE00000266836.4"; level 2; protein_id "ENSMUSP00000038775.8"; transcript_support_level "1"; mgi_id "MGI:1926163"; tag "basic"; tag "Ensembl_canonical"; tag "GENCODE_Primary"; tag "appris_principal_1"; tag "CCDS"; ccdsid "CCDS37382.1"; havana_gene "OTTMUSG00000071722.1"; havana_transcript "OTTMUST00000173533.1";
chr16	ENSEMBL_gcm37	exon	87191410	87191596	0.225954890655033	-	.	gene_id "ENSMUSG00000052299.10"; transcript_id "ENSMUSG00000052299.10_tx_3"; exon_id "chr16_87191410_87191596_-"; exonnum "27"; txlen "8251";
chr16	HAVANA	exon	87194042	87194116	0	-	.	gene_id "ENSMUSG00000052299.10"; transcript_id "ENSMUST00000039449.9"; gene_type "protein_coding"; gene_name "Ltn1"; transcript_type "protein_coding"; transcript_name "Ltn1-201"; exon_number 24; exon_id "ENSMUSE00000266842.4"; level 2; protein_id "ENSMUSP00000038775.8"; transcript_support_level "1"; mgi_id "MGI:1926163"; tag "basic"; tag "Ensembl_canonical"; tag "GENCODE_Primary"; tag "appris_principal_1"; tag "CCDS"; ccdsid "CCDS37382.1"; havana_gene "OTTMUSG00000071722.1"; havana_transcript "OTTMUST00000173533.1";
chr16	HAVANA	CDS	87194042	87194116	0	-	1	gene_id "ENSMUSG00000052299.10"; transcript_id "ENSMUST00000039449.9"; gene_type "protein_coding"; gene_name "Ltn1"; transcript_type "protein_coding"; transcript_name "Ltn1-201"; exon_number 24; exon_id "ENSMUSE00000266842.4"; level 2; protein_id "ENSMUSP00000038775.8"; transcript_support_level "1"; mgi_id "MGI:1926163"; tag "basic"; tag "Ensembl_canonical"; tag "GENCODE_Primary"; tag "appris_principal_1"; tag "CCDS"; ccdsid "CCDS37382.1"; havana_gene "OTTMUSG00000071722.1"; havana_transcript "OTTMUST00000173533.1";
chr16	ENSEMBL_gcm37	exon	87194042	87194116	0.225954890655033	-	.	gene_id "ENSMUSG00000052299.10"; transcript_id "ENSMUSG00000052299.10_tx_3"; exon_id "chr16_87194042_87194116_-"; exonnum "26"; txlen "8251";
chr16	HAVANA	exon	87194675	87194912	0	-	.	gene_id "ENSMUSG00000052299.10"; transcript_id "ENSMUST00000039449.9"; gene_type "protein_coding"; gene_name "Ltn1"; transcript_type "protein_coding"; transcript_name "Ltn1-201"; exon_number 23; exon_id "ENSMUSE00000266848.4"; level 2; protein_id "ENSMUSP00000038775.8"; transcript_support_level "1"; mgi_id "MGI:1926163"; tag "basic"; tag "Ensembl_canonical"; tag "GENCODE_Primary"; tag "appris_principal_1"; tag "CCDS"; ccdsid "CCDS37382.1"; havana_gene "OTTMUSG00000071722.1"; havana_transcript "OTTMUST00000173533.1";
chr16	HAVANA	CDS	87194675	87194912	0	-	2	gene_id "ENSMUSG00000052299.10"; transcript_id "ENSMUST00000039449.9"; gene_type "protein_coding"; gene_name "Ltn1"; transcript_type "protein_coding"; transcript_name "Ltn1-201"; exon_number 23; exon_id "ENSMUSE00000266848.4"; level 2; protein_id "ENSMUSP00000038775.8"; transcript_support_level "1"; mgi_id "MGI:1926163"; tag "basic"; tag "Ensembl_canonical"; tag "GENCODE_Primary"; tag "appris_principal_1"; tag "CCDS"; ccdsid "CCDS37382.1"; havana_gene "OTTMUSG00000071722.1"; havana_transcript "OTTMUST00000173533.1";
chr16	ENSEMBL_gcm37	exon	87194675	87194912	0.225954890655033	-	.	gene_id "ENSMUSG00000052299.10"; transcript_id "ENSMUSG00000052299.10_tx_3"; exon_id "chr16_87194675_87194912_-"; exonnum "25"; txlen "8251";
chr16	HAVANA	exon	87195540	87195753	0	-	.	gene_id "ENSMUSG00000052299.10"; transcript_id "ENSMUST00000039449.9"; gene_type "protein_coding"; gene_name "Ltn1"; transcript_type "protein_coding"; transcript_name "Ltn1-201"; exon_number 22; exon_id "ENSMUSE00000266858.5"; level 2; protein_id "ENSMUSP00000038775.8"; transcript_support_level "1"; mgi_id "MGI:1926163"; tag "basic"; tag "Ensembl_canonical"; tag "GENCODE_Primary"; tag "appris_principal_1"; tag "CCDS"; ccdsid "CCDS37382.1"; havana_gene "OTTMUSG00000071722.1"; havana_transcript "OTTMUST00000173533.1";
chr16	HAVANA	CDS	87195540	87195753	0	-	0	gene_id "ENSMUSG00000052299.10"; transcript_id "ENSMUST00000039449.9"; gene_type "protein_coding"; gene_name "Ltn1"; transcript_type "protein_coding"; transcript_name "Ltn1-201"; exon_number 22; exon_id "ENSMUSE00000266858.5"; level 2; protein_id "ENSMUSP00000038775.8"; transcript_support_level "1"; mgi_id "MGI:1926163"; tag "basic"; tag "Ensembl_canonical"; tag "GENCODE_Primary"; tag "appris_principal_1"; tag "CCDS"; ccdsid "CCDS37382.1"; havana_gene "OTTMUSG00000071722.1"; havana_transcript "OTTMUST00000173533.1";
chr16	ENSEMBL_gcm37	exon	87195540	87195753	0.225954890655033	-	.	gene_id "ENSMUSG00000052299.10"; transcript_id "ENSMUSG00000052299.10_tx_3"; exon_id "chr16_87195540_87195753_-"; exonnum "24"; txlen "8251";
chr16	HAVANA	exon	87196901	87197051	0	-	.	gene_id "ENSMUSG00000052299.10"; transcript_id "ENSMUST00000039449.9"; gene_type "protein_coding"; gene_name "Ltn1"; transcript_type "protein_coding"; transcript_name "Ltn1-201"; exon_number 21; exon_id "ENSMUSE00000556455.2"; level 2; protein_id "ENSMUSP00000038775.8"; transcript_support_level "1"; mgi_id "MGI:1926163"; tag "basic"; tag "Ensembl_canonical"; tag "GENCODE_Primary"; tag "appris_principal_1"; tag "CCDS"; ccdsid "CCDS37382.1"; havana_gene "OTTMUSG00000071722.1"; havana_transcript "OTTMUST00000173533.1";
chr16	HAVANA	CDS	87196901	87197051	0	-	1	gene_id "ENSMUSG00000052299.10"; transcript_id "ENSMUST00000039449.9"; gene_type "protein_coding"; gene_name "Ltn1"; transcript_type "protein_coding"; transcript_name "Ltn1-201"; exon_number 21; exon_id "ENSMUSE00000556455.2"; level 2; protein_id "ENSMUSP00000038775.8"; transcript_support_level "1"; mgi_id "MGI:1926163"; tag "basic"; tag "Ensembl_canonical"; tag "GENCODE_Primary"; tag "appris_principal_1"; tag "CCDS"; ccdsid "CCDS37382.1"; havana_gene "OTTMUSG00000071722.1"; havana_transcript "OTTMUST00000173533.1";
chr16	ENSEMBL_gcm37	exon	87196901	87197051	0.225954890655033	-	.	gene_id "ENSMUSG00000052299.10"; transcript_id "ENSMUSG00000052299.10_tx_3"; exon_id "chr16_87196901_87197051_-"; exonnum "23"; txlen "8251";
chr16	HAVANA	exon	87197217	87197352	0	-	.	gene_id "ENSMUSG00000052299.10"; transcript_id "ENSMUST00000039449.9"; gene_type "protein_coding"; gene_name "Ltn1"; transcript_type "protein_coding"; transcript_name "Ltn1-201"; exon_number 20; exon_id "ENSMUSE00000556457.2"; level 2; protein_id "ENSMUSP00000038775.8"; transcript_support_level "1"; mgi_id "MGI:1926163"; tag "basic"; tag "Ensembl_canonical"; tag "GENCODE_Primary"; tag "appris_principal_1"; tag "CCDS"; ccdsid "CCDS37382.1"; havana_gene "OTTMUSG00000071722.1"; havana_transcript "OTTMUST00000173533.1";
chr16	HAVANA	CDS	87197217	87197352	0	-	2	gene_id "ENSMUSG00000052299.10"; transcript_id "ENSMUST00000039449.9"; gene_type "protein_coding"; gene_name "Ltn1"; transcript_type "protein_coding"; transcript_name "Ltn1-201"; exon_number 20; exon_id "ENSMUSE00000556457.2"; level 2; protein_id "ENSMUSP00000038775.8"; transcript_support_level "1"; mgi_id "MGI:1926163"; tag "basic"; tag "Ensembl_canonical"; tag "GENCODE_Primary"; tag "appris_principal_1"; tag "CCDS"; ccdsid "CCDS37382.1"; havana_gene "OTTMUSG00000071722.1"; havana_transcript "OTTMUST00000173533.1";
chr16	ENSEMBL_gcm37	exon	87197217	87197352	0.225954890655033	-	.	gene_id "ENSMUSG00000052299.10"; transcript_id "ENSMUSG00000052299.10_tx_3"; exon_id "chr16_87197217_87197352_-"; exonnum "22"; txlen "8251";
chr16	sragcm37_mid	exon	87198142	87198427	0.225954890655033	-	.	gene_id "ENSMUSG00000052299.10"; transcript_id "ENSMUSG00000052299.10_tx_3"; exon_id "chr16_87198142_87198427_-"; exonnum "21"; txlen "8251";
chr16	sragcm37_mid	exon	87198520	87198790	0.225954890655033	-	.	gene_id "ENSMUSG00000052299.10"; transcript_id "ENSMUSG00000052299.10_tx_3"; exon_id "chr16_87198520_87198790_-"; exonnum "20"; txlen "8251";
chr16	HAVANA	exon	87198914	87199056	0	-	.	gene_id "ENSMUSG00000052299.10"; transcript_id "ENSMUST00000039449.9"; gene_type "protein_coding"; gene_name "Ltn1"; transcript_type "protein_coding"; transcript_name "Ltn1-201"; exon_number 19; exon_id "ENSMUSE00000556458.2"; level 2; protein_id "ENSMUSP00000038775.8"; transcript_support_level "1"; mgi_id "MGI:1926163"; tag "basic"; tag "Ensembl_canonical"; tag "GENCODE_Primary"; tag "appris_principal_1"; tag "CCDS"; ccdsid "CCDS37382.1"; havana_gene "OTTMUSG00000071722.1"; havana_transcript "OTTMUST00000173533.1";
chr16	HAVANA	CDS	87198914	87199056	0	-	1	gene_id "ENSMUSG00000052299.10"; transcript_id "ENSMUST00000039449.9"; gene_type "protein_coding"; gene_name "Ltn1"; transcript_type "protein_coding"; transcript_name "Ltn1-201"; exon_number 19; exon_id "ENSMUSE00000556458.2"; level 2; protein_id "ENSMUSP00000038775.8"; transcript_support_level "1"; mgi_id "MGI:1926163"; tag "basic"; tag "Ensembl_canonical"; tag "GENCODE_Primary"; tag "appris_principal_1"; tag "CCDS"; ccdsid "CCDS37382.1"; havana_gene "OTTMUSG00000071722.1"; havana_transcript "OTTMUST00000173533.1";
chr16	ENSEMBL_gcm37	exon	87198914	87199056	0.225954890655033	-	.	gene_id "ENSMUSG00000052299.10"; transcript_id "ENSMUSG00000052299.10_tx_3"; exon_id "chr16_87198914_87199056_-"; exonnum "19"; txlen "8251";
chr16	HAVANA	exon	87200894	87200998	0	-	.	gene_id "ENSMUSG00000052299.10"; transcript_id "ENSMUST00000039449.9"; gene_type "protein_coding"; gene_name "Ltn1"; transcript_type "protein_coding"; transcript_name "Ltn1-201"; exon_number 18; exon_id "ENSMUSE00000266887.5"; level 2; protein_id "ENSMUSP00000038775.8"; transcript_support_level "1"; mgi_id "MGI:1926163"; tag "basic"; tag "Ensembl_canonical"; tag "GENCODE_Primary"; tag "appris_principal_1"; tag "CCDS"; ccdsid "CCDS37382.1"; havana_gene "OTTMUSG00000071722.1"; havana_transcript "OTTMUST00000173533.1";
chr16	HAVANA	CDS	87200894	87200998	0	-	1	gene_id "ENSMUSG00000052299.10"; transcript_id "ENSMUST00000039449.9"; gene_type "protein_coding"; gene_name "Ltn1"; transcript_type "protein_coding"; transcript_name "Ltn1-201"; exon_number 18; exon_id "ENSMUSE00000266887.5"; level 2; protein_id "ENSMUSP00000038775.8"; transcript_support_level "1"; mgi_id "MGI:1926163"; tag "basic"; tag "Ensembl_canonical"; tag "GENCODE_Primary"; tag "appris_principal_1"; tag "CCDS"; ccdsid "CCDS37382.1"; havana_gene "OTTMUSG00000071722.1"; havana_transcript "OTTMUST00000173533.1";
chr16	ENSEMBL_gcm37	exon	87200894	87200998	0.225954890655033	-	.	gene_id "ENSMUSG00000052299.10"; transcript_id "ENSMUSG00000052299.10_tx_3"; exon_id "chr16_87200894_87200998_-"; exonnum "18"; txlen "8251";
chr16	HAVANA	exon	87202414	87202573	0	-	.	gene_id "ENSMUSG00000052299.10"; transcript_id "ENSMUST00000039449.9"; gene_type "protein_coding"; gene_name "Ltn1"; transcript_type "protein_coding"; transcript_name "Ltn1-201"; exon_number 17; exon_id "ENSMUSE00000266896.4"; level 2; protein_id "ENSMUSP00000038775.8"; transcript_support_level "1"; mgi_id "MGI:1926163"; tag "basic"; tag "Ensembl_canonical"; tag "GENCODE_Primary"; tag "appris_principal_1"; tag "CCDS"; ccdsid "CCDS37382.1"; havana_gene "OTTMUSG00000071722.1"; havana_transcript "OTTMUST00000173533.1";
chr16	HAVANA	CDS	87202414	87202573	0	-	2	gene_id "ENSMUSG00000052299.10"; transcript_id "ENSMUST00000039449.9"; gene_type "protein_coding"; gene_name "Ltn1"; transcript_type "protein_coding"; transcript_name "Ltn1-201"; exon_number 17; exon_id "ENSMUSE00000266896.4"; level 2; protein_id "ENSMUSP00000038775.8"; transcript_support_level "1"; mgi_id "MGI:1926163"; tag "basic"; tag "Ensembl_canonical"; tag "GENCODE_Primary"; tag "appris_principal_1"; tag "CCDS"; ccdsid "CCDS37382.1"; havana_gene "OTTMUSG00000071722.1"; havana_transcript "OTTMUST00000173533.1";
chr16	ENSEMBL_gcm37	exon	87202414	87202573	0.225954890655033	-	.	gene_id "ENSMUSG00000052299.10"; transcript_id "ENSMUSG00000052299.10_tx_3"; exon_id "chr16_87202414_87202573_-"; exonnum "17"; txlen "8251";
chr16	HAVANA	exon	87205588	87205774	0	-	.	gene_id "ENSMUSG00000052299.10"; transcript_id "ENSMUST00000039449.9"; gene_type "protein_coding"; gene_name "Ltn1"; transcript_type "protein_coding"; transcript_name "Ltn1-201"; exon_number 16; exon_id "ENSMUSE00000266907.4"; level 2; protein_id "ENSMUSP00000038775.8"; transcript_support_level "1"; mgi_id "MGI:1926163"; tag "basic"; tag "Ensembl_canonical"; tag "GENCODE_Primary"; tag "appris_principal_1"; tag "CCDS"; ccdsid "CCDS37382.1"; havana_gene "OTTMUSG00000071722.1"; havana_transcript "OTTMUST00000173533.1";
chr16	HAVANA	CDS	87205588	87205774	0	-	0	gene_id "ENSMUSG00000052299.10"; transcript_id "ENSMUST00000039449.9"; gene_type "protein_coding"; gene_name "Ltn1"; transcript_type "protein_coding"; transcript_name "Ltn1-201"; exon_number 16; exon_id "ENSMUSE00000266907.4"; level 2; protein_id "ENSMUSP00000038775.8"; transcript_support_level "1"; mgi_id "MGI:1926163"; tag "basic"; tag "Ensembl_canonical"; tag "GENCODE_Primary"; tag "appris_principal_1"; tag "CCDS"; ccdsid "CCDS37382.1"; havana_gene "OTTMUSG00000071722.1"; havana_transcript "OTTMUST00000173533.1";
chr16	ENSEMBL_gcm37	exon	87205588	87205774	0.225954890655033	-	.	gene_id "ENSMUSG00000052299.10"; transcript_id "ENSMUSG00000052299.10_tx_3"; exon_id "chr16_87205588_87205774_-"; exonnum "16"; txlen "8251";
chr16	HAVANA	exon	87206190	87206334	0	-	.	gene_id "ENSMUSG00000052299.10"; transcript_id "ENSMUST00000039449.9"; gene_type "protein_coding"; gene_name "Ltn1"; transcript_type "protein_coding"; transcript_name "Ltn1-201"; exon_number 15; exon_id "ENSMUSE00000266915.4"; level 2; protein_id "ENSMUSP00000038775.8"; transcript_support_level "1"; mgi_id "MGI:1926163"; tag "basic"; tag "Ensembl_canonical"; tag "GENCODE_Primary"; tag "appris_principal_1"; tag "CCDS"; ccdsid "CCDS37382.1"; havana_gene "OTTMUSG00000071722.1"; havana_transcript "OTTMUST00000173533.1";
chr16	HAVANA	CDS	87206190	87206334	0	-	1	gene_id "ENSMUSG00000052299.10"; transcript_id "ENSMUST00000039449.9"; gene_type "protein_coding"; gene_name "Ltn1"; transcript_type "protein_coding"; transcript_name "Ltn1-201"; exon_number 15; exon_id "ENSMUSE00000266915.4"; level 2; protein_id "ENSMUSP00000038775.8"; transcript_support_level "1"; mgi_id "MGI:1926163"; tag "basic"; tag "Ensembl_canonical"; tag "GENCODE_Primary"; tag "appris_principal_1"; tag "CCDS"; ccdsid "CCDS37382.1"; havana_gene "OTTMUSG00000071722.1"; havana_transcript "OTTMUST00000173533.1";
chr16	ENSEMBL_gcm37	exon	87206190	87206334	0.225954890655033	-	.	gene_id "ENSMUSG00000052299.10"; transcript_id "ENSMUSG00000052299.10_tx_3"; exon_id "chr16_87206190_87206334_-"; exonnum "15"; txlen "8251";
chr16	HAVANA	exon	87207195	87207348	0	-	.	gene_id "ENSMUSG00000052299.10"; transcript_id "ENSMUST00000039449.9"; gene_type "protein_coding"; gene_name "Ltn1"; transcript_type "protein_coding"; transcript_name "Ltn1-201"; exon_number 14; exon_id "ENSMUSE00000266922.4"; level 2; protein_id "ENSMUSP00000038775.8"; transcript_support_level "1"; mgi_id "MGI:1926163"; tag "basic"; tag "Ensembl_canonical"; tag "GENCODE_Primary"; tag "appris_principal_1"; tag "CCDS"; ccdsid "CCDS37382.1"; havana_gene "OTTMUSG00000071722.1"; havana_transcript "OTTMUST00000173533.1";
chr16	HAVANA	CDS	87207195	87207348	0	-	2	gene_id "ENSMUSG00000052299.10"; transcript_id "ENSMUST00000039449.9"; gene_type "protein_coding"; gene_name "Ltn1"; transcript_type "protein_coding"; transcript_name "Ltn1-201"; exon_number 14; exon_id "ENSMUSE00000266922.4"; level 2; protein_id "ENSMUSP00000038775.8"; transcript_support_level "1"; mgi_id "MGI:1926163"; tag "basic"; tag "Ensembl_canonical"; tag "GENCODE_Primary"; tag "appris_principal_1"; tag "CCDS"; ccdsid "CCDS37382.1"; havana_gene "OTTMUSG00000071722.1"; havana_transcript "OTTMUST00000173533.1";
chr16	ENSEMBL_gcm37	exon	87207195	87207348	0.225954890655033	-	.	gene_id "ENSMUSG00000052299.10"; transcript_id "ENSMUSG00000052299.10_tx_3"; exon_id "chr16_87207195_87207348_-"; exonnum "14"; txlen "8251";
chr16	HAVANA	exon	87208507	87208746	0	-	.	gene_id "ENSMUSG00000052299.10"; transcript_id "ENSMUST00000039449.9"; gene_type "protein_coding"; gene_name "Ltn1"; transcript_type "protein_coding"; transcript_name "Ltn1-201"; exon_number 13; exon_id "ENSMUSE00000266929.4"; level 2; protein_id "ENSMUSP00000038775.8"; transcript_support_level "1"; mgi_id "MGI:1926163"; tag "basic"; tag "Ensembl_canonical"; tag "GENCODE_Primary"; tag "appris_principal_1"; tag "CCDS"; ccdsid "CCDS37382.1"; havana_gene "OTTMUSG00000071722.1"; havana_transcript "OTTMUST00000173533.1";
chr16	HAVANA	CDS	87208507	87208746	0	-	2	gene_id "ENSMUSG00000052299.10"; transcript_id "ENSMUST00000039449.9"; gene_type "protein_coding"; gene_name "Ltn1"; transcript_type "protein_coding"; transcript_name "Ltn1-201"; exon_number 13; exon_id "ENSMUSE00000266929.4"; level 2; protein_id "ENSMUSP00000038775.8"; transcript_support_level "1"; mgi_id "MGI:1926163"; tag "basic"; tag "Ensembl_canonical"; tag "GENCODE_Primary"; tag "appris_principal_1"; tag "CCDS"; ccdsid "CCDS37382.1"; havana_gene "OTTMUSG00000071722.1"; havana_transcript "OTTMUST00000173533.1";
chr16	ENSEMBL_gcm37	exon	87208507	87208746	0.225954890655033	-	.	gene_id "ENSMUSG00000052299.10"; transcript_id "ENSMUSG00000052299.10_tx_3"; exon_id "chr16_87208507_87208746_-"; exonnum "13"; txlen "8251";
chr16	HAVANA	exon	87209263	87209449	0	-	.	gene_id "ENSMUSG00000052299.10"; transcript_id "ENSMUST00000039449.9"; gene_type "protein_coding"; gene_name "Ltn1"; transcript_type "protein_coding"; transcript_name "Ltn1-201"; exon_number 12; exon_id "ENSMUSE00000266933.4"; level 2; protein_id "ENSMUSP00000038775.8"; transcript_support_level "1"; mgi_id "MGI:1926163"; tag "basic"; tag "Ensembl_canonical"; tag "GENCODE_Primary"; tag "appris_principal_1"; tag "CCDS"; ccdsid "CCDS37382.1"; havana_gene "OTTMUSG00000071722.1"; havana_transcript "OTTMUST00000173533.1";
chr16	HAVANA	CDS	87209263	87209449	0	-	0	gene_id "ENSMUSG00000052299.10"; transcript_id "ENSMUST00000039449.9"; gene_type "protein_coding"; gene_name "Ltn1"; transcript_type "protein_coding"; transcript_name "Ltn1-201"; exon_number 12; exon_id "ENSMUSE00000266933.4"; level 2; protein_id "ENSMUSP00000038775.8"; transcript_support_level "1"; mgi_id "MGI:1926163"; tag "basic"; tag "Ensembl_canonical"; tag "GENCODE_Primary"; tag "appris_principal_1"; tag "CCDS"; ccdsid "CCDS37382.1"; havana_gene "OTTMUSG00000071722.1"; havana_transcript "OTTMUST00000173533.1";
chr16	ENSEMBL_gcm37	exon	87209263	87209449	0.225954890655033	-	.	gene_id "ENSMUSG00000052299.10"; transcript_id "ENSMUSG00000052299.10_tx_3"; exon_id "chr16_87209263_87209449_-"; exonnum "12"; txlen "8251";
chr16	HAVANA	UTR	87210076	87210167	0	-	.	gene_id "ENSMUSG00000052299.10"; transcript_id "ENSMUST00000232095.2"; gene_type "protein_coding"; gene_name "Ltn1"; transcript_type "protein_coding"; transcript_name "Ltn1-202"; exon_number 12; exon_id "ENSMUSE00001447153.2"; level 2; protein_id "ENSMUSP00000156299.2"; mgi_id "MGI:1926163"; tag "basic"; havana_gene "OTTMUSG00000071722.1"; havana_transcript "OTTMUST00000173534.1";
chr16	HAVANA	exon	87210076	87210176	0	-	.	gene_id "ENSMUSG00000052299.10"; transcript_id "ENSMUST00000232095.2"; gene_type "protein_coding"; gene_name "Ltn1"; transcript_type "protein_coding"; transcript_name "Ltn1-202"; exon_number 12; exon_id "ENSMUSE00001447153.2"; level 2; protein_id "ENSMUSP00000156299.2"; mgi_id "MGI:1926163"; tag "basic"; havana_gene "OTTMUSG00000071722.1"; havana_transcript "OTTMUST00000173534.1";
chr16	HAVANA	transcript	87210076	87229451	0	-	.	gene_id "ENSMUSG00000052299.10"; transcript_id "ENSMUST00000232095.2"; gene_type "protein_coding"; gene_name "Ltn1"; transcript_type "protein_coding"; transcript_name "Ltn1-202"; level 2; protein_id "ENSMUSP00000156299.2"; mgi_id "MGI:1926163"; tag "basic"; havana_gene "OTTMUSG00000071722.1"; havana_transcript "OTTMUST00000173534.1";
chr16	HAVANA	stop_codon	87210165	87210167	0	-	0	gene_id "ENSMUSG00000052299.10"; transcript_id "ENSMUST00000232095.2"; gene_type "protein_coding"; gene_name "Ltn1"; transcript_type "protein_coding"; transcript_name "Ltn1-202"; exon_number 12; exon_id "ENSMUSE00001447153.2"; level 2; protein_id "ENSMUSP00000156299.2"; mgi_id "MGI:1926163"; tag "basic"; havana_gene "OTTMUSG00000071722.1"; havana_transcript "OTTMUST00000173534.1";
chr16	HAVANA	CDS	87210168	87210176	0	-	0	gene_id "ENSMUSG00000052299.10"; transcript_id "ENSMUST00000232095.2"; gene_type "protein_coding"; gene_name "Ltn1"; transcript_type "protein_coding"; transcript_name "Ltn1-202"; exon_number 12; exon_id "ENSMUSE00001447153.2"; level 2; protein_id "ENSMUSP00000156299.2"; mgi_id "MGI:1926163"; tag "basic"; havana_gene "OTTMUSG00000071722.1"; havana_transcript "OTTMUST00000173534.1";
chr16	HAVANA	exon	87212042	87212083	0	-	.	gene_id "ENSMUSG00000052299.10"; transcript_id "ENSMUST00000039449.9"; gene_type "protein_coding"; gene_name "Ltn1"; transcript_type "protein_coding"; transcript_name "Ltn1-201"; exon_number 11; exon_id "ENSMUSE00000266941.5"; level 2; protein_id "ENSMUSP00000038775.8"; transcript_support_level "1"; mgi_id "MGI:1926163"; tag "basic"; tag "Ensembl_canonical"; tag "GENCODE_Primary"; tag "appris_principal_1"; tag "CCDS"; ccdsid "CCDS37382.1"; havana_gene "OTTMUSG00000071722.1"; havana_transcript "OTTMUST00000173533.1";
chr16	HAVANA	CDS	87212042	87212083	0	-	0	gene_id "ENSMUSG00000052299.10"; transcript_id "ENSMUST00000039449.9"; gene_type "protein_coding"; gene_name "Ltn1"; transcript_type "protein_coding"; transcript_name "Ltn1-201"; exon_number 11; exon_id "ENSMUSE00000266941.5"; level 2; protein_id "ENSMUSP00000038775.8"; transcript_support_level "1"; mgi_id "MGI:1926163"; tag "basic"; tag "Ensembl_canonical"; tag "GENCODE_Primary"; tag "appris_principal_1"; tag "CCDS"; ccdsid "CCDS37382.1"; havana_gene "OTTMUSG00000071722.1"; havana_transcript "OTTMUST00000173533.1";
chr16	HAVANA	exon	87212042	87212083	0	-	.	gene_id "ENSMUSG00000052299.10"; transcript_id "ENSMUST00000232095.2"; gene_type "protein_coding"; gene_name "Ltn1"; transcript_type "protein_coding"; transcript_name "Ltn1-202"; exon_number 11; exon_id "ENSMUSE00000266941.5"; level 2; protein_id "ENSMUSP00000156299.2"; mgi_id "MGI:1926163"; tag "basic"; havana_gene "OTTMUSG00000071722.1"; havana_transcript "OTTMUST00000173534.1";
chr16	HAVANA	CDS	87212042	87212083	0	-	0	gene_id "ENSMUSG00000052299.10"; transcript_id "ENSMUST00000232095.2"; gene_type "protein_coding"; gene_name "Ltn1"; transcript_type "protein_coding"; transcript_name "Ltn1-202"; exon_number 11; exon_id "ENSMUSE00000266941.5"; level 2; protein_id "ENSMUSP00000156299.2"; mgi_id "MGI:1926163"; tag "basic"; havana_gene "OTTMUSG00000071722.1"; havana_transcript "OTTMUST00000173534.1";
chr16	ENSEMBL_gcm37	exon	87212042	87212083	0.225954890655033	-	.	gene_id "ENSMUSG00000052299.10"; transcript_id "ENSMUSG00000052299.10_tx_3"; exon_id "chr16_87212042_87212083_-"; exonnum "11"; txlen "8251";
chr16	HAVANA	exon	87212439	87213248	0	-	.	gene_id "ENSMUSG00000052299.10"; transcript_id "ENSMUST00000039449.9"; gene_type "protein_coding"; gene_name "Ltn1"; transcript_type "protein_coding"; transcript_name "Ltn1-201"; exon_number 10; exon_id "ENSMUSE00000266946.5"; level 2; protein_id "ENSMUSP00000038775.8"; transcript_support_level "1"; mgi_id "MGI:1926163"; tag "basic"; tag "Ensembl_canonical"; tag "GENCODE_Primary"; tag "appris_principal_1"; tag "CCDS"; ccdsid "CCDS37382.1"; havana_gene "OTTMUSG00000071722.1"; havana_transcript "OTTMUST00000173533.1";
chr16	HAVANA	CDS	87212439	87213248	0	-	0	gene_id "ENSMUSG00000052299.10"; transcript_id "ENSMUST00000039449.9"; gene_type "protein_coding"; gene_name "Ltn1"; transcript_type "protein_coding"; transcript_name "Ltn1-201"; exon_number 10; exon_id "ENSMUSE00000266946.5"; level 2; protein_id "ENSMUSP00000038775.8"; transcript_support_level "1"; mgi_id "MGI:1926163"; tag "basic"; tag "Ensembl_canonical"; tag "GENCODE_Primary"; tag "appris_principal_1"; tag "CCDS"; ccdsid "CCDS37382.1"; havana_gene "OTTMUSG00000071722.1"; havana_transcript "OTTMUST00000173533.1";
chr16	HAVANA	exon	87212439	87213248	0	-	.	gene_id "ENSMUSG00000052299.10"; transcript_id "ENSMUST00000232095.2"; gene_type "protein_coding"; gene_name "Ltn1"; transcript_type "protein_coding"; transcript_name "Ltn1-202"; exon_number 10; exon_id "ENSMUSE00000266946.5"; level 2; protein_id "ENSMUSP00000156299.2"; mgi_id "MGI:1926163"; tag "basic"; havana_gene "OTTMUSG00000071722.1"; havana_transcript "OTTMUST00000173534.1";
chr16	HAVANA	CDS	87212439	87213248	0	-	0	gene_id "ENSMUSG00000052299.10"; transcript_id "ENSMUST00000232095.2"; gene_type "protein_coding"; gene_name "Ltn1"; transcript_type "protein_coding"; transcript_name "Ltn1-202"; exon_number 10; exon_id "ENSMUSE00000266946.5"; level 2; protein_id "ENSMUSP00000156299.2"; mgi_id "MGI:1926163"; tag "basic"; havana_gene "OTTMUSG00000071722.1"; havana_transcript "OTTMUST00000173534.1";
chr16	ENSEMBL_gcm37	exon	87212439	87213248	0.225954890655033	-	.	gene_id "ENSMUSG00000052299.10"; transcript_id "ENSMUSG00000052299.10_tx_3"; exon_id "chr16_87212439_87213248_-"; exonnum "10"; txlen "8251";
chr16	HAVANA	exon	87215323	87215458	0	-	.	gene_id "ENSMUSG00000052299.10"; transcript_id "ENSMUST00000039449.9"; gene_type "protein_coding"; gene_name "Ltn1"; transcript_type "protein_coding"; transcript_name "Ltn1-201"; exon_number 9; exon_id "ENSMUSE00000267050.4"; level 2; protein_id "ENSMUSP00000038775.8"; transcript_support_level "1"; mgi_id "MGI:1926163"; tag "basic"; tag "Ensembl_canonical"; tag "GENCODE_Primary"; tag "appris_principal_1"; tag "CCDS"; ccdsid "CCDS37382.1"; havana_gene "OTTMUSG00000071722.1"; havana_transcript "OTTMUST00000173533.1";
chr16	HAVANA	CDS	87215323	87215458	0	-	1	gene_id "ENSMUSG00000052299.10"; transcript_id "ENSMUST00000039449.9"; gene_type "protein_coding"; gene_name "Ltn1"; transcript_type "protein_coding"; transcript_name "Ltn1-201"; exon_number 9; exon_id "ENSMUSE00000267050.4"; level 2; protein_id "ENSMUSP00000038775.8"; transcript_support_level "1"; mgi_id "MGI:1926163"; tag "basic"; tag "Ensembl_canonical"; tag "GENCODE_Primary"; tag "appris_principal_1"; tag "CCDS"; ccdsid "CCDS37382.1"; havana_gene "OTTMUSG00000071722.1"; havana_transcript "OTTMUST00000173533.1";
chr16	HAVANA	exon	87215323	87215458	0	-	.	gene_id "ENSMUSG00000052299.10"; transcript_id "ENSMUST00000232095.2"; gene_type "protein_coding"; gene_name "Ltn1"; transcript_type "protein_coding"; transcript_name "Ltn1-202"; exon_number 9; exon_id "ENSMUSE00000267050.4"; level 2; protein_id "ENSMUSP00000156299.2"; mgi_id "MGI:1926163"; tag "basic"; havana_gene "OTTMUSG00000071722.1"; havana_transcript "OTTMUST00000173534.1";
chr16	HAVANA	CDS	87215323	87215458	0	-	1	gene_id "ENSMUSG00000052299.10"; transcript_id "ENSMUST00000232095.2"; gene_type "protein_coding"; gene_name "Ltn1"; transcript_type "protein_coding"; transcript_name "Ltn1-202"; exon_number 9; exon_id "ENSMUSE00000267050.4"; level 2; protein_id "ENSMUSP00000156299.2"; mgi_id "MGI:1926163"; tag "basic"; havana_gene "OTTMUSG00000071722.1"; havana_transcript "OTTMUST00000173534.1";
chr16	ENSEMBL_gcm37	exon	87215323	87215458	0.225954890655033	-	.	gene_id "ENSMUSG00000052299.10"; transcript_id "ENSMUSG00000052299.10_tx_3"; exon_id "chr16_87215323_87215458_-"; exonnum "9"; txlen "8251";
chr16	ENSEMBL	gene	87215797	87215932	0	-	.	gene_id "ENSMUSG00000065647.3"; gene_type "snoRNA"; gene_name "Gm25896"; level 3; mgi_id "MGI:5455673";
chr16	ENSEMBL	transcript	87215797	87215932	0	-	.	gene_id "ENSMUSG00000065647.3"; transcript_id "ENSMUST00000083713.3"; gene_type "snoRNA"; gene_name "Gm25896"; transcript_type "snoRNA"; transcript_name "Gm25896-201"; level 3; transcript_support_level "NA"; mgi_id "MGI:5455673"; tag "basic"; tag "Ensembl_canonical"; tag "GENCODE_Primary";
chr16	ENSEMBL	exon	87215797	87215932	0	-	.	gene_id "ENSMUSG00000065647.3"; transcript_id "ENSMUST00000083713.3"; gene_type "snoRNA"; gene_name "Gm25896"; transcript_type "snoRNA"; transcript_name "Gm25896-201"; exon_number 1; exon_id "ENSMUSE00000522872.2"; level 3; transcript_support_level "NA"; mgi_id "MGI:5455673"; tag "basic"; tag "Ensembl_canonical"; tag "GENCODE_Primary";
chr16	HAVANA	exon	87217061	87217251	0	-	.	gene_id "ENSMUSG00000052299.10"; transcript_id "ENSMUST00000039449.9"; gene_type "protein_coding"; gene_name "Ltn1"; transcript_type "protein_coding"; transcript_name "Ltn1-201"; exon_number 8; exon_id "ENSMUSE00000267058.4"; level 2; protein_id "ENSMUSP00000038775.8"; transcript_support_level "1"; mgi_id "MGI:1926163"; tag "basic"; tag "Ensembl_canonical"; tag "GENCODE_Primary"; tag "appris_principal_1"; tag "CCDS"; ccdsid "CCDS37382.1"; havana_gene "OTTMUSG00000071722.1"; havana_transcript "OTTMUST00000173533.1";
chr16	HAVANA	CDS	87217061	87217251	0	-	0	gene_id "ENSMUSG00000052299.10"; transcript_id "ENSMUST00000039449.9"; gene_type "protein_coding"; gene_name "Ltn1"; transcript_type "protein_coding"; transcript_name "Ltn1-201"; exon_number 8; exon_id "ENSMUSE00000267058.4"; level 2; protein_id "ENSMUSP00000038775.8"; transcript_support_level "1"; mgi_id "MGI:1926163"; tag "basic"; tag "Ensembl_canonical"; tag "GENCODE_Primary"; tag "appris_principal_1"; tag "CCDS"; ccdsid "CCDS37382.1"; havana_gene "OTTMUSG00000071722.1"; havana_transcript "OTTMUST00000173533.1";
chr16	HAVANA	exon	87217061	87217251	0	-	.	gene_id "ENSMUSG00000052299.10"; transcript_id "ENSMUST00000232095.2"; gene_type "protein_coding"; gene_name "Ltn1"; transcript_type "protein_coding"; transcript_name "Ltn1-202"; exon_number 8; exon_id "ENSMUSE00000267058.4"; level 2; protein_id "ENSMUSP00000156299.2"; mgi_id "MGI:1926163"; tag "basic"; havana_gene "OTTMUSG00000071722.1"; havana_transcript "OTTMUST00000173534.1";
chr16	HAVANA	CDS	87217061	87217251	0	-	0	gene_id "ENSMUSG00000052299.10"; transcript_id "ENSMUST00000232095.2"; gene_type "protein_coding"; gene_name "Ltn1"; transcript_type "protein_coding"; transcript_name "Ltn1-202"; exon_number 8; exon_id "ENSMUSE00000267058.4"; level 2; protein_id "ENSMUSP00000156299.2"; mgi_id "MGI:1926163"; tag "basic"; havana_gene "OTTMUSG00000071722.1"; havana_transcript "OTTMUST00000173534.1";
chr16	ENSEMBL_gcm37	exon	87217061	87217251	0.225954890655033	-	.	gene_id "ENSMUSG00000052299.10"; transcript_id "ENSMUSG00000052299.10_tx_3"; exon_id "chr16_87217061_87217251_-"; exonnum "8"; txlen "8251";
chr16	HAVANA	exon	87217697	87217870	0	-	.	gene_id "ENSMUSG00000052299.10"; transcript_id "ENSMUST00000039449.9"; gene_type "protein_coding"; gene_name "Ltn1"; transcript_type "protein_coding"; transcript_name "Ltn1-201"; exon_number 7; exon_id "ENSMUSE00000267065.4"; level 2; protein_id "ENSMUSP00000038775.8"; transcript_support_level "1"; mgi_id "MGI:1926163"; tag "basic"; tag "Ensembl_canonical"; tag "GENCODE_Primary"; tag "appris_principal_1"; tag "CCDS"; ccdsid "CCDS37382.1"; havana_gene "OTTMUSG00000071722.1"; havana_transcript "OTTMUST00000173533.1";
chr16	HAVANA	CDS	87217697	87217870	0	-	0	gene_id "ENSMUSG00000052299.10"; transcript_id "ENSMUST00000039449.9"; gene_type "protein_coding"; gene_name "Ltn1"; transcript_type "protein_coding"; transcript_name "Ltn1-201"; exon_number 7; exon_id "ENSMUSE00000267065.4"; level 2; protein_id "ENSMUSP00000038775.8"; transcript_support_level "1"; mgi_id "MGI:1926163"; tag "basic"; tag "Ensembl_canonical"; tag "GENCODE_Primary"; tag "appris_principal_1"; tag "CCDS"; ccdsid "CCDS37382.1"; havana_gene "OTTMUSG00000071722.1"; havana_transcript "OTTMUST00000173533.1";
chr16	HAVANA	exon	87217697	87217870	0	-	.	gene_id "ENSMUSG00000052299.10"; transcript_id "ENSMUST00000232095.2"; gene_type "protein_coding"; gene_name "Ltn1"; transcript_type "protein_coding"; transcript_name "Ltn1-202"; exon_number 7; exon_id "ENSMUSE00000267065.4"; level 2; protein_id "ENSMUSP00000156299.2"; mgi_id "MGI:1926163"; tag "basic"; havana_gene "OTTMUSG00000071722.1"; havana_transcript "OTTMUST00000173534.1";
chr16	HAVANA	CDS	87217697	87217870	0	-	0	gene_id "ENSMUSG00000052299.10"; transcript_id "ENSMUST00000232095.2"; gene_type "protein_coding"; gene_name "Ltn1"; transcript_type "protein_coding"; transcript_name "Ltn1-202"; exon_number 7; exon_id "ENSMUSE00000267065.4"; level 2; protein_id "ENSMUSP00000156299.2"; mgi_id "MGI:1926163"; tag "basic"; havana_gene "OTTMUSG00000071722.1"; havana_transcript "OTTMUST00000173534.1";
chr16	ENSEMBL_gcm37	exon	87217697	87217870	0.225954890655033	-	.	gene_id "ENSMUSG00000052299.10"; transcript_id "ENSMUSG00000052299.10_tx_3"; exon_id "chr16_87217697_87217870_-"; exonnum "7"; txlen "8251";
chr16	HAVANA	exon	87220286	87220466	0	-	.	gene_id "ENSMUSG00000052299.10"; transcript_id "ENSMUST00000039449.9"; gene_type "protein_coding"; gene_name "Ltn1"; transcript_type "protein_coding"; transcript_name "Ltn1-201"; exon_number 6; exon_id "ENSMUSE00000267073.4"; level 2; protein_id "ENSMUSP00000038775.8"; transcript_support_level "1"; mgi_id "MGI:1926163"; tag "basic"; tag "Ensembl_canonical"; tag "GENCODE_Primary"; tag "appris_principal_1"; tag "CCDS"; ccdsid "CCDS37382.1"; havana_gene "OTTMUSG00000071722.1"; havana_transcript "OTTMUST00000173533.1";
chr16	HAVANA	CDS	87220286	87220466	0	-	1	gene_id "ENSMUSG00000052299.10"; transcript_id "ENSMUST00000039449.9"; gene_type "protein_coding"; gene_name "Ltn1"; transcript_type "protein_coding"; transcript_name "Ltn1-201"; exon_number 6; exon_id "ENSMUSE00000267073.4"; level 2; protein_id "ENSMUSP00000038775.8"; transcript_support_level "1"; mgi_id "MGI:1926163"; tag "basic"; tag "Ensembl_canonical"; tag "GENCODE_Primary"; tag "appris_principal_1"; tag "CCDS"; ccdsid "CCDS37382.1"; havana_gene "OTTMUSG00000071722.1"; havana_transcript "OTTMUST00000173533.1";
chr16	HAVANA	exon	87220286	87220466	0	-	.	gene_id "ENSMUSG00000052299.10"; transcript_id "ENSMUST00000232095.2"; gene_type "protein_coding"; gene_name "Ltn1"; transcript_type "protein_coding"; transcript_name "Ltn1-202"; exon_number 6; exon_id "ENSMUSE00000267073.4"; level 2; protein_id "ENSMUSP00000156299.2"; mgi_id "MGI:1926163"; tag "basic"; havana_gene "OTTMUSG00000071722.1"; havana_transcript "OTTMUST00000173534.1";
chr16	HAVANA	CDS	87220286	87220466	0	-	1	gene_id "ENSMUSG00000052299.10"; transcript_id "ENSMUST00000232095.2"; gene_type "protein_coding"; gene_name "Ltn1"; transcript_type "protein_coding"; transcript_name "Ltn1-202"; exon_number 6; exon_id "ENSMUSE00000267073.4"; level 2; protein_id "ENSMUSP00000156299.2"; mgi_id "MGI:1926163"; tag "basic"; havana_gene "OTTMUSG00000071722.1"; havana_transcript "OTTMUST00000173534.1";
chr16	ENSEMBL_gcm37	exon	87220286	87220466	0.225954890655033	-	.	gene_id "ENSMUSG00000052299.10"; transcript_id "ENSMUSG00000052299.10_tx_3"; exon_id "chr16_87220286_87220466_-"; exonnum "6"; txlen "8251";
chr16	HAVANA	exon	87221717	87221769	0	-	.	gene_id "ENSMUSG00000052299.10"; transcript_id "ENSMUST00000039449.9"; gene_type "protein_coding"; gene_name "Ltn1"; transcript_type "protein_coding"; transcript_name "Ltn1-201"; exon_number 5; exon_id "ENSMUSE00000267083.4"; level 2; protein_id "ENSMUSP00000038775.8"; transcript_support_level "1"; mgi_id "MGI:1926163"; tag "basic"; tag "Ensembl_canonical"; tag "GENCODE_Primary"; tag "appris_principal_1"; tag "CCDS"; ccdsid "CCDS37382.1"; havana_gene "OTTMUSG00000071722.1"; havana_transcript "OTTMUST00000173533.1";
chr16	HAVANA	CDS	87221717	87221769	0	-	0	gene_id "ENSMUSG00000052299.10"; transcript_id "ENSMUST00000039449.9"; gene_type "protein_coding"; gene_name "Ltn1"; transcript_type "protein_coding"; transcript_name "Ltn1-201"; exon_number 5; exon_id "ENSMUSE00000267083.4"; level 2; protein_id "ENSMUSP00000038775.8"; transcript_support_level "1"; mgi_id "MGI:1926163"; tag "basic"; tag "Ensembl_canonical"; tag "GENCODE_Primary"; tag "appris_principal_1"; tag "CCDS"; ccdsid "CCDS37382.1"; havana_gene "OTTMUSG00000071722.1"; havana_transcript "OTTMUST00000173533.1";
chr16	HAVANA	exon	87221717	87221769	0	-	.	gene_id "ENSMUSG00000052299.10"; transcript_id "ENSMUST00000232095.2"; gene_type "protein_coding"; gene_name "Ltn1"; transcript_type "protein_coding"; transcript_name "Ltn1-202"; exon_number 5; exon_id "ENSMUSE00000267083.4"; level 2; protein_id "ENSMUSP00000156299.2"; mgi_id "MGI:1926163"; tag "basic"; havana_gene "OTTMUSG00000071722.1"; havana_transcript "OTTMUST00000173534.1";
chr16	HAVANA	CDS	87221717	87221769	0	-	0	gene_id "ENSMUSG00000052299.10"; transcript_id "ENSMUST00000232095.2"; gene_type "protein_coding"; gene_name "Ltn1"; transcript_type "protein_coding"; transcript_name "Ltn1-202"; exon_number 5; exon_id "ENSMUSE00000267083.4"; level 2; protein_id "ENSMUSP00000156299.2"; mgi_id "MGI:1926163"; tag "basic"; havana_gene "OTTMUSG00000071722.1"; havana_transcript "OTTMUST00000173534.1";
chr16	ENSEMBL_gcm37	exon	87221717	87221769	0.225954890655033	-	.	gene_id "ENSMUSG00000052299.10"; transcript_id "ENSMUSG00000052299.10_tx_3"; exon_id "chr16_87221717_87221769_-"; exonnum "5"; txlen "8251";
chr16	HAVANA	exon	87222456	87222686	0	-	.	gene_id "ENSMUSG00000052299.10"; transcript_id "ENSMUST00000039449.9"; gene_type "protein_coding"; gene_name "Ltn1"; transcript_type "protein_coding"; transcript_name "Ltn1-201"; exon_number 4; exon_id "ENSMUSE00000267090.4"; level 2; protein_id "ENSMUSP00000038775.8"; transcript_support_level "1"; mgi_id "MGI:1926163"; tag "basic"; tag "Ensembl_canonical"; tag "GENCODE_Primary"; tag "appris_principal_1"; tag "CCDS"; ccdsid "CCDS37382.1"; havana_gene "OTTMUSG00000071722.1"; havana_transcript "OTTMUST00000173533.1";
chr16	HAVANA	CDS	87222456	87222686	0	-	0	gene_id "ENSMUSG00000052299.10"; transcript_id "ENSMUST00000039449.9"; gene_type "protein_coding"; gene_name "Ltn1"; transcript_type "protein_coding"; transcript_name "Ltn1-201"; exon_number 4; exon_id "ENSMUSE00000267090.4"; level 2; protein_id "ENSMUSP00000038775.8"; transcript_support_level "1"; mgi_id "MGI:1926163"; tag "basic"; tag "Ensembl_canonical"; tag "GENCODE_Primary"; tag "appris_principal_1"; tag "CCDS"; ccdsid "CCDS37382.1"; havana_gene "OTTMUSG00000071722.1"; havana_transcript "OTTMUST00000173533.1";
chr16	HAVANA	exon	87222456	87222686	0	-	.	gene_id "ENSMUSG00000052299.10"; transcript_id "ENSMUST00000232095.2"; gene_type "protein_coding"; gene_name "Ltn1"; transcript_type "protein_coding"; transcript_name "Ltn1-202"; exon_number 4; exon_id "ENSMUSE00000267090.4"; level 2; protein_id "ENSMUSP00000156299.2"; mgi_id "MGI:1926163"; tag "basic"; havana_gene "OTTMUSG00000071722.1"; havana_transcript "OTTMUST00000173534.1";
chr16	HAVANA	CDS	87222456	87222686	0	-	0	gene_id "ENSMUSG00000052299.10"; transcript_id "ENSMUST00000232095.2"; gene_type "protein_coding"; gene_name "Ltn1"; transcript_type "protein_coding"; transcript_name "Ltn1-202"; exon_number 4; exon_id "ENSMUSE00000267090.4"; level 2; protein_id "ENSMUSP00000156299.2"; mgi_id "MGI:1926163"; tag "basic"; havana_gene "OTTMUSG00000071722.1"; havana_transcript "OTTMUST00000173534.1";
chr16	ENSEMBL_gcm37	exon	87222456	87222686	0.225954890655033	-	.	gene_id "ENSMUSG00000052299.10"; transcript_id "ENSMUSG00000052299.10_tx_3"; exon_id "chr16_87222456_87222686_-"; exonnum "4"; txlen "8251";
chr16	HAVANA	exon	87223134	87223232	0	-	.	gene_id "ENSMUSG00000052299.10"; transcript_id "ENSMUST00000039449.9"; gene_type "protein_coding"; gene_name "Ltn1"; transcript_type "protein_coding"; transcript_name "Ltn1-201"; exon_number 3; exon_id "ENSMUSE00000556436.3"; level 2; protein_id "ENSMUSP00000038775.8"; transcript_support_level "1"; mgi_id "MGI:1926163"; tag "basic"; tag "Ensembl_canonical"; tag "GENCODE_Primary"; tag "appris_principal_1"; tag "CCDS"; ccdsid "CCDS37382.1"; havana_gene "OTTMUSG00000071722.1"; havana_transcript "OTTMUST00000173533.1";
chr16	HAVANA	CDS	87223134	87223232	0	-	0	gene_id "ENSMUSG00000052299.10"; transcript_id "ENSMUST00000039449.9"; gene_type "protein_coding"; gene_name "Ltn1"; transcript_type "protein_coding"; transcript_name "Ltn1-201"; exon_number 3; exon_id "ENSMUSE00000556436.3"; level 2; protein_id "ENSMUSP00000038775.8"; transcript_support_level "1"; mgi_id "MGI:1926163"; tag "basic"; tag "Ensembl_canonical"; tag "GENCODE_Primary"; tag "appris_principal_1"; tag "CCDS"; ccdsid "CCDS37382.1"; havana_gene "OTTMUSG00000071722.1"; havana_transcript "OTTMUST00000173533.1";
chr16	HAVANA	exon	87223134	87223232	0	-	.	gene_id "ENSMUSG00000052299.10"; transcript_id "ENSMUST00000232095.2"; gene_type "protein_coding"; gene_name "Ltn1"; transcript_type "protein_coding"; transcript_name "Ltn1-202"; exon_number 3; exon_id "ENSMUSE00000556436.3"; level 2; protein_id "ENSMUSP00000156299.2"; mgi_id "MGI:1926163"; tag "basic"; havana_gene "OTTMUSG00000071722.1"; havana_transcript "OTTMUST00000173534.1";
chr16	HAVANA	CDS	87223134	87223232	0	-	0	gene_id "ENSMUSG00000052299.10"; transcript_id "ENSMUST00000232095.2"; gene_type "protein_coding"; gene_name "Ltn1"; transcript_type "protein_coding"; transcript_name "Ltn1-202"; exon_number 3; exon_id "ENSMUSE00000556436.3"; level 2; protein_id "ENSMUSP00000156299.2"; mgi_id "MGI:1926163"; tag "basic"; havana_gene "OTTMUSG00000071722.1"; havana_transcript "OTTMUST00000173534.1";
chr16	ENSEMBL_gcm37	exon	87223134	87223232	0.225954890655033	-	.	gene_id "ENSMUSG00000052299.10"; transcript_id "ENSMUSG00000052299.10_tx_3"; exon_id "chr16_87223134_87223232_-"; exonnum "3"; txlen "8251";
chr16	HAVANA	exon	87224477	87224680	0	-	.	gene_id "ENSMUSG00000052299.10"; transcript_id "ENSMUST00000039449.9"; gene_type "protein_coding"; gene_name "Ltn1"; transcript_type "protein_coding"; transcript_name "Ltn1-201"; exon_number 2; exon_id "ENSMUSE00000388972.5"; level 2; protein_id "ENSMUSP00000038775.8"; transcript_support_level "1"; mgi_id "MGI:1926163"; tag "basic"; tag "Ensembl_canonical"; tag "GENCODE_Primary"; tag "appris_principal_1"; tag "CCDS"; ccdsid "CCDS37382.1"; havana_gene "OTTMUSG00000071722.1"; havana_transcript "OTTMUST00000173533.1";
chr16	HAVANA	CDS	87224477	87224680	0	-	0	gene_id "ENSMUSG00000052299.10"; transcript_id "ENSMUST00000039449.9"; gene_type "protein_coding"; gene_name "Ltn1"; transcript_type "protein_coding"; transcript_name "Ltn1-201"; exon_number 2; exon_id "ENSMUSE00000388972.5"; level 2; protein_id "ENSMUSP00000038775.8"; transcript_support_level "1"; mgi_id "MGI:1926163"; tag "basic"; tag "Ensembl_canonical"; tag "GENCODE_Primary"; tag "appris_principal_1"; tag "CCDS"; ccdsid "CCDS37382.1"; havana_gene "OTTMUSG00000071722.1"; havana_transcript "OTTMUST00000173533.1";
chr16	HAVANA	exon	87224477	87224680	0	-	.	gene_id "ENSMUSG00000052299.10"; transcript_id "ENSMUST00000232095.2"; gene_type "protein_coding"; gene_name "Ltn1"; transcript_type "protein_coding"; transcript_name "Ltn1-202"; exon_number 2; exon_id "ENSMUSE00000388972.5"; level 2; protein_id "ENSMUSP00000156299.2"; mgi_id "MGI:1926163"; tag "basic"; havana_gene "OTTMUSG00000071722.1"; havana_transcript "OTTMUST00000173534.1";
chr16	HAVANA	CDS	87224477	87224680	0	-	0	gene_id "ENSMUSG00000052299.10"; transcript_id "ENSMUST00000232095.2"; gene_type "protein_coding"; gene_name "Ltn1"; transcript_type "protein_coding"; transcript_name "Ltn1-202"; exon_number 2; exon_id "ENSMUSE00000388972.5"; level 2; protein_id "ENSMUSP00000156299.2"; mgi_id "MGI:1926163"; tag "basic"; havana_gene "OTTMUSG00000071722.1"; havana_transcript "OTTMUST00000173534.1";
chr16	ENSEMBL_gcm37	exon	87224477	87224680	0.225954890655033	-	.	gene_id "ENSMUSG00000052299.10"; transcript_id "ENSMUSG00000052299.10_tx_3"; exon_id "chr16_87224477_87224680_-"; exonnum "2"; txlen "8251";
chr16	HAVANA	CDS	87229314	87229355	0	-	0	gene_id "ENSMUSG00000052299.10"; transcript_id "ENSMUST00000039449.9"; gene_type "protein_coding"; gene_name "Ltn1"; transcript_type "protein_coding"; transcript_name "Ltn1-201"; exon_number 1; exon_id "ENSMUSE00000556480.4"; level 2; protein_id "ENSMUSP00000038775.8"; transcript_support_level "1"; mgi_id "MGI:1926163"; tag "basic"; tag "Ensembl_canonical"; tag "GENCODE_Primary"; tag "appris_principal_1"; tag "CCDS"; ccdsid "CCDS37382.1"; havana_gene "OTTMUSG00000071722.1"; havana_transcript "OTTMUST00000173533.1";
chr16	HAVANA	CDS	87229314	87229355	0	-	0	gene_id "ENSMUSG00000052299.10"; transcript_id "ENSMUST00000232095.2"; gene_type "protein_coding"; gene_name "Ltn1"; transcript_type "protein_coding"; transcript_name "Ltn1-202"; exon_number 1; exon_id "ENSMUSE00001444683.2"; level 2; protein_id "ENSMUSP00000156299.2"; mgi_id "MGI:1926163"; tag "basic"; havana_gene "OTTMUSG00000071722.1"; havana_transcript "OTTMUST00000173534.1";
chr16	HAVANA	exon	87229314	87229451	0	-	.	gene_id "ENSMUSG00000052299.10"; transcript_id "ENSMUST00000232095.2"; gene_type "protein_coding"; gene_name "Ltn1"; transcript_type "protein_coding"; transcript_name "Ltn1-202"; exon_number 1; exon_id "ENSMUSE00001444683.2"; level 2; protein_id "ENSMUSP00000156299.2"; mgi_id "MGI:1926163"; tag "basic"; havana_gene "OTTMUSG00000071722.1"; havana_transcript "OTTMUST00000173534.1";
chr16	ENSEMBL_gcm37	exon	87229314	87229451	0.225954890655033	-	.	gene_id "ENSMUSG00000052299.10"; transcript_id "ENSMUSG00000052299.10_tx_3"; exon_id "chr16_87229314_87229451_-"; exonnum "1"; txlen "8251";
chr16	HAVANA	exon	87229314	87229500	0	-	.	gene_id "ENSMUSG00000052299.10"; transcript_id "ENSMUST00000039449.9"; gene_type "protein_coding"; gene_name "Ltn1"; transcript_type "protein_coding"; transcript_name "Ltn1-201"; exon_number 1; exon_id "ENSMUSE00000556480.4"; level 2; protein_id "ENSMUSP00000038775.8"; transcript_support_level "1"; mgi_id "MGI:1926163"; tag "basic"; tag "Ensembl_canonical"; tag "GENCODE_Primary"; tag "appris_principal_1"; tag "CCDS"; ccdsid "CCDS37382.1"; havana_gene "OTTMUSG00000071722.1"; havana_transcript "OTTMUST00000173533.1";
chr16	HAVANA	start_codon	87229353	87229355	0	-	0	gene_id "ENSMUSG00000052299.10"; transcript_id "ENSMUST00000039449.9"; gene_type "protein_coding"; gene_name "Ltn1"; transcript_type "protein_coding"; transcript_name "Ltn1-201"; exon_number 1; exon_id "ENSMUSE00000556480.4"; level 2; protein_id "ENSMUSP00000038775.8"; transcript_support_level "1"; mgi_id "MGI:1926163"; tag "basic"; tag "Ensembl_canonical"; tag "GENCODE_Primary"; tag "appris_principal_1"; tag "CCDS"; ccdsid "CCDS37382.1"; havana_gene "OTTMUSG00000071722.1"; havana_transcript "OTTMUST00000173533.1";
chr16	HAVANA	start_codon	87229353	87229355	0	-	0	gene_id "ENSMUSG00000052299.10"; transcript_id "ENSMUST00000232095.2"; gene_type "protein_coding"; gene_name "Ltn1"; transcript_type "protein_coding"; transcript_name "Ltn1-202"; exon_number 1; exon_id "ENSMUSE00001444683.2"; level 2; protein_id "ENSMUSP00000156299.2"; mgi_id "MGI:1926163"; tag "basic"; havana_gene "OTTMUSG00000071722.1"; havana_transcript "OTTMUST00000173534.1";
chr16	HAVANA	UTR	87229356	87229451	0	-	.	gene_id "ENSMUSG00000052299.10"; transcript_id "ENSMUST00000232095.2"; gene_type "protein_coding"; gene_name "Ltn1"; transcript_type "protein_coding"; transcript_name "Ltn1-202"; exon_number 1; exon_id "ENSMUSE00001444683.2"; level 2; protein_id "ENSMUSP00000156299.2"; mgi_id "MGI:1926163"; tag "basic"; havana_gene "OTTMUSG00000071722.1"; havana_transcript "OTTMUST00000173534.1";
chr16	HAVANA	UTR	87229356	87229500	0	-	.	gene_id "ENSMUSG00000052299.10"; transcript_id "ENSMUST00000039449.9"; gene_type "protein_coding"; gene_name "Ltn1"; transcript_type "protein_coding"; transcript_name "Ltn1-201"; exon_number 1; exon_id "ENSMUSE00000556480.4"; level 2; protein_id "ENSMUSP00000038775.8"; transcript_support_level "1"; mgi_id "MGI:1926163"; tag "basic"; tag "Ensembl_canonical"; tag "GENCODE_Primary"; tag "appris_principal_1"; tag "CCDS"; ccdsid "CCDS37382.1"; havana_gene "OTTMUSG00000071722.1"; havana_transcript "OTTMUST00000173533.1";
chr16	HAVANA	UTR	87230295	87231282	0	-	.	gene_id "ENSMUSG00000041079.13"; transcript_id "ENSMUST00000039101.12"; gene_type "protein_coding"; gene_name "Rwdd2b"; transcript_type "protein_coding"; transcript_name "Rwdd2b-201"; exon_number 5; exon_id "ENSMUSE00000443798.5"; level 2; protein_id "ENSMUSP00000049168.6"; transcript_support_level "1"; mgi_id "MGI:1858215"; tag "basic"; tag "Ensembl_canonical"; tag "GENCODE_Primary"; tag "appris_principal_1"; tag "CCDS"; ccdsid "CCDS37383.1"; havana_gene "OTTMUSG00000019953.1"; havana_transcript "OTTMUST00000047548.1";
chr16	HAVANA	exon	87230295	87231514	0	-	.	gene_id "ENSMUSG00000041079.13"; transcript_id "ENSMUST00000039101.12"; gene_type "protein_coding"; gene_name "Rwdd2b"; transcript_type "protein_coding"; transcript_name "Rwdd2b-201"; exon_number 5; exon_id "ENSMUSE00000443798.5"; level 2; protein_id "ENSMUSP00000049168.6"; transcript_support_level "1"; mgi_id "MGI:1858215"; tag "basic"; tag "Ensembl_canonical"; tag "GENCODE_Primary"; tag "appris_principal_1"; tag "CCDS"; ccdsid "CCDS37383.1"; havana_gene "OTTMUSG00000019953.1"; havana_transcript "OTTMUST00000047548.1";
chr16	HAVANA	gene	87230295	87237461	0	-	.	gene_id "ENSMUSG00000041079.13"; gene_type "protein_coding"; gene_name "Rwdd2b"; level 2; mgi_id "MGI:1858215"; havana_gene "OTTMUSG00000019953.1";
chr16	HAVANA	transcript	87230295	87237461	0	-	.	gene_id "ENSMUSG00000041079.13"; transcript_id "ENSMUST00000039101.12"; gene_type "protein_coding"; gene_name "Rwdd2b"; transcript_type "protein_coding"; transcript_name "Rwdd2b-201"; level 2; protein_id "ENSMUSP00000049168.6"; transcript_support_level "1"; mgi_id "MGI:1858215"; tag "basic"; tag "Ensembl_canonical"; tag "GENCODE_Primary"; tag "appris_principal_1"; tag "CCDS"; ccdsid "CCDS37383.1"; havana_gene "OTTMUSG00000019953.1"; havana_transcript "OTTMUST00000047548.1";
chr16	HAVANA	stop_codon	87231280	87231282	0	-	0	gene_id "ENSMUSG00000041079.13"; transcript_id "ENSMUST00000039101.12"; gene_type "protein_coding"; gene_name "Rwdd2b"; transcript_type "protein_coding"; transcript_name "Rwdd2b-201"; exon_number 5; exon_id "ENSMUSE00000443798.5"; level 2; protein_id "ENSMUSP00000049168.6"; transcript_support_level "1"; mgi_id "MGI:1858215"; tag "basic"; tag "Ensembl_canonical"; tag "GENCODE_Primary"; tag "appris_principal_1"; tag "CCDS"; ccdsid "CCDS37383.1"; havana_gene "OTTMUSG00000019953.1"; havana_transcript "OTTMUST00000047548.1";
chr16	HAVANA	CDS	87231283	87231514	0	-	1	gene_id "ENSMUSG00000041079.13"; transcript_id "ENSMUST00000039101.12"; gene_type "protein_coding"; gene_name "Rwdd2b"; transcript_type "protein_coding"; transcript_name "Rwdd2b-201"; exon_number 5; exon_id "ENSMUSE00000443798.5"; level 2; protein_id "ENSMUSP00000049168.6"; transcript_support_level "1"; mgi_id "MGI:1858215"; tag "basic"; tag "Ensembl_canonical"; tag "GENCODE_Primary"; tag "appris_principal_1"; tag "CCDS"; ccdsid "CCDS37383.1"; havana_gene "OTTMUSG00000019953.1"; havana_transcript "OTTMUST00000047548.1";
chr16	HAVANA	exon	87233461	87233823	0	-	.	gene_id "ENSMUSG00000041079.13"; transcript_id "ENSMUST00000039101.12"; gene_type "protein_coding"; gene_name "Rwdd2b"; transcript_type "protein_coding"; transcript_name "Rwdd2b-201"; exon_number 4; exon_id "ENSMUSE00000266722.4"; level 2; protein_id "ENSMUSP00000049168.6"; transcript_support_level "1"; mgi_id "MGI:1858215"; tag "basic"; tag "Ensembl_canonical"; tag "GENCODE_Primary"; tag "appris_principal_1"; tag "CCDS"; ccdsid "CCDS37383.1"; havana_gene "OTTMUSG00000019953.1"; havana_transcript "OTTMUST00000047548.1";
chr16	HAVANA	CDS	87233461	87233823	0	-	1	gene_id "ENSMUSG00000041079.13"; transcript_id "ENSMUST00000039101.12"; gene_type "protein_coding"; gene_name "Rwdd2b"; transcript_type "protein_coding"; transcript_name "Rwdd2b-201"; exon_number 4; exon_id "ENSMUSE00000266722.4"; level 2; protein_id "ENSMUSP00000049168.6"; transcript_support_level "1"; mgi_id "MGI:1858215"; tag "basic"; tag "Ensembl_canonical"; tag "GENCODE_Primary"; tag "appris_principal_1"; tag "CCDS"; ccdsid "CCDS37383.1"; havana_gene "OTTMUSG00000019953.1"; havana_transcript "OTTMUST00000047548.1";
chr16	HAVANA	exon	87233584	87233823	0	-	.	gene_id "ENSMUSG00000041079.13"; transcript_id "ENSMUST00000152430.2"; gene_type "protein_coding"; gene_name "Rwdd2b"; transcript_type "protein_coding_CDS_not_defined"; transcript_name "Rwdd2b-202"; exon_number 2; exon_id "ENSMUSE00000809623.2"; level 2; transcript_support_level "3"; mgi_id "MGI:1858215"; havana_gene "OTTMUSG00000019953.1"; havana_transcript "OTTMUST00000047549.1";
chr16	HAVANA	transcript	87233584	87237461	0	-	.	gene_id "ENSMUSG00000041079.13"; transcript_id "ENSMUST00000152430.2"; gene_type "protein_coding"; gene_name "Rwdd2b"; transcript_type "protein_coding_CDS_not_defined"; transcript_name "Rwdd2b-202"; level 2; transcript_support_level "3"; mgi_id "MGI:1858215"; havana_gene "OTTMUSG00000019953.1"; havana_transcript "OTTMUST00000047549.1";
chr16	HAVANA	exon	87233952	87234019	0	-	.	gene_id "ENSMUSG00000041079.13"; transcript_id "ENSMUST00000039101.12"; gene_type "protein_coding"; gene_name "Rwdd2b"; transcript_type "protein_coding"; transcript_name "Rwdd2b-201"; exon_number 3; exon_id "ENSMUSE00000266735.4"; level 2; protein_id "ENSMUSP00000049168.6"; transcript_support_level "1"; mgi_id "MGI:1858215"; tag "basic"; tag "Ensembl_canonical"; tag "GENCODE_Primary"; tag "appris_principal_1"; tag "CCDS"; ccdsid "CCDS37383.1"; havana_gene "OTTMUSG00000019953.1"; havana_transcript "OTTMUST00000047548.1";
chr16	HAVANA	CDS	87233952	87234019	0	-	0	gene_id "ENSMUSG00000041079.13"; transcript_id "ENSMUST00000039101.12"; gene_type "protein_coding"; gene_name "Rwdd2b"; transcript_type "protein_coding"; transcript_name "Rwdd2b-201"; exon_number 3; exon_id "ENSMUSE00000266735.4"; level 2; protein_id "ENSMUSP00000049168.6"; transcript_support_level "1"; mgi_id "MGI:1858215"; tag "basic"; tag "Ensembl_canonical"; tag "GENCODE_Primary"; tag "appris_principal_1"; tag "CCDS"; ccdsid "CCDS37383.1"; havana_gene "OTTMUSG00000019953.1"; havana_transcript "OTTMUST00000047548.1";
chr16	HAVANA	CDS	87234182	87234388	0	-	0	gene_id "ENSMUSG00000041079.13"; transcript_id "ENSMUST00000039101.12"; gene_type "protein_coding"; gene_name "Rwdd2b"; transcript_type "protein_coding"; transcript_name "Rwdd2b-201"; exon_number 2; exon_id "ENSMUSE00000266745.5"; level 2; protein_id "ENSMUSP00000049168.6"; transcript_support_level "1"; mgi_id "MGI:1858215"; tag "basic"; tag "Ensembl_canonical"; tag "GENCODE_Primary"; tag "appris_principal_1"; tag "CCDS"; ccdsid "CCDS37383.1"; havana_gene "OTTMUSG00000019953.1"; havana_transcript "OTTMUST00000047548.1";
chr16	HAVANA	exon	87234182	87234402	0	-	.	gene_id "ENSMUSG00000041079.13"; transcript_id "ENSMUST00000039101.12"; gene_type "protein_coding"; gene_name "Rwdd2b"; transcript_type "protein_coding"; transcript_name "Rwdd2b-201"; exon_number 2; exon_id "ENSMUSE00000266745.5"; level 2; protein_id "ENSMUSP00000049168.6"; transcript_support_level "1"; mgi_id "MGI:1858215"; tag "basic"; tag "Ensembl_canonical"; tag "GENCODE_Primary"; tag "appris_principal_1"; tag "CCDS"; ccdsid "CCDS37383.1"; havana_gene "OTTMUSG00000019953.1"; havana_transcript "OTTMUST00000047548.1";
chr16	HAVANA	start_codon	87234386	87234388	0	-	0	gene_id "ENSMUSG00000041079.13"; transcript_id "ENSMUST00000039101.12"; gene_type "protein_coding"; gene_name "Rwdd2b"; transcript_type "protein_coding"; transcript_name "Rwdd2b-201"; exon_number 2; exon_id "ENSMUSE00000266745.5"; level 2; protein_id "ENSMUSP00000049168.6"; transcript_support_level "1"; mgi_id "MGI:1858215"; tag "basic"; tag "Ensembl_canonical"; tag "GENCODE_Primary"; tag "appris_principal_1"; tag "CCDS"; ccdsid "CCDS37383.1"; havana_gene "OTTMUSG00000019953.1"; havana_transcript "OTTMUST00000047548.1";
chr16	HAVANA	UTR	87234389	87234402	0	-	.	gene_id "ENSMUSG00000041079.13"; transcript_id "ENSMUST00000039101.12"; gene_type "protein_coding"; gene_name "Rwdd2b"; transcript_type "protein_coding"; transcript_name "Rwdd2b-201"; exon_number 2; exon_id "ENSMUSE00000266745.5"; level 2; protein_id "ENSMUSP00000049168.6"; transcript_support_level "1"; mgi_id "MGI:1858215"; tag "basic"; tag "Ensembl_canonical"; tag "GENCODE_Primary"; tag "appris_principal_1"; tag "CCDS"; ccdsid "CCDS37383.1"; havana_gene "OTTMUSG00000019953.1"; havana_transcript "OTTMUST00000047548.1";
chr16	HAVANA	transcript	87235417	87237449	0	-	.	gene_id "ENSMUSG00000041079.13"; transcript_id "ENSMUST00000231843.2"; gene_type "protein_coding"; gene_name "Rwdd2b"; transcript_type "retained_intron"; transcript_name "Rwdd2b-203"; level 2; mgi_id "MGI:1858215"; havana_gene "OTTMUSG00000019953.1"; havana_transcript "OTTMUST00000173535.1";
chr16	HAVANA	exon	87235417	87237449	0	-	.	gene_id "ENSMUSG00000041079.13"; transcript_id "ENSMUST00000231843.2"; gene_type "protein_coding"; gene_name "Rwdd2b"; transcript_type "retained_intron"; transcript_name "Rwdd2b-203"; exon_number 1; exon_id "ENSMUSE00001445042.2"; level 2; mgi_id "MGI:1858215"; havana_gene "OTTMUSG00000019953.1"; havana_transcript "OTTMUST00000173535.1";
chr16	HAVANA	exon	87237325	87237461	0	-	.	gene_id "ENSMUSG00000041079.13"; transcript_id "ENSMUST00000039101.12"; gene_type "protein_coding"; gene_name "Rwdd2b"; transcript_type "protein_coding"; transcript_name "Rwdd2b-201"; exon_number 1; exon_id "ENSMUSE00000471614.5"; level 2; protein_id "ENSMUSP00000049168.6"; transcript_support_level "1"; mgi_id "MGI:1858215"; tag "basic"; tag "Ensembl_canonical"; tag "GENCODE_Primary"; tag "appris_principal_1"; tag "CCDS"; ccdsid "CCDS37383.1"; havana_gene "OTTMUSG00000019953.1"; havana_transcript "OTTMUST00000047548.1";
chr16	HAVANA	UTR	87237325	87237461	0	-	.	gene_id "ENSMUSG00000041079.13"; transcript_id "ENSMUST00000039101.12"; gene_type "protein_coding"; gene_name "Rwdd2b"; transcript_type "protein_coding"; transcript_name "Rwdd2b-201"; exon_number 1; exon_id "ENSMUSE00000471614.5"; level 2; protein_id "ENSMUSP00000049168.6"; transcript_support_level "1"; mgi_id "MGI:1858215"; tag "basic"; tag "Ensembl_canonical"; tag "GENCODE_Primary"; tag "appris_principal_1"; tag "CCDS"; ccdsid "CCDS37383.1"; havana_gene "OTTMUSG00000019953.1"; havana_transcript "OTTMUST00000047548.1";
chr16	HAVANA	exon	87237325	87237461	0	-	.	gene_id "ENSMUSG00000041079.13"; transcript_id "ENSMUST00000152430.2"; gene_type "protein_coding"; gene_name "Rwdd2b"; transcript_type "protein_coding_CDS_not_defined"; transcript_name "Rwdd2b-202"; exon_number 1; exon_id "ENSMUSE00000471614.5"; level 2; transcript_support_level "3"; mgi_id "MGI:1858215"; havana_gene "OTTMUSG00000019953.1"; havana_transcript "OTTMUST00000047549.1";
chr16	HAVANA	UTR	87280214	87280878	0	-	.	gene_id "ENSMUSG00000025613.14"; transcript_id "ENSMUST00000026704.14"; gene_type "protein_coding"; gene_name "Cct8"; transcript_type "protein_coding"; transcript_name "Cct8-201"; exon_number 15; exon_id "ENSMUSE00000407363.9"; level 2; protein_id "ENSMUSP00000026704.8"; transcript_support_level "1"; mgi_id "MGI:107183"; tag "basic"; tag "Ensembl_canonical"; tag "GENCODE_Primary"; tag "appris_principal_1"; tag "CCDS"; ccdsid "CCDS37384.1"; havana_gene "OTTMUSG00000040145.1"; havana_transcript "OTTMUST00000104328.1";
chr16	HAVANA	exon	87280214	87280953	0	-	.	gene_id "ENSMUSG00000025613.14"; transcript_id "ENSMUST00000026704.14"; gene_type "protein_coding"; gene_name "Cct8"; transcript_type "protein_coding"; transcript_name "Cct8-201"; exon_number 15; exon_id "ENSMUSE00000407363.9"; level 2; protein_id "ENSMUSP00000026704.8"; transcript_support_level "1"; mgi_id "MGI:107183"; tag "basic"; tag "Ensembl_canonical"; tag "GENCODE_Primary"; tag "appris_principal_1"; tag "CCDS"; ccdsid "CCDS37384.1"; havana_gene "OTTMUSG00000040145.1"; havana_transcript "OTTMUST00000104328.1";
chr16	HAVANA	gene	87280214	87292761	0	-	.	gene_id "ENSMUSG00000025613.14"; gene_type "protein_coding"; gene_name "Cct8"; level 2; mgi_id "MGI:107183"; havana_gene "OTTMUSG00000040145.1";
chr16	HAVANA	transcript	87280214	87292761	0	-	.	gene_id "ENSMUSG00000025613.14"; transcript_id "ENSMUST00000026704.14"; gene_type "protein_coding"; gene_name "Cct8"; transcript_type "protein_coding"; transcript_name "Cct8-201"; level 2; protein_id "ENSMUSP00000026704.8"; transcript_support_level "1"; mgi_id "MGI:107183"; tag "basic"; tag "Ensembl_canonical"; tag "GENCODE_Primary"; tag "appris_principal_1"; tag "CCDS"; ccdsid "CCDS37384.1"; havana_gene "OTTMUSG00000040145.1"; havana_transcript "OTTMUST00000104328.1";
chr16	HAVANA	stop_codon	87280876	87280878	0	-	0	gene_id "ENSMUSG00000025613.14"; transcript_id "ENSMUST00000026704.14"; gene_type "protein_coding"; gene_name "Cct8"; transcript_type "protein_coding"; transcript_name "Cct8-201"; exon_number 15; exon_id "ENSMUSE00000407363.9"; level 2; protein_id "ENSMUSP00000026704.8"; transcript_support_level "1"; mgi_id "MGI:107183"; tag "basic"; tag "Ensembl_canonical"; tag "GENCODE_Primary"; tag "appris_principal_1"; tag "CCDS"; ccdsid "CCDS37384.1"; havana_gene "OTTMUSG00000040145.1"; havana_transcript "OTTMUST00000104328.1";
chr16	HAVANA	stop_codon	87280876	87280878	0	-	0	gene_id "ENSMUSG00000025613.14"; transcript_id "ENSMUST00000175977.8"; gene_type "protein_coding"; gene_name "Cct8"; transcript_type "protein_coding"; transcript_name "Cct8-203"; exon_number 14; exon_id "ENSMUSE00001215068.2"; level 2; protein_id "ENSMUSP00000135651.2"; transcript_support_level "5"; mgi_id "MGI:107183"; tag "not_organism_supported"; tag "basic"; havana_gene "OTTMUSG00000040145.1"; havana_transcript "OTTMUST00000104330.1";
chr16	HAVANA	UTR	87280876	87280878	0	-	.	gene_id "ENSMUSG00000025613.14"; transcript_id "ENSMUST00000175977.8"; gene_type "protein_coding"; gene_name "Cct8"; transcript_type "protein_coding"; transcript_name "Cct8-203"; exon_number 14; exon_id "ENSMUSE00001215068.2"; level 2; protein_id "ENSMUSP00000135651.2"; transcript_support_level "5"; mgi_id "MGI:107183"; tag "not_organism_supported"; tag "basic"; havana_gene "OTTMUSG00000040145.1"; havana_transcript "OTTMUST00000104330.1";
chr16	HAVANA	exon	87280876	87280953	0	-	.	gene_id "ENSMUSG00000025613.14"; transcript_id "ENSMUST00000175977.8"; gene_type "protein_coding"; gene_name "Cct8"; transcript_type "protein_coding"; transcript_name "Cct8-203"; exon_number 14; exon_id "ENSMUSE00001215068.2"; level 2; protein_id "ENSMUSP00000135651.2"; transcript_support_level "5"; mgi_id "MGI:107183"; tag "not_organism_supported"; tag "basic"; havana_gene "OTTMUSG00000040145.1"; havana_transcript "OTTMUST00000104330.1";
chr16	HAVANA	exon	87280876	87280953	0	-	.	gene_id "ENSMUSG00000025613.14"; transcript_id "ENSMUST00000177376.8"; gene_type "protein_coding"; gene_name "Cct8"; transcript_type "nonsense_mediated_decay"; transcript_name "Cct8-209"; exon_number 14; exon_id "ENSMUSE00001310029.2"; level 2; protein_id "ENSMUSP00000135498.2"; transcript_support_level "5"; mgi_id "MGI:107183"; tag "not_organism_supported"; havana_gene "OTTMUSG00000040145.1"; havana_transcript "OTTMUST00000104329.1";
chr16	HAVANA	UTR	87280876	87280953	0	-	.	gene_id "ENSMUSG00000025613.14"; transcript_id "ENSMUST00000177376.8"; gene_type "protein_coding"; gene_name "Cct8"; transcript_type "nonsense_mediated_decay"; transcript_name "Cct8-209"; exon_number 14; exon_id "ENSMUSE00001310029.2"; level 2; protein_id "ENSMUSP00000135498.2"; transcript_support_level "5"; mgi_id "MGI:107183"; tag "not_organism_supported"; havana_gene "OTTMUSG00000040145.1"; havana_transcript "OTTMUST00000104329.1";
chr16	HAVANA	transcript	87280876	87292676	0	-	.	gene_id "ENSMUSG00000025613.14"; transcript_id "ENSMUST00000175977.8"; gene_type "protein_coding"; gene_name "Cct8"; transcript_type "protein_coding"; transcript_name "Cct8-203"; level 2; protein_id "ENSMUSP00000135651.2"; transcript_support_level "5"; mgi_id "MGI:107183"; tag "not_organism_supported"; tag "basic"; havana_gene "OTTMUSG00000040145.1"; havana_transcript "OTTMUST00000104330.1";
chr16	HAVANA	transcript	87280876	87292676	0	-	.	gene_id "ENSMUSG00000025613.14"; transcript_id "ENSMUST00000177376.8"; gene_type "protein_coding"; gene_name "Cct8"; transcript_type "nonsense_mediated_decay"; transcript_name "Cct8-209"; level 2; protein_id "ENSMUSP00000135498.2"; transcript_support_level "5"; mgi_id "MGI:107183"; tag "not_organism_supported"; havana_gene "OTTMUSG00000040145.1"; havana_transcript "OTTMUST00000104329.1";
chr16	HAVANA	CDS	87280879	87280953	0	-	0	gene_id "ENSMUSG00000025613.14"; transcript_id "ENSMUST00000026704.14"; gene_type "protein_coding"; gene_name "Cct8"; transcript_type "protein_coding"; transcript_name "Cct8-201"; exon_number 15; exon_id "ENSMUSE00000407363.9"; level 2; protein_id "ENSMUSP00000026704.8"; transcript_support_level "1"; mgi_id "MGI:107183"; tag "basic"; tag "Ensembl_canonical"; tag "GENCODE_Primary"; tag "appris_principal_1"; tag "CCDS"; ccdsid "CCDS37384.1"; havana_gene "OTTMUSG00000040145.1"; havana_transcript "OTTMUST00000104328.1";
chr16	HAVANA	CDS	87280879	87280953	0	-	0	gene_id "ENSMUSG00000025613.14"; transcript_id "ENSMUST00000175977.8"; gene_type "protein_coding"; gene_name "Cct8"; transcript_type "protein_coding"; transcript_name "Cct8-203"; exon_number 14; exon_id "ENSMUSE00001215068.2"; level 2; protein_id "ENSMUSP00000135651.2"; transcript_support_level "5"; mgi_id "MGI:107183"; tag "not_organism_supported"; tag "basic"; havana_gene "OTTMUSG00000040145.1"; havana_transcript "OTTMUST00000104330.1";
chr16	HAVANA	exon	87281692	87281811	0	-	.	gene_id "ENSMUSG00000025613.14"; transcript_id "ENSMUST00000026704.14"; gene_type "protein_coding"; gene_name "Cct8"; transcript_type "protein_coding"; transcript_name "Cct8-201"; exon_number 14; exon_id "ENSMUSE00001210773.2"; level 2; protein_id "ENSMUSP00000026704.8"; transcript_support_level "1"; mgi_id "MGI:107183"; tag "basic"; tag "Ensembl_canonical"; tag "GENCODE_Primary"; tag "appris_principal_1"; tag "CCDS"; ccdsid "CCDS37384.1"; havana_gene "OTTMUSG00000040145.1"; havana_transcript "OTTMUST00000104328.1";
chr16	HAVANA	CDS	87281692	87281811	0	-	0	gene_id "ENSMUSG00000025613.14"; transcript_id "ENSMUST00000026704.14"; gene_type "protein_coding"; gene_name "Cct8"; transcript_type "protein_coding"; transcript_name "Cct8-201"; exon_number 14; exon_id "ENSMUSE00001210773.2"; level 2; protein_id "ENSMUSP00000026704.8"; transcript_support_level "1"; mgi_id "MGI:107183"; tag "basic"; tag "Ensembl_canonical"; tag "GENCODE_Primary"; tag "appris_principal_1"; tag "CCDS"; ccdsid "CCDS37384.1"; havana_gene "OTTMUSG00000040145.1"; havana_transcript "OTTMUST00000104328.1";
chr16	HAVANA	exon	87281692	87281811	0	-	.	gene_id "ENSMUSG00000025613.14"; transcript_id "ENSMUST00000175977.8"; gene_type "protein_coding"; gene_name "Cct8"; transcript_type "protein_coding"; transcript_name "Cct8-203"; exon_number 13; exon_id "ENSMUSE00001210773.2"; level 2; protein_id "ENSMUSP00000135651.2"; transcript_support_level "5"; mgi_id "MGI:107183"; tag "not_organism_supported"; tag "basic"; havana_gene "OTTMUSG00000040145.1"; havana_transcript "OTTMUST00000104330.1";
chr16	HAVANA	CDS	87281692	87281811	0	-	0	gene_id "ENSMUSG00000025613.14"; transcript_id "ENSMUST00000175977.8"; gene_type "protein_coding"; gene_name "Cct8"; transcript_type "protein_coding"; transcript_name "Cct8-203"; exon_number 13; exon_id "ENSMUSE00001210773.2"; level 2; protein_id "ENSMUSP00000135651.2"; transcript_support_level "5"; mgi_id "MGI:107183"; tag "not_organism_supported"; tag "basic"; havana_gene "OTTMUSG00000040145.1"; havana_transcript "OTTMUST00000104330.1";
chr16	HAVANA	exon	87281692	87281811	0	-	.	gene_id "ENSMUSG00000025613.14"; transcript_id "ENSMUST00000177376.8"; gene_type "protein_coding"; gene_name "Cct8"; transcript_type "nonsense_mediated_decay"; transcript_name "Cct8-209"; exon_number 13; exon_id "ENSMUSE00001302378.2"; level 2; protein_id "ENSMUSP00000135498.2"; transcript_support_level "5"; mgi_id "MGI:107183"; tag "not_organism_supported"; havana_gene "OTTMUSG00000040145.1"; havana_transcript "OTTMUST00000104329.1";
chr16	HAVANA	UTR	87281692	87281811	0	-	.	gene_id "ENSMUSG00000025613.14"; transcript_id "ENSMUST00000177376.8"; gene_type "protein_coding"; gene_name "Cct8"; transcript_type "nonsense_mediated_decay"; transcript_name "Cct8-209"; exon_number 13; exon_id "ENSMUSE00001302378.2"; level 2; protein_id "ENSMUSP00000135498.2"; transcript_support_level "5"; mgi_id "MGI:107183"; tag "not_organism_supported"; havana_gene "OTTMUSG00000040145.1"; havana_transcript "OTTMUST00000104329.1";
chr16	HAVANA	exon	87281799	87281811	0	-	.	gene_id "ENSMUSG00000025613.14"; transcript_id "ENSMUST00000175750.2"; gene_type "protein_coding"; gene_name "Cct8"; transcript_type "protein_coding"; transcript_name "Cct8-202"; exon_number 8; exon_id "ENSMUSE00001467085.2"; level 2; protein_id "ENSMUSP00000134920.2"; transcript_support_level "5"; mgi_id "MGI:107183"; tag "mRNA_start_NF"; tag "mRNA_end_NF"; tag "cds_start_NF"; tag "cds_end_NF"; havana_gene "OTTMUSG00000040145.1"; havana_transcript "OTTMUST00000104331.1";
chr16	HAVANA	CDS	87281799	87281811	0	-	0	gene_id "ENSMUSG00000025613.14"; transcript_id "ENSMUST00000175750.2"; gene_type "protein_coding"; gene_name "Cct8"; transcript_type "protein_coding"; transcript_name "Cct8-202"; exon_number 8; exon_id "ENSMUSE00001467085.2"; level 2; protein_id "ENSMUSP00000134920.2"; transcript_support_level "5"; mgi_id "MGI:107183"; tag "mRNA_start_NF"; tag "mRNA_end_NF"; tag "cds_start_NF"; tag "cds_end_NF"; havana_gene "OTTMUSG00000040145.1"; havana_transcript "OTTMUST00000104331.1";
chr16	HAVANA	transcript	87281799	87285731	0	-	.	gene_id "ENSMUSG00000025613.14"; transcript_id "ENSMUST00000175750.2"; gene_type "protein_coding"; gene_name "Cct8"; transcript_type "protein_coding"; transcript_name "Cct8-202"; level 2; protein_id "ENSMUSP00000134920.2"; transcript_support_level "5"; mgi_id "MGI:107183"; tag "mRNA_start_NF"; tag "mRNA_end_NF"; tag "cds_start_NF"; tag "cds_end_NF"; havana_gene "OTTMUSG00000040145.1"; havana_transcript "OTTMUST00000104331.1";
chr16	HAVANA	exon	87282327	87282632	0	-	.	gene_id "ENSMUSG00000025613.14"; transcript_id "ENSMUST00000177485.2"; gene_type "protein_coding"; gene_name "Cct8"; transcript_type "retained_intron"; transcript_name "Cct8-210"; exon_number 2; exon_id "ENSMUSE00000960953.2"; level 2; transcript_support_level "2"; mgi_id "MGI:107183"; havana_gene "OTTMUSG00000040145.1"; havana_transcript "OTTMUST00000104332.1";
chr16	HAVANA	transcript	87282327	87282958	0	-	.	gene_id "ENSMUSG00000025613.14"; transcript_id "ENSMUST00000177485.2"; gene_type "protein_coding"; gene_name "Cct8"; transcript_type "retained_intron"; transcript_name "Cct8-210"; level 2; transcript_support_level "2"; mgi_id "MGI:107183"; havana_gene "OTTMUSG00000040145.1"; havana_transcript "OTTMUST00000104332.1";
chr16	HAVANA	exon	87282467	87282632	0	-	.	gene_id "ENSMUSG00000025613.14"; transcript_id "ENSMUST00000176241.2"; gene_type "protein_coding"; gene_name "Cct8"; transcript_type "retained_intron"; transcript_name "Cct8-205"; exon_number 2; exon_id "ENSMUSE00000957482.2"; level 2; transcript_support_level "2"; mgi_id "MGI:107183"; havana_gene "OTTMUSG00000040145.1"; havana_transcript "OTTMUST00000104339.1";
chr16	HAVANA	transcript	87282467	87283243	0	-	.	gene_id "ENSMUSG00000025613.14"; transcript_id "ENSMUST00000176241.2"; gene_type "protein_coding"; gene_name "Cct8"; transcript_type "retained_intron"; transcript_name "Cct8-205"; level 2; transcript_support_level "2"; mgi_id "MGI:107183"; havana_gene "OTTMUSG00000040145.1"; havana_transcript "OTTMUST00000104339.1";
chr16	HAVANA	exon	87282468	87282611	0	-	.	gene_id "ENSMUSG00000025613.14"; transcript_id "ENSMUST00000175750.2"; gene_type "protein_coding"; gene_name "Cct8"; transcript_type "protein_coding"; transcript_name "Cct8-202"; exon_number 7; exon_id "ENSMUSE00000948424.2"; level 2; protein_id "ENSMUSP00000134920.2"; transcript_support_level "5"; mgi_id "MGI:107183"; tag "mRNA_start_NF"; tag "mRNA_end_NF"; tag "cds_start_NF"; tag "cds_end_NF"; havana_gene "OTTMUSG00000040145.1"; havana_transcript "OTTMUST00000104331.1";
chr16	HAVANA	CDS	87282468	87282611	0	-	0	gene_id "ENSMUSG00000025613.14"; transcript_id "ENSMUST00000175750.2"; gene_type "protein_coding"; gene_name "Cct8"; transcript_type "protein_coding"; transcript_name "Cct8-202"; exon_number 7; exon_id "ENSMUSE00000948424.2"; level 2; protein_id "ENSMUSP00000134920.2"; transcript_support_level "5"; mgi_id "MGI:107183"; tag "mRNA_start_NF"; tag "mRNA_end_NF"; tag "cds_start_NF"; tag "cds_end_NF"; havana_gene "OTTMUSG00000040145.1"; havana_transcript "OTTMUST00000104331.1";
chr16	HAVANA	exon	87282468	87282632	0	-	.	gene_id "ENSMUSG00000025613.14"; transcript_id "ENSMUST00000026704.14"; gene_type "protein_coding"; gene_name "Cct8"; transcript_type "protein_coding"; transcript_name "Cct8-201"; exon_number 13; exon_id "ENSMUSE00001214370.2"; level 2; protein_id "ENSMUSP00000026704.8"; transcript_support_level "1"; mgi_id "MGI:107183"; tag "basic"; tag "Ensembl_canonical"; tag "GENCODE_Primary"; tag "appris_principal_1"; tag "CCDS"; ccdsid "CCDS37384.1"; havana_gene "OTTMUSG00000040145.1"; havana_transcript "OTTMUST00000104328.1";
chr16	HAVANA	CDS	87282468	87282632	0	-	0	gene_id "ENSMUSG00000025613.14"; transcript_id "ENSMUST00000026704.14"; gene_type "protein_coding"; gene_name "Cct8"; transcript_type "protein_coding"; transcript_name "Cct8-201"; exon_number 13; exon_id "ENSMUSE00001214370.2"; level 2; protein_id "ENSMUSP00000026704.8"; transcript_support_level "1"; mgi_id "MGI:107183"; tag "basic"; tag "Ensembl_canonical"; tag "GENCODE_Primary"; tag "appris_principal_1"; tag "CCDS"; ccdsid "CCDS37384.1"; havana_gene "OTTMUSG00000040145.1"; havana_transcript "OTTMUST00000104328.1";
chr16	HAVANA	exon	87282468	87282632	0	-	.	gene_id "ENSMUSG00000025613.14"; transcript_id "ENSMUST00000175977.8"; gene_type "protein_coding"; gene_name "Cct8"; transcript_type "protein_coding"; transcript_name "Cct8-203"; exon_number 12; exon_id "ENSMUSE00001214370.2"; level 2; protein_id "ENSMUSP00000135651.2"; transcript_support_level "5"; mgi_id "MGI:107183"; tag "not_organism_supported"; tag "basic"; havana_gene "OTTMUSG00000040145.1"; havana_transcript "OTTMUST00000104330.1";
chr16	HAVANA	CDS	87282468	87282632	0	-	0	gene_id "ENSMUSG00000025613.14"; transcript_id "ENSMUST00000175977.8"; gene_type "protein_coding"; gene_name "Cct8"; transcript_type "protein_coding"; transcript_name "Cct8-203"; exon_number 12; exon_id "ENSMUSE00001214370.2"; level 2; protein_id "ENSMUSP00000135651.2"; transcript_support_level "5"; mgi_id "MGI:107183"; tag "not_organism_supported"; tag "basic"; havana_gene "OTTMUSG00000040145.1"; havana_transcript "OTTMUST00000104330.1";
chr16	HAVANA	exon	87282468	87282632	0	-	.	gene_id "ENSMUSG00000025613.14"; transcript_id "ENSMUST00000177376.8"; gene_type "protein_coding"; gene_name "Cct8"; transcript_type "nonsense_mediated_decay"; transcript_name "Cct8-209"; exon_number 12; exon_id "ENSMUSE00001206378.2"; level 2; protein_id "ENSMUSP00000135498.2"; transcript_support_level "5"; mgi_id "MGI:107183"; tag "not_organism_supported"; havana_gene "OTTMUSG00000040145.1"; havana_transcript "OTTMUST00000104329.1";
chr16	HAVANA	UTR	87282468	87282632	0	-	.	gene_id "ENSMUSG00000025613.14"; transcript_id "ENSMUST00000177376.8"; gene_type "protein_coding"; gene_name "Cct8"; transcript_type "nonsense_mediated_decay"; transcript_name "Cct8-209"; exon_number 12; exon_id "ENSMUSE00001206378.2"; level 2; protein_id "ENSMUSP00000135498.2"; transcript_support_level "5"; mgi_id "MGI:107183"; tag "not_organism_supported"; havana_gene "OTTMUSG00000040145.1"; havana_transcript "OTTMUST00000104329.1";
chr16	HAVANA	exon	87282615	87283239	0	-	.	gene_id "ENSMUSG00000025613.14"; transcript_id "ENSMUST00000176589.2"; gene_type "protein_coding"; gene_name "Cct8"; transcript_type "retained_intron"; transcript_name "Cct8-206"; exon_number 2; exon_id "ENSMUSE00000947908.2"; level 2; transcript_support_level "3"; mgi_id "MGI:107183"; havana_gene "OTTMUSG00000040145.1"; havana_transcript "OTTMUST00000104340.1";
chr16	HAVANA	transcript	87282615	87283385	0	-	.	gene_id "ENSMUSG00000025613.14"; transcript_id "ENSMUST00000176589.2"; gene_type "protein_coding"; gene_name "Cct8"; transcript_type "retained_intron"; transcript_name "Cct8-206"; level 2; transcript_support_level "3"; mgi_id "MGI:107183"; havana_gene "OTTMUSG00000040145.1"; havana_transcript "OTTMUST00000104340.1";
chr16	HAVANA	exon	87282722	87282793	0	-	.	gene_id "ENSMUSG00000025613.14"; transcript_id "ENSMUST00000026704.14"; gene_type "protein_coding"; gene_name "Cct8"; transcript_type "protein_coding"; transcript_name "Cct8-201"; exon_number 12; exon_id "ENSMUSE00001291406.2"; level 2; protein_id "ENSMUSP00000026704.8"; transcript_support_level "1"; mgi_id "MGI:107183"; tag "basic"; tag "Ensembl_canonical"; tag "GENCODE_Primary"; tag "appris_principal_1"; tag "CCDS"; ccdsid "CCDS37384.1"; havana_gene "OTTMUSG00000040145.1"; havana_transcript "OTTMUST00000104328.1";
chr16	HAVANA	CDS	87282722	87282793	0	-	0	gene_id "ENSMUSG00000025613.14"; transcript_id "ENSMUST00000026704.14"; gene_type "protein_coding"; gene_name "Cct8"; transcript_type "protein_coding"; transcript_name "Cct8-201"; exon_number 12; exon_id "ENSMUSE00001291406.2"; level 2; protein_id "ENSMUSP00000026704.8"; transcript_support_level "1"; mgi_id "MGI:107183"; tag "basic"; tag "Ensembl_canonical"; tag "GENCODE_Primary"; tag "appris_principal_1"; tag "CCDS"; ccdsid "CCDS37384.1"; havana_gene "OTTMUSG00000040145.1"; havana_transcript "OTTMUST00000104328.1";
chr16	HAVANA	exon	87282722	87282793	0	-	.	gene_id "ENSMUSG00000025613.14"; transcript_id "ENSMUST00000175977.8"; gene_type "protein_coding"; gene_name "Cct8"; transcript_type "protein_coding"; transcript_name "Cct8-203"; exon_number 11; exon_id "ENSMUSE00001291406.2"; level 2; protein_id "ENSMUSP00000135651.2"; transcript_support_level "5"; mgi_id "MGI:107183"; tag "not_organism_supported"; tag "basic"; havana_gene "OTTMUSG00000040145.1"; havana_transcript "OTTMUST00000104330.1";
chr16	HAVANA	CDS	87282722	87282793	0	-	0	gene_id "ENSMUSG00000025613.14"; transcript_id "ENSMUST00000175977.8"; gene_type "protein_coding"; gene_name "Cct8"; transcript_type "protein_coding"; transcript_name "Cct8-203"; exon_number 11; exon_id "ENSMUSE00001291406.2"; level 2; protein_id "ENSMUSP00000135651.2"; transcript_support_level "5"; mgi_id "MGI:107183"; tag "not_organism_supported"; tag "basic"; havana_gene "OTTMUSG00000040145.1"; havana_transcript "OTTMUST00000104330.1";
chr16	HAVANA	exon	87282722	87282793	0	-	.	gene_id "ENSMUSG00000025613.14"; transcript_id "ENSMUST00000177376.8"; gene_type "protein_coding"; gene_name "Cct8"; transcript_type "nonsense_mediated_decay"; transcript_name "Cct8-209"; exon_number 11; exon_id "ENSMUSE00001219018.2"; level 2; protein_id "ENSMUSP00000135498.2"; transcript_support_level "5"; mgi_id "MGI:107183"; tag "not_organism_supported"; havana_gene "OTTMUSG00000040145.1"; havana_transcript "OTTMUST00000104329.1";
chr16	HAVANA	UTR	87282722	87282793	0	-	.	gene_id "ENSMUSG00000025613.14"; transcript_id "ENSMUST00000177376.8"; gene_type "protein_coding"; gene_name "Cct8"; transcript_type "nonsense_mediated_decay"; transcript_name "Cct8-209"; exon_number 11; exon_id "ENSMUSE00001219018.2"; level 2; protein_id "ENSMUSP00000135498.2"; transcript_support_level "5"; mgi_id "MGI:107183"; tag "not_organism_supported"; havana_gene "OTTMUSG00000040145.1"; havana_transcript "OTTMUST00000104329.1";
chr16	HAVANA	exon	87282722	87282793	0	-	.	gene_id "ENSMUSG00000025613.14"; transcript_id "ENSMUST00000175750.2"; gene_type "protein_coding"; gene_name "Cct8"; transcript_type "protein_coding"; transcript_name "Cct8-202"; exon_number 6; exon_id "ENSMUSE00001291406.2"; level 2; protein_id "ENSMUSP00000134920.2"; transcript_support_level "5"; mgi_id "MGI:107183"; tag "mRNA_start_NF"; tag "mRNA_end_NF"; tag "cds_start_NF"; tag "cds_end_NF"; havana_gene "OTTMUSG00000040145.1"; havana_transcript "OTTMUST00000104331.1";
chr16	HAVANA	CDS	87282722	87282793	0	-	0	gene_id "ENSMUSG00000025613.14"; transcript_id "ENSMUST00000175750.2"; gene_type "protein_coding"; gene_name "Cct8"; transcript_type "protein_coding"; transcript_name "Cct8-202"; exon_number 6; exon_id "ENSMUSE00001291406.2"; level 2; protein_id "ENSMUSP00000134920.2"; transcript_support_level "5"; mgi_id "MGI:107183"; tag "mRNA_start_NF"; tag "mRNA_end_NF"; tag "cds_start_NF"; tag "cds_end_NF"; havana_gene "OTTMUSG00000040145.1"; havana_transcript "OTTMUST00000104331.1";
chr16	HAVANA	exon	87282722	87282958	0	-	.	gene_id "ENSMUSG00000025613.14"; transcript_id "ENSMUST00000177485.2"; gene_type "protein_coding"; gene_name "Cct8"; transcript_type "retained_intron"; transcript_name "Cct8-210"; exon_number 1; exon_id "ENSMUSE00000959957.2"; level 2; transcript_support_level "2"; mgi_id "MGI:107183"; havana_gene "OTTMUSG00000040145.1"; havana_transcript "OTTMUST00000104332.1";
chr16	HAVANA	exon	87282722	87283243	0	-	.	gene_id "ENSMUSG00000025613.14"; transcript_id "ENSMUST00000176241.2"; gene_type "protein_coding"; gene_name "Cct8"; transcript_type "retained_intron"; transcript_name "Cct8-205"; exon_number 1; exon_id "ENSMUSE00000958074.2"; level 2; transcript_support_level "2"; mgi_id "MGI:107183"; havana_gene "OTTMUSG00000040145.1"; havana_transcript "OTTMUST00000104339.1";
chr16	HAVANA	exon	87283124	87283239	0	-	.	gene_id "ENSMUSG00000025613.14"; transcript_id "ENSMUST00000026704.14"; gene_type "protein_coding"; gene_name "Cct8"; transcript_type "protein_coding"; transcript_name "Cct8-201"; exon_number 11; exon_id "ENSMUSE00001267767.2"; level 2; protein_id "ENSMUSP00000026704.8"; transcript_support_level "1"; mgi_id "MGI:107183"; tag "basic"; tag "Ensembl_canonical"; tag "GENCODE_Primary"; tag "appris_principal_1"; tag "CCDS"; ccdsid "CCDS37384.1"; havana_gene "OTTMUSG00000040145.1"; havana_transcript "OTTMUST00000104328.1";
chr16	HAVANA	CDS	87283124	87283239	0	-	2	gene_id "ENSMUSG00000025613.14"; transcript_id "ENSMUST00000026704.14"; gene_type "protein_coding"; gene_name "Cct8"; transcript_type "protein_coding"; transcript_name "Cct8-201"; exon_number 11; exon_id "ENSMUSE00001267767.2"; level 2; protein_id "ENSMUSP00000026704.8"; transcript_support_level "1"; mgi_id "MGI:107183"; tag "basic"; tag "Ensembl_canonical"; tag "GENCODE_Primary"; tag "appris_principal_1"; tag "CCDS"; ccdsid "CCDS37384.1"; havana_gene "OTTMUSG00000040145.1"; havana_transcript "OTTMUST00000104328.1";
chr16	HAVANA	exon	87283124	87283239	0	-	.	gene_id "ENSMUSG00000025613.14"; transcript_id "ENSMUST00000175977.8"; gene_type "protein_coding"; gene_name "Cct8"; transcript_type "protein_coding"; transcript_name "Cct8-203"; exon_number 10; exon_id "ENSMUSE00001267767.2"; level 2; protein_id "ENSMUSP00000135651.2"; transcript_support_level "5"; mgi_id "MGI:107183"; tag "not_organism_supported"; tag "basic"; havana_gene "OTTMUSG00000040145.1"; havana_transcript "OTTMUST00000104330.1";
chr16	HAVANA	CDS	87283124	87283239	0	-	2	gene_id "ENSMUSG00000025613.14"; transcript_id "ENSMUST00000175977.8"; gene_type "protein_coding"; gene_name "Cct8"; transcript_type "protein_coding"; transcript_name "Cct8-203"; exon_number 10; exon_id "ENSMUSE00001267767.2"; level 2; protein_id "ENSMUSP00000135651.2"; transcript_support_level "5"; mgi_id "MGI:107183"; tag "not_organism_supported"; tag "basic"; havana_gene "OTTMUSG00000040145.1"; havana_transcript "OTTMUST00000104330.1";
chr16	HAVANA	exon	87283124	87283239	0	-	.	gene_id "ENSMUSG00000025613.14"; transcript_id "ENSMUST00000177376.8"; gene_type "protein_coding"; gene_name "Cct8"; transcript_type "nonsense_mediated_decay"; transcript_name "Cct8-209"; exon_number 10; exon_id "ENSMUSE00001266348.2"; level 2; protein_id "ENSMUSP00000135498.2"; transcript_support_level "5"; mgi_id "MGI:107183"; tag "not_organism_supported"; havana_gene "OTTMUSG00000040145.1"; havana_transcript "OTTMUST00000104329.1";
chr16	HAVANA	UTR	87283124	87283239	0	-	.	gene_id "ENSMUSG00000025613.14"; transcript_id "ENSMUST00000177376.8"; gene_type "protein_coding"; gene_name "Cct8"; transcript_type "nonsense_mediated_decay"; transcript_name "Cct8-209"; exon_number 10; exon_id "ENSMUSE00001266348.2"; level 2; protein_id "ENSMUSP00000135498.2"; transcript_support_level "5"; mgi_id "MGI:107183"; tag "not_organism_supported"; havana_gene "OTTMUSG00000040145.1"; havana_transcript "OTTMUST00000104329.1";
chr16	HAVANA	exon	87283124	87283239	0	-	.	gene_id "ENSMUSG00000025613.14"; transcript_id "ENSMUST00000175750.2"; gene_type "protein_coding"; gene_name "Cct8"; transcript_type "protein_coding"; transcript_name "Cct8-202"; exon_number 5; exon_id "ENSMUSE00001267767.2"; level 2; protein_id "ENSMUSP00000134920.2"; transcript_support_level "5"; mgi_id "MGI:107183"; tag "mRNA_start_NF"; tag "mRNA_end_NF"; tag "cds_start_NF"; tag "cds_end_NF"; havana_gene "OTTMUSG00000040145.1"; havana_transcript "OTTMUST00000104331.1";
chr16	HAVANA	CDS	87283124	87283239	0	-	2	gene_id "ENSMUSG00000025613.14"; transcript_id "ENSMUST00000175750.2"; gene_type "protein_coding"; gene_name "Cct8"; transcript_type "protein_coding"; transcript_name "Cct8-202"; exon_number 5; exon_id "ENSMUSE00001267767.2"; level 2; protein_id "ENSMUSP00000134920.2"; transcript_support_level "5"; mgi_id "MGI:107183"; tag "mRNA_start_NF"; tag "mRNA_end_NF"; tag "cds_start_NF"; tag "cds_end_NF"; havana_gene "OTTMUSG00000040145.1"; havana_transcript "OTTMUST00000104331.1";
chr16	HAVANA	exon	87283321	87283385	0	-	.	gene_id "ENSMUSG00000025613.14"; transcript_id "ENSMUST00000176589.2"; gene_type "protein_coding"; gene_name "Cct8"; transcript_type "retained_intron"; transcript_name "Cct8-206"; exon_number 1; exon_id "ENSMUSE00000946877.2"; level 2; transcript_support_level "3"; mgi_id "MGI:107183"; havana_gene "OTTMUSG00000040145.1"; havana_transcript "OTTMUST00000104340.1";
chr16	HAVANA	exon	87283321	87283408	0	-	.	gene_id "ENSMUSG00000025613.14"; transcript_id "ENSMUST00000026704.14"; gene_type "protein_coding"; gene_name "Cct8"; transcript_type "protein_coding"; transcript_name "Cct8-201"; exon_number 10; exon_id "ENSMUSE00001238516.2"; level 2; protein_id "ENSMUSP00000026704.8"; transcript_support_level "1"; mgi_id "MGI:107183"; tag "basic"; tag "Ensembl_canonical"; tag "GENCODE_Primary"; tag "appris_principal_1"; tag "CCDS"; ccdsid "CCDS37384.1"; havana_gene "OTTMUSG00000040145.1"; havana_transcript "OTTMUST00000104328.1";
chr16	HAVANA	CDS	87283321	87283408	0	-	0	gene_id "ENSMUSG00000025613.14"; transcript_id "ENSMUST00000026704.14"; gene_type "protein_coding"; gene_name "Cct8"; transcript_type "protein_coding"; transcript_name "Cct8-201"; exon_number 10; exon_id "ENSMUSE00001238516.2"; level 2; protein_id "ENSMUSP00000026704.8"; transcript_support_level "1"; mgi_id "MGI:107183"; tag "basic"; tag "Ensembl_canonical"; tag "GENCODE_Primary"; tag "appris_principal_1"; tag "CCDS"; ccdsid "CCDS37384.1"; havana_gene "OTTMUSG00000040145.1"; havana_transcript "OTTMUST00000104328.1";
chr16	HAVANA	exon	87283321	87283408	0	-	.	gene_id "ENSMUSG00000025613.14"; transcript_id "ENSMUST00000175977.8"; gene_type "protein_coding"; gene_name "Cct8"; transcript_type "protein_coding"; transcript_name "Cct8-203"; exon_number 9; exon_id "ENSMUSE00001238516.2"; level 2; protein_id "ENSMUSP00000135651.2"; transcript_support_level "5"; mgi_id "MGI:107183"; tag "not_organism_supported"; tag "basic"; havana_gene "OTTMUSG00000040145.1"; havana_transcript "OTTMUST00000104330.1";
chr16	HAVANA	CDS	87283321	87283408	0	-	0	gene_id "ENSMUSG00000025613.14"; transcript_id "ENSMUST00000175977.8"; gene_type "protein_coding"; gene_name "Cct8"; transcript_type "protein_coding"; transcript_name "Cct8-203"; exon_number 9; exon_id "ENSMUSE00001238516.2"; level 2; protein_id "ENSMUSP00000135651.2"; transcript_support_level "5"; mgi_id "MGI:107183"; tag "not_organism_supported"; tag "basic"; havana_gene "OTTMUSG00000040145.1"; havana_transcript "OTTMUST00000104330.1";
chr16	HAVANA	exon	87283321	87283408	0	-	.	gene_id "ENSMUSG00000025613.14"; transcript_id "ENSMUST00000177376.8"; gene_type "protein_coding"; gene_name "Cct8"; transcript_type "nonsense_mediated_decay"; transcript_name "Cct8-209"; exon_number 9; exon_id "ENSMUSE00001258820.2"; level 2; protein_id "ENSMUSP00000135498.2"; transcript_support_level "5"; mgi_id "MGI:107183"; tag "not_organism_supported"; havana_gene "OTTMUSG00000040145.1"; havana_transcript "OTTMUST00000104329.1";
chr16	HAVANA	UTR	87283321	87283408	0	-	.	gene_id "ENSMUSG00000025613.14"; transcript_id "ENSMUST00000177376.8"; gene_type "protein_coding"; gene_name "Cct8"; transcript_type "nonsense_mediated_decay"; transcript_name "Cct8-209"; exon_number 9; exon_id "ENSMUSE00001258820.2"; level 2; protein_id "ENSMUSP00000135498.2"; transcript_support_level "5"; mgi_id "MGI:107183"; tag "not_organism_supported"; havana_gene "OTTMUSG00000040145.1"; havana_transcript "OTTMUST00000104329.1";
chr16	HAVANA	exon	87283321	87283408	0	-	.	gene_id "ENSMUSG00000025613.14"; transcript_id "ENSMUST00000175750.2"; gene_type "protein_coding"; gene_name "Cct8"; transcript_type "protein_coding"; transcript_name "Cct8-202"; exon_number 4; exon_id "ENSMUSE00001238516.2"; level 2; protein_id "ENSMUSP00000134920.2"; transcript_support_level "5"; mgi_id "MGI:107183"; tag "mRNA_start_NF"; tag "mRNA_end_NF"; tag "cds_start_NF"; tag "cds_end_NF"; havana_gene "OTTMUSG00000040145.1"; havana_transcript "OTTMUST00000104331.1";
chr16	HAVANA	CDS	87283321	87283408	0	-	0	gene_id "ENSMUSG00000025613.14"; transcript_id "ENSMUST00000175750.2"; gene_type "protein_coding"; gene_name "Cct8"; transcript_type "protein_coding"; transcript_name "Cct8-202"; exon_number 4; exon_id "ENSMUSE00001238516.2"; level 2; protein_id "ENSMUSP00000134920.2"; transcript_support_level "5"; mgi_id "MGI:107183"; tag "mRNA_start_NF"; tag "mRNA_end_NF"; tag "cds_start_NF"; tag "cds_end_NF"; havana_gene "OTTMUSG00000040145.1"; havana_transcript "OTTMUST00000104331.1";
chr16	HAVANA	exon	87283483	87283549	0	-	.	gene_id "ENSMUSG00000025613.14"; transcript_id "ENSMUST00000026704.14"; gene_type "protein_coding"; gene_name "Cct8"; transcript_type "protein_coding"; transcript_name "Cct8-201"; exon_number 9; exon_id "ENSMUSE00001294500.2"; level 2; protein_id "ENSMUSP00000026704.8"; transcript_support_level "1"; mgi_id "MGI:107183"; tag "basic"; tag "Ensembl_canonical"; tag "GENCODE_Primary"; tag "appris_principal_1"; tag "CCDS"; ccdsid "CCDS37384.1"; havana_gene "OTTMUSG00000040145.1"; havana_transcript "OTTMUST00000104328.1";
chr16	HAVANA	CDS	87283483	87283549	0	-	1	gene_id "ENSMUSG00000025613.14"; transcript_id "ENSMUST00000026704.14"; gene_type "protein_coding"; gene_name "Cct8"; transcript_type "protein_coding"; transcript_name "Cct8-201"; exon_number 9; exon_id "ENSMUSE00001294500.2"; level 2; protein_id "ENSMUSP00000026704.8"; transcript_support_level "1"; mgi_id "MGI:107183"; tag "basic"; tag "Ensembl_canonical"; tag "GENCODE_Primary"; tag "appris_principal_1"; tag "CCDS"; ccdsid "CCDS37384.1"; havana_gene "OTTMUSG00000040145.1"; havana_transcript "OTTMUST00000104328.1";
chr16	HAVANA	exon	87283483	87283549	0	-	.	gene_id "ENSMUSG00000025613.14"; transcript_id "ENSMUST00000175977.8"; gene_type "protein_coding"; gene_name "Cct8"; transcript_type "protein_coding"; transcript_name "Cct8-203"; exon_number 8; exon_id "ENSMUSE00001294500.2"; level 2; protein_id "ENSMUSP00000135651.2"; transcript_support_level "5"; mgi_id "MGI:107183"; tag "not_organism_supported"; tag "basic"; havana_gene "OTTMUSG00000040145.1"; havana_transcript "OTTMUST00000104330.1";
chr16	HAVANA	CDS	87283483	87283549	0	-	1	gene_id "ENSMUSG00000025613.14"; transcript_id "ENSMUST00000175977.8"; gene_type "protein_coding"; gene_name "Cct8"; transcript_type "protein_coding"; transcript_name "Cct8-203"; exon_number 8; exon_id "ENSMUSE00001294500.2"; level 2; protein_id "ENSMUSP00000135651.2"; transcript_support_level "5"; mgi_id "MGI:107183"; tag "not_organism_supported"; tag "basic"; havana_gene "OTTMUSG00000040145.1"; havana_transcript "OTTMUST00000104330.1";
chr16	HAVANA	exon	87283483	87283549	0	-	.	gene_id "ENSMUSG00000025613.14"; transcript_id "ENSMUST00000177376.8"; gene_type "protein_coding"; gene_name "Cct8"; transcript_type "nonsense_mediated_decay"; transcript_name "Cct8-209"; exon_number 8; exon_id "ENSMUSE00001236525.2"; level 2; protein_id "ENSMUSP00000135498.2"; transcript_support_level "5"; mgi_id "MGI:107183"; tag "not_organism_supported"; havana_gene "OTTMUSG00000040145.1"; havana_transcript "OTTMUST00000104329.1";
chr16	HAVANA	UTR	87283483	87283549	0	-	.	gene_id "ENSMUSG00000025613.14"; transcript_id "ENSMUST00000177376.8"; gene_type "protein_coding"; gene_name "Cct8"; transcript_type "nonsense_mediated_decay"; transcript_name "Cct8-209"; exon_number 8; exon_id "ENSMUSE00001236525.2"; level 2; protein_id "ENSMUSP00000135498.2"; transcript_support_level "5"; mgi_id "MGI:107183"; tag "not_organism_supported"; havana_gene "OTTMUSG00000040145.1"; havana_transcript "OTTMUST00000104329.1";
chr16	HAVANA	exon	87283483	87283549	0	-	.	gene_id "ENSMUSG00000025613.14"; transcript_id "ENSMUST00000175750.2"; gene_type "protein_coding"; gene_name "Cct8"; transcript_type "protein_coding"; transcript_name "Cct8-202"; exon_number 3; exon_id "ENSMUSE00001294500.2"; level 2; protein_id "ENSMUSP00000134920.2"; transcript_support_level "5"; mgi_id "MGI:107183"; tag "mRNA_start_NF"; tag "mRNA_end_NF"; tag "cds_start_NF"; tag "cds_end_NF"; havana_gene "OTTMUSG00000040145.1"; havana_transcript "OTTMUST00000104331.1";
chr16	HAVANA	CDS	87283483	87283549	0	-	1	gene_id "ENSMUSG00000025613.14"; transcript_id "ENSMUST00000175750.2"; gene_type "protein_coding"; gene_name "Cct8"; transcript_type "protein_coding"; transcript_name "Cct8-202"; exon_number 3; exon_id "ENSMUSE00001294500.2"; level 2; protein_id "ENSMUSP00000134920.2"; transcript_support_level "5"; mgi_id "MGI:107183"; tag "mRNA_start_NF"; tag "mRNA_end_NF"; tag "cds_start_NF"; tag "cds_end_NF"; havana_gene "OTTMUSG00000040145.1"; havana_transcript "OTTMUST00000104331.1";
chr16	HAVANA	exon	87284422	87284600	0	-	.	gene_id "ENSMUSG00000025613.14"; transcript_id "ENSMUST00000026704.14"; gene_type "protein_coding"; gene_name "Cct8"; transcript_type "protein_coding"; transcript_name "Cct8-201"; exon_number 8; exon_id "ENSMUSE00001275047.2"; level 2; protein_id "ENSMUSP00000026704.8"; transcript_support_level "1"; mgi_id "MGI:107183"; tag "basic"; tag "Ensembl_canonical"; tag "GENCODE_Primary"; tag "appris_principal_1"; tag "CCDS"; ccdsid "CCDS37384.1"; havana_gene "OTTMUSG00000040145.1"; havana_transcript "OTTMUST00000104328.1";
chr16	HAVANA	CDS	87284422	87284600	0	-	0	gene_id "ENSMUSG00000025613.14"; transcript_id "ENSMUST00000026704.14"; gene_type "protein_coding"; gene_name "Cct8"; transcript_type "protein_coding"; transcript_name "Cct8-201"; exon_number 8; exon_id "ENSMUSE00001275047.2"; level 2; protein_id "ENSMUSP00000026704.8"; transcript_support_level "1"; mgi_id "MGI:107183"; tag "basic"; tag "Ensembl_canonical"; tag "GENCODE_Primary"; tag "appris_principal_1"; tag "CCDS"; ccdsid "CCDS37384.1"; havana_gene "OTTMUSG00000040145.1"; havana_transcript "OTTMUST00000104328.1";
chr16	HAVANA	exon	87284422	87284600	0	-	.	gene_id "ENSMUSG00000025613.14"; transcript_id "ENSMUST00000175977.8"; gene_type "protein_coding"; gene_name "Cct8"; transcript_type "protein_coding"; transcript_name "Cct8-203"; exon_number 7; exon_id "ENSMUSE00001275047.2"; level 2; protein_id "ENSMUSP00000135651.2"; transcript_support_level "5"; mgi_id "MGI:107183"; tag "not_organism_supported"; tag "basic"; havana_gene "OTTMUSG00000040145.1"; havana_transcript "OTTMUST00000104330.1";
chr16	HAVANA	CDS	87284422	87284600	0	-	0	gene_id "ENSMUSG00000025613.14"; transcript_id "ENSMUST00000175977.8"; gene_type "protein_coding"; gene_name "Cct8"; transcript_type "protein_coding"; transcript_name "Cct8-203"; exon_number 7; exon_id "ENSMUSE00001275047.2"; level 2; protein_id "ENSMUSP00000135651.2"; transcript_support_level "5"; mgi_id "MGI:107183"; tag "not_organism_supported"; tag "basic"; havana_gene "OTTMUSG00000040145.1"; havana_transcript "OTTMUST00000104330.1";
chr16	HAVANA	exon	87284422	87284600	0	-	.	gene_id "ENSMUSG00000025613.14"; transcript_id "ENSMUST00000177376.8"; gene_type "protein_coding"; gene_name "Cct8"; transcript_type "nonsense_mediated_decay"; transcript_name "Cct8-209"; exon_number 7; exon_id "ENSMUSE00001299829.2"; level 2; protein_id "ENSMUSP00000135498.2"; transcript_support_level "5"; mgi_id "MGI:107183"; tag "not_organism_supported"; havana_gene "OTTMUSG00000040145.1"; havana_transcript "OTTMUST00000104329.1";
chr16	HAVANA	UTR	87284422	87284600	0	-	.	gene_id "ENSMUSG00000025613.14"; transcript_id "ENSMUST00000177376.8"; gene_type "protein_coding"; gene_name "Cct8"; transcript_type "nonsense_mediated_decay"; transcript_name "Cct8-209"; exon_number 7; exon_id "ENSMUSE00001299829.2"; level 2; protein_id "ENSMUSP00000135498.2"; transcript_support_level "5"; mgi_id "MGI:107183"; tag "not_organism_supported"; havana_gene "OTTMUSG00000040145.1"; havana_transcript "OTTMUST00000104329.1";
chr16	HAVANA	exon	87284422	87284600	0	-	.	gene_id "ENSMUSG00000025613.14"; transcript_id "ENSMUST00000175750.2"; gene_type "protein_coding"; gene_name "Cct8"; transcript_type "protein_coding"; transcript_name "Cct8-202"; exon_number 2; exon_id "ENSMUSE00001275047.2"; level 2; protein_id "ENSMUSP00000134920.2"; transcript_support_level "5"; mgi_id "MGI:107183"; tag "mRNA_start_NF"; tag "mRNA_end_NF"; tag "cds_start_NF"; tag "cds_end_NF"; havana_gene "OTTMUSG00000040145.1"; havana_transcript "OTTMUST00000104331.1";
chr16	HAVANA	CDS	87284422	87284600	0	-	0	gene_id "ENSMUSG00000025613.14"; transcript_id "ENSMUST00000175750.2"; gene_type "protein_coding"; gene_name "Cct8"; transcript_type "protein_coding"; transcript_name "Cct8-202"; exon_number 2; exon_id "ENSMUSE00001275047.2"; level 2; protein_id "ENSMUSP00000134920.2"; transcript_support_level "5"; mgi_id "MGI:107183"; tag "mRNA_start_NF"; tag "mRNA_end_NF"; tag "cds_start_NF"; tag "cds_end_NF"; havana_gene "OTTMUSG00000040145.1"; havana_transcript "OTTMUST00000104331.1";
chr16	HAVANA	exon	87285695	87285731	0	-	.	gene_id "ENSMUSG00000025613.14"; transcript_id "ENSMUST00000175750.2"; gene_type "protein_coding"; gene_name "Cct8"; transcript_type "protein_coding"; transcript_name "Cct8-202"; exon_number 1; exon_id "ENSMUSE00000954548.2"; level 2; protein_id "ENSMUSP00000134920.2"; transcript_support_level "5"; mgi_id "MGI:107183"; tag "mRNA_start_NF"; tag "mRNA_end_NF"; tag "cds_start_NF"; tag "cds_end_NF"; havana_gene "OTTMUSG00000040145.1"; havana_transcript "OTTMUST00000104331.1";
chr16	HAVANA	CDS	87285695	87285731	0	-	1	gene_id "ENSMUSG00000025613.14"; transcript_id "ENSMUST00000175750.2"; gene_type "protein_coding"; gene_name "Cct8"; transcript_type "protein_coding"; transcript_name "Cct8-202"; exon_number 1; exon_id "ENSMUSE00000954548.2"; level 2; protein_id "ENSMUSP00000134920.2"; transcript_support_level "5"; mgi_id "MGI:107183"; tag "mRNA_start_NF"; tag "mRNA_end_NF"; tag "cds_start_NF"; tag "cds_end_NF"; havana_gene "OTTMUSG00000040145.1"; havana_transcript "OTTMUST00000104331.1";
chr16	HAVANA	exon	87285695	87285832	0	-	.	gene_id "ENSMUSG00000025613.14"; transcript_id "ENSMUST00000026704.14"; gene_type "protein_coding"; gene_name "Cct8"; transcript_type "protein_coding"; transcript_name "Cct8-201"; exon_number 7; exon_id "ENSMUSE00001247901.2"; level 2; protein_id "ENSMUSP00000026704.8"; transcript_support_level "1"; mgi_id "MGI:107183"; tag "basic"; tag "Ensembl_canonical"; tag "GENCODE_Primary"; tag "appris_principal_1"; tag "CCDS"; ccdsid "CCDS37384.1"; havana_gene "OTTMUSG00000040145.1"; havana_transcript "OTTMUST00000104328.1";
chr16	HAVANA	CDS	87285695	87285832	0	-	0	gene_id "ENSMUSG00000025613.14"; transcript_id "ENSMUST00000026704.14"; gene_type "protein_coding"; gene_name "Cct8"; transcript_type "protein_coding"; transcript_name "Cct8-201"; exon_number 7; exon_id "ENSMUSE00001247901.2"; level 2; protein_id "ENSMUSP00000026704.8"; transcript_support_level "1"; mgi_id "MGI:107183"; tag "basic"; tag "Ensembl_canonical"; tag "GENCODE_Primary"; tag "appris_principal_1"; tag "CCDS"; ccdsid "CCDS37384.1"; havana_gene "OTTMUSG00000040145.1"; havana_transcript "OTTMUST00000104328.1";
chr16	HAVANA	exon	87285695	87285832	0	-	.	gene_id "ENSMUSG00000025613.14"; transcript_id "ENSMUST00000175977.8"; gene_type "protein_coding"; gene_name "Cct8"; transcript_type "protein_coding"; transcript_name "Cct8-203"; exon_number 6; exon_id "ENSMUSE00001247901.2"; level 2; protein_id "ENSMUSP00000135651.2"; transcript_support_level "5"; mgi_id "MGI:107183"; tag "not_organism_supported"; tag "basic"; havana_gene "OTTMUSG00000040145.1"; havana_transcript "OTTMUST00000104330.1";
chr16	HAVANA	CDS	87285695	87285832	0	-	0	gene_id "ENSMUSG00000025613.14"; transcript_id "ENSMUST00000175977.8"; gene_type "protein_coding"; gene_name "Cct8"; transcript_type "protein_coding"; transcript_name "Cct8-203"; exon_number 6; exon_id "ENSMUSE00001247901.2"; level 2; protein_id "ENSMUSP00000135651.2"; transcript_support_level "5"; mgi_id "MGI:107183"; tag "not_organism_supported"; tag "basic"; havana_gene "OTTMUSG00000040145.1"; havana_transcript "OTTMUST00000104330.1";
chr16	HAVANA	exon	87285695	87285832	0	-	.	gene_id "ENSMUSG00000025613.14"; transcript_id "ENSMUST00000177376.8"; gene_type "protein_coding"; gene_name "Cct8"; transcript_type "nonsense_mediated_decay"; transcript_name "Cct8-209"; exon_number 6; exon_id "ENSMUSE00001271306.2"; level 2; protein_id "ENSMUSP00000135498.2"; transcript_support_level "5"; mgi_id "MGI:107183"; tag "not_organism_supported"; havana_gene "OTTMUSG00000040145.1"; havana_transcript "OTTMUST00000104329.1";
chr16	HAVANA	UTR	87285695	87285832	0	-	.	gene_id "ENSMUSG00000025613.14"; transcript_id "ENSMUST00000177376.8"; gene_type "protein_coding"; gene_name "Cct8"; transcript_type "nonsense_mediated_decay"; transcript_name "Cct8-209"; exon_number 6; exon_id "ENSMUSE00001271306.2"; level 2; protein_id "ENSMUSP00000135498.2"; transcript_support_level "5"; mgi_id "MGI:107183"; tag "not_organism_supported"; havana_gene "OTTMUSG00000040145.1"; havana_transcript "OTTMUST00000104329.1";
chr16	HAVANA	exon	87285733	87285807	0	-	.	gene_id "ENSMUSG00000025613.14"; transcript_id "ENSMUST00000177301.2"; gene_type "protein_coding"; gene_name "Cct8"; transcript_type "protein_coding_CDS_not_defined"; transcript_name "Cct8-208"; exon_number 4; exon_id "ENSMUSE00000954619.2"; level 2; transcript_support_level "5"; mgi_id "MGI:107183"; tag "not_organism_supported"; havana_gene "OTTMUSG00000040145.1"; havana_transcript "OTTMUST00000104333.1";
chr16	HAVANA	transcript	87285733	87288336	0	-	.	gene_id "ENSMUSG00000025613.14"; transcript_id "ENSMUST00000177301.2"; gene_type "protein_coding"; gene_name "Cct8"; transcript_type "protein_coding_CDS_not_defined"; transcript_name "Cct8-208"; level 2; transcript_support_level "5"; mgi_id "MGI:107183"; tag "not_organism_supported"; havana_gene "OTTMUSG00000040145.1"; havana_transcript "OTTMUST00000104333.1";
chr16	HAVANA	exon	87285819	87285832	0	-	.	gene_id "ENSMUSG00000025613.14"; transcript_id "ENSMUST00000176041.8"; gene_type "protein_coding"; gene_name "Cct8"; transcript_type "protein_coding"; transcript_name "Cct8-204"; exon_number 6; exon_id "ENSMUSE00001468019.2"; level 2; protein_id "ENSMUSP00000135377.2"; transcript_support_level "5"; mgi_id "MGI:107183"; tag "mRNA_end_NF"; tag "cds_end_NF"; havana_gene "OTTMUSG00000040145.1"; havana_transcript "OTTMUST00000104334.1";
chr16	HAVANA	CDS	87285819	87285832	0	-	0	gene_id "ENSMUSG00000025613.14"; transcript_id "ENSMUST00000176041.8"; gene_type "protein_coding"; gene_name "Cct8"; transcript_type "protein_coding"; transcript_name "Cct8-204"; exon_number 6; exon_id "ENSMUSE00001468019.2"; level 2; protein_id "ENSMUSP00000135377.2"; transcript_support_level "5"; mgi_id "MGI:107183"; tag "mRNA_end_NF"; tag "cds_end_NF"; havana_gene "OTTMUSG00000040145.1"; havana_transcript "OTTMUST00000104334.1";
chr16	HAVANA	transcript	87285819	87292747	0	-	.	gene_id "ENSMUSG00000025613.14"; transcript_id "ENSMUST00000176041.8"; gene_type "protein_coding"; gene_name "Cct8"; transcript_type "protein_coding"; transcript_name "Cct8-204"; level 2; protein_id "ENSMUSP00000135377.2"; transcript_support_level "5"; mgi_id "MGI:107183"; tag "mRNA_end_NF"; tag "cds_end_NF"; havana_gene "OTTMUSG00000040145.1"; havana_transcript "OTTMUST00000104334.1";
chr16	HAVANA	exon	87287209	87287270	0	-	.	gene_id "ENSMUSG00000025613.14"; transcript_id "ENSMUST00000026704.14"; gene_type "protein_coding"; gene_name "Cct8"; transcript_type "protein_coding"; transcript_name "Cct8-201"; exon_number 6; exon_id "ENSMUSE00001252459.2"; level 2; protein_id "ENSMUSP00000026704.8"; transcript_support_level "1"; mgi_id "MGI:107183"; tag "basic"; tag "Ensembl_canonical"; tag "GENCODE_Primary"; tag "appris_principal_1"; tag "CCDS"; ccdsid "CCDS37384.1"; havana_gene "OTTMUSG00000040145.1"; havana_transcript "OTTMUST00000104328.1";
chr16	HAVANA	CDS	87287209	87287270	0	-	2	gene_id "ENSMUSG00000025613.14"; transcript_id "ENSMUST00000026704.14"; gene_type "protein_coding"; gene_name "Cct8"; transcript_type "protein_coding"; transcript_name "Cct8-201"; exon_number 6; exon_id "ENSMUSE00001252459.2"; level 2; protein_id "ENSMUSP00000026704.8"; transcript_support_level "1"; mgi_id "MGI:107183"; tag "basic"; tag "Ensembl_canonical"; tag "GENCODE_Primary"; tag "appris_principal_1"; tag "CCDS"; ccdsid "CCDS37384.1"; havana_gene "OTTMUSG00000040145.1"; havana_transcript "OTTMUST00000104328.1";
chr16	HAVANA	exon	87287209	87287270	0	-	.	gene_id "ENSMUSG00000025613.14"; transcript_id "ENSMUST00000175977.8"; gene_type "protein_coding"; gene_name "Cct8"; transcript_type "protein_coding"; transcript_name "Cct8-203"; exon_number 5; exon_id "ENSMUSE00001252459.2"; level 2; protein_id "ENSMUSP00000135651.2"; transcript_support_level "5"; mgi_id "MGI:107183"; tag "not_organism_supported"; tag "basic"; havana_gene "OTTMUSG00000040145.1"; havana_transcript "OTTMUST00000104330.1";
chr16	HAVANA	CDS	87287209	87287270	0	-	2	gene_id "ENSMUSG00000025613.14"; transcript_id "ENSMUST00000175977.8"; gene_type "protein_coding"; gene_name "Cct8"; transcript_type "protein_coding"; transcript_name "Cct8-203"; exon_number 5; exon_id "ENSMUSE00001252459.2"; level 2; protein_id "ENSMUSP00000135651.2"; transcript_support_level "5"; mgi_id "MGI:107183"; tag "not_organism_supported"; tag "basic"; havana_gene "OTTMUSG00000040145.1"; havana_transcript "OTTMUST00000104330.1";
chr16	HAVANA	exon	87287209	87287270	0	-	.	gene_id "ENSMUSG00000025613.14"; transcript_id "ENSMUST00000177376.8"; gene_type "protein_coding"; gene_name "Cct8"; transcript_type "nonsense_mediated_decay"; transcript_name "Cct8-209"; exon_number 5; exon_id "ENSMUSE00001240671.2"; level 2; protein_id "ENSMUSP00000135498.2"; transcript_support_level "5"; mgi_id "MGI:107183"; tag "not_organism_supported"; havana_gene "OTTMUSG00000040145.1"; havana_transcript "OTTMUST00000104329.1";
chr16	HAVANA	UTR	87287209	87287270	0	-	.	gene_id "ENSMUSG00000025613.14"; transcript_id "ENSMUST00000177376.8"; gene_type "protein_coding"; gene_name "Cct8"; transcript_type "nonsense_mediated_decay"; transcript_name "Cct8-209"; exon_number 5; exon_id "ENSMUSE00001240671.2"; level 2; protein_id "ENSMUSP00000135498.2"; transcript_support_level "5"; mgi_id "MGI:107183"; tag "not_organism_supported"; havana_gene "OTTMUSG00000040145.1"; havana_transcript "OTTMUST00000104329.1";
chr16	HAVANA	exon	87287209	87287270	0	-	.	gene_id "ENSMUSG00000025613.14"; transcript_id "ENSMUST00000177301.2"; gene_type "protein_coding"; gene_name "Cct8"; transcript_type "protein_coding_CDS_not_defined"; transcript_name "Cct8-208"; exon_number 3; exon_id "ENSMUSE00001240671.2"; level 2; transcript_support_level "5"; mgi_id "MGI:107183"; tag "not_organism_supported"; havana_gene "OTTMUSG00000040145.1"; havana_transcript "OTTMUST00000104333.1";
chr16	HAVANA	exon	87287209	87287270	0	-	.	gene_id "ENSMUSG00000025613.14"; transcript_id "ENSMUST00000176041.8"; gene_type "protein_coding"; gene_name "Cct8"; transcript_type "protein_coding"; transcript_name "Cct8-204"; exon_number 5; exon_id "ENSMUSE00001252459.2"; level 2; protein_id "ENSMUSP00000135377.2"; transcript_support_level "5"; mgi_id "MGI:107183"; tag "mRNA_end_NF"; tag "cds_end_NF"; havana_gene "OTTMUSG00000040145.1"; havana_transcript "OTTMUST00000104334.1";
chr16	HAVANA	CDS	87287209	87287270	0	-	2	gene_id "ENSMUSG00000025613.14"; transcript_id "ENSMUST00000176041.8"; gene_type "protein_coding"; gene_name "Cct8"; transcript_type "protein_coding"; transcript_name "Cct8-204"; exon_number 5; exon_id "ENSMUSE00001252459.2"; level 2; protein_id "ENSMUSP00000135377.2"; transcript_support_level "5"; mgi_id "MGI:107183"; tag "mRNA_end_NF"; tag "cds_end_NF"; havana_gene "OTTMUSG00000040145.1"; havana_transcript "OTTMUST00000104334.1";
chr16	HAVANA	exon	87287373	87287553	0	-	.	gene_id "ENSMUSG00000025613.14"; transcript_id "ENSMUST00000026704.14"; gene_type "protein_coding"; gene_name "Cct8"; transcript_type "protein_coding"; transcript_name "Cct8-201"; exon_number 5; exon_id "ENSMUSE00001206188.2"; level 2; protein_id "ENSMUSP00000026704.8"; transcript_support_level "1"; mgi_id "MGI:107183"; tag "basic"; tag "Ensembl_canonical"; tag "GENCODE_Primary"; tag "appris_principal_1"; tag "CCDS"; ccdsid "CCDS37384.1"; havana_gene "OTTMUSG00000040145.1"; havana_transcript "OTTMUST00000104328.1";
chr16	HAVANA	CDS	87287373	87287553	0	-	0	gene_id "ENSMUSG00000025613.14"; transcript_id "ENSMUST00000026704.14"; gene_type "protein_coding"; gene_name "Cct8"; transcript_type "protein_coding"; transcript_name "Cct8-201"; exon_number 5; exon_id "ENSMUSE00001206188.2"; level 2; protein_id "ENSMUSP00000026704.8"; transcript_support_level "1"; mgi_id "MGI:107183"; tag "basic"; tag "Ensembl_canonical"; tag "GENCODE_Primary"; tag "appris_principal_1"; tag "CCDS"; ccdsid "CCDS37384.1"; havana_gene "OTTMUSG00000040145.1"; havana_transcript "OTTMUST00000104328.1";
chr16	HAVANA	exon	87287373	87287553	0	-	.	gene_id "ENSMUSG00000025613.14"; transcript_id "ENSMUST00000177376.8"; gene_type "protein_coding"; gene_name "Cct8"; transcript_type "nonsense_mediated_decay"; transcript_name "Cct8-209"; exon_number 4; exon_id "ENSMUSE00001207130.2"; level 2; protein_id "ENSMUSP00000135498.2"; transcript_support_level "5"; mgi_id "MGI:107183"; tag "not_organism_supported"; havana_gene "OTTMUSG00000040145.1"; havana_transcript "OTTMUST00000104329.1";
chr16	HAVANA	UTR	87287373	87287553	0	-	.	gene_id "ENSMUSG00000025613.14"; transcript_id "ENSMUST00000177376.8"; gene_type "protein_coding"; gene_name "Cct8"; transcript_type "nonsense_mediated_decay"; transcript_name "Cct8-209"; exon_number 4; exon_id "ENSMUSE00001207130.2"; level 2; protein_id "ENSMUSP00000135498.2"; transcript_support_level "5"; mgi_id "MGI:107183"; tag "not_organism_supported"; havana_gene "OTTMUSG00000040145.1"; havana_transcript "OTTMUST00000104329.1";
chr16	HAVANA	exon	87287373	87287553	0	-	.	gene_id "ENSMUSG00000025613.14"; transcript_id "ENSMUST00000177301.2"; gene_type "protein_coding"; gene_name "Cct8"; transcript_type "protein_coding_CDS_not_defined"; transcript_name "Cct8-208"; exon_number 2; exon_id "ENSMUSE00001207130.2"; level 2; transcript_support_level "5"; mgi_id "MGI:107183"; tag "not_organism_supported"; havana_gene "OTTMUSG00000040145.1"; havana_transcript "OTTMUST00000104333.1";
chr16	HAVANA	exon	87287373	87287553	0	-	.	gene_id "ENSMUSG00000025613.14"; transcript_id "ENSMUST00000176041.8"; gene_type "protein_coding"; gene_name "Cct8"; transcript_type "protein_coding"; transcript_name "Cct8-204"; exon_number 4; exon_id "ENSMUSE00001206188.2"; level 2; protein_id "ENSMUSP00000135377.2"; transcript_support_level "5"; mgi_id "MGI:107183"; tag "mRNA_end_NF"; tag "cds_end_NF"; havana_gene "OTTMUSG00000040145.1"; havana_transcript "OTTMUST00000104334.1";
chr16	HAVANA	CDS	87287373	87287553	0	-	0	gene_id "ENSMUSG00000025613.14"; transcript_id "ENSMUST00000176041.8"; gene_type "protein_coding"; gene_name "Cct8"; transcript_type "protein_coding"; transcript_name "Cct8-204"; exon_number 4; exon_id "ENSMUSE00001206188.2"; level 2; protein_id "ENSMUSP00000135377.2"; transcript_support_level "5"; mgi_id "MGI:107183"; tag "mRNA_end_NF"; tag "cds_end_NF"; havana_gene "OTTMUSG00000040145.1"; havana_transcript "OTTMUST00000104334.1";
chr16	HAVANA	exon	87287376	87287553	0	-	.	gene_id "ENSMUSG00000025613.14"; transcript_id "ENSMUST00000176750.2"; gene_type "protein_coding"; gene_name "Cct8"; transcript_type "protein_coding"; transcript_name "Cct8-207"; exon_number 5; exon_id "ENSMUSE00000955647.2"; level 2; protein_id "ENSMUSP00000135830.2"; transcript_support_level "2"; mgi_id "MGI:107183"; tag "mRNA_end_NF"; tag "cds_end_NF"; havana_gene "OTTMUSG00000040145.1"; havana_transcript "OTTMUST00000104335.1";
chr16	HAVANA	CDS	87287376	87287553	0	-	0	gene_id "ENSMUSG00000025613.14"; transcript_id "ENSMUST00000176750.2"; gene_type "protein_coding"; gene_name "Cct8"; transcript_type "protein_coding"; transcript_name "Cct8-207"; exon_number 5; exon_id "ENSMUSE00000955647.2"; level 2; protein_id "ENSMUSP00000135830.2"; transcript_support_level "2"; mgi_id "MGI:107183"; tag "mRNA_end_NF"; tag "cds_end_NF"; havana_gene "OTTMUSG00000040145.1"; havana_transcript "OTTMUST00000104335.1";
chr16	HAVANA	transcript	87287376	87292592	0	-	.	gene_id "ENSMUSG00000025613.14"; transcript_id "ENSMUST00000176750.2"; gene_type "protein_coding"; gene_name "Cct8"; transcript_type "protein_coding"; transcript_name "Cct8-207"; level 2; protein_id "ENSMUSP00000135830.2"; transcript_support_level "2"; mgi_id "MGI:107183"; tag "mRNA_end_NF"; tag "cds_end_NF"; havana_gene "OTTMUSG00000040145.1"; havana_transcript "OTTMUST00000104335.1";
chr16	HAVANA	exon	87288186	87288339	0	-	.	gene_id "ENSMUSG00000025613.14"; transcript_id "ENSMUST00000175977.8"; gene_type "protein_coding"; gene_name "Cct8"; transcript_type "protein_coding"; transcript_name "Cct8-203"; exon_number 4; exon_id "ENSMUSE00000949340.2"; level 2; protein_id "ENSMUSP00000135651.2"; transcript_support_level "5"; mgi_id "MGI:107183"; tag "not_organism_supported"; tag "basic"; havana_gene "OTTMUSG00000040145.1"; havana_transcript "OTTMUST00000104330.1";
chr16	HAVANA	CDS	87288186	87288339	0	-	0	gene_id "ENSMUSG00000025613.14"; transcript_id "ENSMUST00000175977.8"; gene_type "protein_coding"; gene_name "Cct8"; transcript_type "protein_coding"; transcript_name "Cct8-203"; exon_number 4; exon_id "ENSMUSE00000949340.2"; level 2; protein_id "ENSMUSP00000135651.2"; transcript_support_level "5"; mgi_id "MGI:107183"; tag "not_organism_supported"; tag "basic"; havana_gene "OTTMUSG00000040145.1"; havana_transcript "OTTMUST00000104330.1";
chr16	HAVANA	UTR	87288190	87288277	0	-	.	gene_id "ENSMUSG00000025613.14"; transcript_id "ENSMUST00000177376.8"; gene_type "protein_coding"; gene_name "Cct8"; transcript_type "nonsense_mediated_decay"; transcript_name "Cct8-209"; exon_number 3; exon_id "ENSMUSE00001256214.2"; level 2; protein_id "ENSMUSP00000135498.2"; transcript_support_level "5"; mgi_id "MGI:107183"; tag "not_organism_supported"; havana_gene "OTTMUSG00000040145.1"; havana_transcript "OTTMUST00000104329.1";
chr16	HAVANA	exon	87288190	87288336	0	-	.	gene_id "ENSMUSG00000025613.14"; transcript_id "ENSMUST00000177301.2"; gene_type "protein_coding"; gene_name "Cct8"; transcript_type "protein_coding_CDS_not_defined"; transcript_name "Cct8-208"; exon_number 1; exon_id "ENSMUSE00000956425.2"; level 2; transcript_support_level "5"; mgi_id "MGI:107183"; tag "not_organism_supported"; havana_gene "OTTMUSG00000040145.1"; havana_transcript "OTTMUST00000104333.1";
chr16	HAVANA	exon	87288190	87288339	0	-	.	gene_id "ENSMUSG00000025613.14"; transcript_id "ENSMUST00000026704.14"; gene_type "protein_coding"; gene_name "Cct8"; transcript_type "protein_coding"; transcript_name "Cct8-201"; exon_number 4; exon_id "ENSMUSE00001223260.2"; level 2; protein_id "ENSMUSP00000026704.8"; transcript_support_level "1"; mgi_id "MGI:107183"; tag "basic"; tag "Ensembl_canonical"; tag "GENCODE_Primary"; tag "appris_principal_1"; tag "CCDS"; ccdsid "CCDS37384.1"; havana_gene "OTTMUSG00000040145.1"; havana_transcript "OTTMUST00000104328.1";
chr16	HAVANA	CDS	87288190	87288339	0	-	0	gene_id "ENSMUSG00000025613.14"; transcript_id "ENSMUST00000026704.14"; gene_type "protein_coding"; gene_name "Cct8"; transcript_type "protein_coding"; transcript_name "Cct8-201"; exon_number 4; exon_id "ENSMUSE00001223260.2"; level 2; protein_id "ENSMUSP00000026704.8"; transcript_support_level "1"; mgi_id "MGI:107183"; tag "basic"; tag "Ensembl_canonical"; tag "GENCODE_Primary"; tag "appris_principal_1"; tag "CCDS"; ccdsid "CCDS37384.1"; havana_gene "OTTMUSG00000040145.1"; havana_transcript "OTTMUST00000104328.1";
chr16	HAVANA	exon	87288190	87288339	0	-	.	gene_id "ENSMUSG00000025613.14"; transcript_id "ENSMUST00000177376.8"; gene_type "protein_coding"; gene_name "Cct8"; transcript_type "nonsense_mediated_decay"; transcript_name "Cct8-209"; exon_number 3; exon_id "ENSMUSE00001256214.2"; level 2; protein_id "ENSMUSP00000135498.2"; transcript_support_level "5"; mgi_id "MGI:107183"; tag "not_organism_supported"; havana_gene "OTTMUSG00000040145.1"; havana_transcript "OTTMUST00000104329.1";
chr16	HAVANA	exon	87288190	87288339	0	-	.	gene_id "ENSMUSG00000025613.14"; transcript_id "ENSMUST00000176041.8"; gene_type "protein_coding"; gene_name "Cct8"; transcript_type "protein_coding"; transcript_name "Cct8-204"; exon_number 3; exon_id "ENSMUSE00001223260.2"; level 2; protein_id "ENSMUSP00000135377.2"; transcript_support_level "5"; mgi_id "MGI:107183"; tag "mRNA_end_NF"; tag "cds_end_NF"; havana_gene "OTTMUSG00000040145.1"; havana_transcript "OTTMUST00000104334.1";
chr16	HAVANA	CDS	87288190	87288339	0	-	0	gene_id "ENSMUSG00000025613.14"; transcript_id "ENSMUST00000176041.8"; gene_type "protein_coding"; gene_name "Cct8"; transcript_type "protein_coding"; transcript_name "Cct8-204"; exon_number 3; exon_id "ENSMUSE00001223260.2"; level 2; protein_id "ENSMUSP00000135377.2"; transcript_support_level "5"; mgi_id "MGI:107183"; tag "mRNA_end_NF"; tag "cds_end_NF"; havana_gene "OTTMUSG00000040145.1"; havana_transcript "OTTMUST00000104334.1";
chr16	HAVANA	exon	87288190	87288339	0	-	.	gene_id "ENSMUSG00000025613.14"; transcript_id "ENSMUST00000176750.2"; gene_type "protein_coding"; gene_name "Cct8"; transcript_type "protein_coding"; transcript_name "Cct8-207"; exon_number 4; exon_id "ENSMUSE00001223260.2"; level 2; protein_id "ENSMUSP00000135830.2"; transcript_support_level "2"; mgi_id "MGI:107183"; tag "mRNA_end_NF"; tag "cds_end_NF"; havana_gene "OTTMUSG00000040145.1"; havana_transcript "OTTMUST00000104335.1";
chr16	HAVANA	CDS	87288190	87288339	0	-	0	gene_id "ENSMUSG00000025613.14"; transcript_id "ENSMUST00000176750.2"; gene_type "protein_coding"; gene_name "Cct8"; transcript_type "protein_coding"; transcript_name "Cct8-207"; exon_number 4; exon_id "ENSMUSE00001223260.2"; level 2; protein_id "ENSMUSP00000135830.2"; transcript_support_level "2"; mgi_id "MGI:107183"; tag "mRNA_end_NF"; tag "cds_end_NF"; havana_gene "OTTMUSG00000040145.1"; havana_transcript "OTTMUST00000104335.1";
chr16	HAVANA	stop_codon	87288275	87288277	0	-	0	gene_id "ENSMUSG00000025613.14"; transcript_id "ENSMUST00000177376.8"; gene_type "protein_coding"; gene_name "Cct8"; transcript_type "nonsense_mediated_decay"; transcript_name "Cct8-209"; exon_number 3; exon_id "ENSMUSE00001256214.2"; level 2; protein_id "ENSMUSP00000135498.2"; transcript_support_level "5"; mgi_id "MGI:107183"; tag "not_organism_supported"; havana_gene "OTTMUSG00000040145.1"; havana_transcript "OTTMUST00000104329.1";
chr16	HAVANA	CDS	87288278	87288339	0	-	2	gene_id "ENSMUSG00000025613.14"; transcript_id "ENSMUST00000177376.8"; gene_type "protein_coding"; gene_name "Cct8"; transcript_type "nonsense_mediated_decay"; transcript_name "Cct8-209"; exon_number 3; exon_id "ENSMUSE00001256214.2"; level 2; protein_id "ENSMUSP00000135498.2"; transcript_support_level "5"; mgi_id "MGI:107183"; tag "not_organism_supported"; havana_gene "OTTMUSG00000040145.1"; havana_transcript "OTTMUST00000104329.1";
chr16	HAVANA	CDS	87290595	87290663	0	-	0	gene_id "ENSMUSG00000025613.14"; transcript_id "ENSMUST00000176041.8"; gene_type "protein_coding"; gene_name "Cct8"; transcript_type "protein_coding"; transcript_name "Cct8-204"; exon_number 2; exon_id "ENSMUSE00001300295.2"; level 2; protein_id "ENSMUSP00000135377.2"; transcript_support_level "5"; mgi_id "MGI:107183"; tag "mRNA_end_NF"; tag "cds_end_NF"; havana_gene "OTTMUSG00000040145.1"; havana_transcript "OTTMUST00000104334.1";
chr16	HAVANA	CDS	87290595	87290663	0	-	0	gene_id "ENSMUSG00000025613.14"; transcript_id "ENSMUST00000176750.2"; gene_type "protein_coding"; gene_name "Cct8"; transcript_type "protein_coding"; transcript_name "Cct8-207"; exon_number 3; exon_id "ENSMUSE00001300295.2"; level 2; protein_id "ENSMUSP00000135830.2"; transcript_support_level "2"; mgi_id "MGI:107183"; tag "mRNA_end_NF"; tag "cds_end_NF"; havana_gene "OTTMUSG00000040145.1"; havana_transcript "OTTMUST00000104335.1";
chr16	HAVANA	exon	87290595	87290674	0	-	.	gene_id "ENSMUSG00000025613.14"; transcript_id "ENSMUST00000026704.14"; gene_type "protein_coding"; gene_name "Cct8"; transcript_type "protein_coding"; transcript_name "Cct8-201"; exon_number 3; exon_id "ENSMUSE00001291736.2"; level 2; protein_id "ENSMUSP00000026704.8"; transcript_support_level "1"; mgi_id "MGI:107183"; tag "basic"; tag "Ensembl_canonical"; tag "GENCODE_Primary"; tag "appris_principal_1"; tag "CCDS"; ccdsid "CCDS37384.1"; havana_gene "OTTMUSG00000040145.1"; havana_transcript "OTTMUST00000104328.1";
chr16	HAVANA	CDS	87290595	87290674	0	-	2	gene_id "ENSMUSG00000025613.14"; transcript_id "ENSMUST00000026704.14"; gene_type "protein_coding"; gene_name "Cct8"; transcript_type "protein_coding"; transcript_name "Cct8-201"; exon_number 3; exon_id "ENSMUSE00001291736.2"; level 2; protein_id "ENSMUSP00000026704.8"; transcript_support_level "1"; mgi_id "MGI:107183"; tag "basic"; tag "Ensembl_canonical"; tag "GENCODE_Primary"; tag "appris_principal_1"; tag "CCDS"; ccdsid "CCDS37384.1"; havana_gene "OTTMUSG00000040145.1"; havana_transcript "OTTMUST00000104328.1";
chr16	HAVANA	exon	87290595	87290674	0	-	.	gene_id "ENSMUSG00000025613.14"; transcript_id "ENSMUST00000175977.8"; gene_type "protein_coding"; gene_name "Cct8"; transcript_type "protein_coding"; transcript_name "Cct8-203"; exon_number 3; exon_id "ENSMUSE00001291736.2"; level 2; protein_id "ENSMUSP00000135651.2"; transcript_support_level "5"; mgi_id "MGI:107183"; tag "not_organism_supported"; tag "basic"; havana_gene "OTTMUSG00000040145.1"; havana_transcript "OTTMUST00000104330.1";
chr16	HAVANA	CDS	87290595	87290674	0	-	2	gene_id "ENSMUSG00000025613.14"; transcript_id "ENSMUST00000175977.8"; gene_type "protein_coding"; gene_name "Cct8"; transcript_type "protein_coding"; transcript_name "Cct8-203"; exon_number 3; exon_id "ENSMUSE00001291736.2"; level 2; protein_id "ENSMUSP00000135651.2"; transcript_support_level "5"; mgi_id "MGI:107183"; tag "not_organism_supported"; tag "basic"; havana_gene "OTTMUSG00000040145.1"; havana_transcript "OTTMUST00000104330.1";
chr16	HAVANA	exon	87290595	87290674	0	-	.	gene_id "ENSMUSG00000025613.14"; transcript_id "ENSMUST00000176041.8"; gene_type "protein_coding"; gene_name "Cct8"; transcript_type "protein_coding"; transcript_name "Cct8-204"; exon_number 2; exon_id "ENSMUSE00001300295.2"; level 2; protein_id "ENSMUSP00000135377.2"; transcript_support_level "5"; mgi_id "MGI:107183"; tag "mRNA_end_NF"; tag "cds_end_NF"; havana_gene "OTTMUSG00000040145.1"; havana_transcript "OTTMUST00000104334.1";
chr16	HAVANA	exon	87290595	87290674	0	-	.	gene_id "ENSMUSG00000025613.14"; transcript_id "ENSMUST00000176750.2"; gene_type "protein_coding"; gene_name "Cct8"; transcript_type "protein_coding"; transcript_name "Cct8-207"; exon_number 3; exon_id "ENSMUSE00001300295.2"; level 2; protein_id "ENSMUSP00000135830.2"; transcript_support_level "2"; mgi_id "MGI:107183"; tag "mRNA_end_NF"; tag "cds_end_NF"; havana_gene "OTTMUSG00000040145.1"; havana_transcript "OTTMUST00000104335.1";
chr16	HAVANA	start_codon	87290661	87290663	0	-	0	gene_id "ENSMUSG00000025613.14"; transcript_id "ENSMUST00000176041.8"; gene_type "protein_coding"; gene_name "Cct8"; transcript_type "protein_coding"; transcript_name "Cct8-204"; exon_number 2; exon_id "ENSMUSE00001300295.2"; level 2; protein_id "ENSMUSP00000135377.2"; transcript_support_level "5"; mgi_id "MGI:107183"; tag "mRNA_end_NF"; tag "cds_end_NF"; havana_gene "OTTMUSG00000040145.1"; havana_transcript "OTTMUST00000104334.1";
chr16	HAVANA	start_codon	87290661	87290663	0	-	0	gene_id "ENSMUSG00000025613.14"; transcript_id "ENSMUST00000176750.2"; gene_type "protein_coding"; gene_name "Cct8"; transcript_type "protein_coding"; transcript_name "Cct8-207"; exon_number 3; exon_id "ENSMUSE00001300295.2"; level 2; protein_id "ENSMUSP00000135830.2"; transcript_support_level "2"; mgi_id "MGI:107183"; tag "mRNA_end_NF"; tag "cds_end_NF"; havana_gene "OTTMUSG00000040145.1"; havana_transcript "OTTMUST00000104335.1";
chr16	HAVANA	UTR	87290664	87290674	0	-	.	gene_id "ENSMUSG00000025613.14"; transcript_id "ENSMUST00000176041.8"; gene_type "protein_coding"; gene_name "Cct8"; transcript_type "protein_coding"; transcript_name "Cct8-204"; exon_number 2; exon_id "ENSMUSE00001300295.2"; level 2; protein_id "ENSMUSP00000135377.2"; transcript_support_level "5"; mgi_id "MGI:107183"; tag "mRNA_end_NF"; tag "cds_end_NF"; havana_gene "OTTMUSG00000040145.1"; havana_transcript "OTTMUST00000104334.1";
chr16	HAVANA	UTR	87290664	87290674	0	-	.	gene_id "ENSMUSG00000025613.14"; transcript_id "ENSMUST00000176750.2"; gene_type "protein_coding"; gene_name "Cct8"; transcript_type "protein_coding"; transcript_name "Cct8-207"; exon_number 3; exon_id "ENSMUSE00001300295.2"; level 2; protein_id "ENSMUSP00000135830.2"; transcript_support_level "2"; mgi_id "MGI:107183"; tag "mRNA_end_NF"; tag "cds_end_NF"; havana_gene "OTTMUSG00000040145.1"; havana_transcript "OTTMUST00000104335.1";
chr16	HAVANA	exon	87291225	87291315	0	-	.	gene_id "ENSMUSG00000025613.14"; transcript_id "ENSMUST00000026704.14"; gene_type "protein_coding"; gene_name "Cct8"; transcript_type "protein_coding"; transcript_name "Cct8-201"; exon_number 2; exon_id "ENSMUSE00001291812.2"; level 2; protein_id "ENSMUSP00000026704.8"; transcript_support_level "1"; mgi_id "MGI:107183"; tag "basic"; tag "Ensembl_canonical"; tag "GENCODE_Primary"; tag "appris_principal_1"; tag "CCDS"; ccdsid "CCDS37384.1"; havana_gene "OTTMUSG00000040145.1"; havana_transcript "OTTMUST00000104328.1";
chr16	HAVANA	CDS	87291225	87291315	0	-	0	gene_id "ENSMUSG00000025613.14"; transcript_id "ENSMUST00000026704.14"; gene_type "protein_coding"; gene_name "Cct8"; transcript_type "protein_coding"; transcript_name "Cct8-201"; exon_number 2; exon_id "ENSMUSE00001291812.2"; level 2; protein_id "ENSMUSP00000026704.8"; transcript_support_level "1"; mgi_id "MGI:107183"; tag "basic"; tag "Ensembl_canonical"; tag "GENCODE_Primary"; tag "appris_principal_1"; tag "CCDS"; ccdsid "CCDS37384.1"; havana_gene "OTTMUSG00000040145.1"; havana_transcript "OTTMUST00000104328.1";
chr16	HAVANA	exon	87291225	87291315	0	-	.	gene_id "ENSMUSG00000025613.14"; transcript_id "ENSMUST00000175977.8"; gene_type "protein_coding"; gene_name "Cct8"; transcript_type "protein_coding"; transcript_name "Cct8-203"; exon_number 2; exon_id "ENSMUSE00001291812.2"; level 2; protein_id "ENSMUSP00000135651.2"; transcript_support_level "5"; mgi_id "MGI:107183"; tag "not_organism_supported"; tag "basic"; havana_gene "OTTMUSG00000040145.1"; havana_transcript "OTTMUST00000104330.1";
chr16	HAVANA	CDS	87291225	87291315	0	-	0	gene_id "ENSMUSG00000025613.14"; transcript_id "ENSMUST00000175977.8"; gene_type "protein_coding"; gene_name "Cct8"; transcript_type "protein_coding"; transcript_name "Cct8-203"; exon_number 2; exon_id "ENSMUSE00001291812.2"; level 2; protein_id "ENSMUSP00000135651.2"; transcript_support_level "5"; mgi_id "MGI:107183"; tag "not_organism_supported"; tag "basic"; havana_gene "OTTMUSG00000040145.1"; havana_transcript "OTTMUST00000104330.1";
chr16	HAVANA	exon	87291225	87291315	0	-	.	gene_id "ENSMUSG00000025613.14"; transcript_id "ENSMUST00000177376.8"; gene_type "protein_coding"; gene_name "Cct8"; transcript_type "nonsense_mediated_decay"; transcript_name "Cct8-209"; exon_number 2; exon_id "ENSMUSE00001291812.2"; level 2; protein_id "ENSMUSP00000135498.2"; transcript_support_level "5"; mgi_id "MGI:107183"; tag "not_organism_supported"; havana_gene "OTTMUSG00000040145.1"; havana_transcript "OTTMUST00000104329.1";
chr16	HAVANA	CDS	87291225	87291315	0	-	0	gene_id "ENSMUSG00000025613.14"; transcript_id "ENSMUST00000177376.8"; gene_type "protein_coding"; gene_name "Cct8"; transcript_type "nonsense_mediated_decay"; transcript_name "Cct8-209"; exon_number 2; exon_id "ENSMUSE00001291812.2"; level 2; protein_id "ENSMUSP00000135498.2"; transcript_support_level "5"; mgi_id "MGI:107183"; tag "not_organism_supported"; havana_gene "OTTMUSG00000040145.1"; havana_transcript "OTTMUST00000104329.1";
chr16	HAVANA	exon	87291225	87291315	0	-	.	gene_id "ENSMUSG00000025613.14"; transcript_id "ENSMUST00000176750.2"; gene_type "protein_coding"; gene_name "Cct8"; transcript_type "protein_coding"; transcript_name "Cct8-207"; exon_number 2; exon_id "ENSMUSE00001219596.2"; level 2; protein_id "ENSMUSP00000135830.2"; transcript_support_level "2"; mgi_id "MGI:107183"; tag "mRNA_end_NF"; tag "cds_end_NF"; havana_gene "OTTMUSG00000040145.1"; havana_transcript "OTTMUST00000104335.1";
chr16	HAVANA	UTR	87291225	87291315	0	-	.	gene_id "ENSMUSG00000025613.14"; transcript_id "ENSMUST00000176750.2"; gene_type "protein_coding"; gene_name "Cct8"; transcript_type "protein_coding"; transcript_name "Cct8-207"; exon_number 2; exon_id "ENSMUSE00001219596.2"; level 2; protein_id "ENSMUSP00000135830.2"; transcript_support_level "2"; mgi_id "MGI:107183"; tag "mRNA_end_NF"; tag "cds_end_NF"; havana_gene "OTTMUSG00000040145.1"; havana_transcript "OTTMUST00000104335.1";
chr16	HAVANA	exon	87292467	87292592	0	-	.	gene_id "ENSMUSG00000025613.14"; transcript_id "ENSMUST00000176750.2"; gene_type "protein_coding"; gene_name "Cct8"; transcript_type "protein_coding"; transcript_name "Cct8-207"; exon_number 1; exon_id "ENSMUSE00000951835.2"; level 2; protein_id "ENSMUSP00000135830.2"; transcript_support_level "2"; mgi_id "MGI:107183"; tag "mRNA_end_NF"; tag "cds_end_NF"; havana_gene "OTTMUSG00000040145.1"; havana_transcript "OTTMUST00000104335.1";
chr16	HAVANA	UTR	87292467	87292592	0	-	.	gene_id "ENSMUSG00000025613.14"; transcript_id "ENSMUST00000176750.2"; gene_type "protein_coding"; gene_name "Cct8"; transcript_type "protein_coding"; transcript_name "Cct8-207"; exon_number 1; exon_id "ENSMUSE00000951835.2"; level 2; protein_id "ENSMUSP00000135830.2"; transcript_support_level "2"; mgi_id "MGI:107183"; tag "mRNA_end_NF"; tag "cds_end_NF"; havana_gene "OTTMUSG00000040145.1"; havana_transcript "OTTMUST00000104335.1";
chr16	HAVANA	CDS	87292617	87292676	0	-	0	gene_id "ENSMUSG00000025613.14"; transcript_id "ENSMUST00000026704.14"; gene_type "protein_coding"; gene_name "Cct8"; transcript_type "protein_coding"; transcript_name "Cct8-201"; exon_number 1; exon_id "ENSMUSE00000152099.9"; level 2; protein_id "ENSMUSP00000026704.8"; transcript_support_level "1"; mgi_id "MGI:107183"; tag "basic"; tag "Ensembl_canonical"; tag "GENCODE_Primary"; tag "appris_principal_1"; tag "CCDS"; ccdsid "CCDS37384.1"; havana_gene "OTTMUSG00000040145.1"; havana_transcript "OTTMUST00000104328.1";
chr16	HAVANA	exon	87292617	87292676	0	-	.	gene_id "ENSMUSG00000025613.14"; transcript_id "ENSMUST00000175977.8"; gene_type "protein_coding"; gene_name "Cct8"; transcript_type "protein_coding"; transcript_name "Cct8-203"; exon_number 1; exon_id "ENSMUSE00000961702.2"; level 2; protein_id "ENSMUSP00000135651.2"; transcript_support_level "5"; mgi_id "MGI:107183"; tag "not_organism_supported"; tag "basic"; havana_gene "OTTMUSG00000040145.1"; havana_transcript "OTTMUST00000104330.1";
chr16	HAVANA	CDS	87292617	87292676	0	-	0	gene_id "ENSMUSG00000025613.14"; transcript_id "ENSMUST00000175977.8"; gene_type "protein_coding"; gene_name "Cct8"; transcript_type "protein_coding"; transcript_name "Cct8-203"; exon_number 1; exon_id "ENSMUSE00000961702.2"; level 2; protein_id "ENSMUSP00000135651.2"; transcript_support_level "5"; mgi_id "MGI:107183"; tag "not_organism_supported"; tag "basic"; havana_gene "OTTMUSG00000040145.1"; havana_transcript "OTTMUST00000104330.1";
chr16	HAVANA	exon	87292617	87292676	0	-	.	gene_id "ENSMUSG00000025613.14"; transcript_id "ENSMUST00000177376.8"; gene_type "protein_coding"; gene_name "Cct8"; transcript_type "nonsense_mediated_decay"; transcript_name "Cct8-209"; exon_number 1; exon_id "ENSMUSE00000961702.2"; level 2; protein_id "ENSMUSP00000135498.2"; transcript_support_level "5"; mgi_id "MGI:107183"; tag "not_organism_supported"; havana_gene "OTTMUSG00000040145.1"; havana_transcript "OTTMUST00000104329.1";
chr16	HAVANA	CDS	87292617	87292676	0	-	0	gene_id "ENSMUSG00000025613.14"; transcript_id "ENSMUST00000177376.8"; gene_type "protein_coding"; gene_name "Cct8"; transcript_type "nonsense_mediated_decay"; transcript_name "Cct8-209"; exon_number 1; exon_id "ENSMUSE00000961702.2"; level 2; protein_id "ENSMUSP00000135498.2"; transcript_support_level "5"; mgi_id "MGI:107183"; tag "not_organism_supported"; havana_gene "OTTMUSG00000040145.1"; havana_transcript "OTTMUST00000104329.1";
chr16	HAVANA	exon	87292617	87292747	0	-	.	gene_id "ENSMUSG00000025613.14"; transcript_id "ENSMUST00000176041.8"; gene_type "protein_coding"; gene_name "Cct8"; transcript_type "protein_coding"; transcript_name "Cct8-204"; exon_number 1; exon_id "ENSMUSE00000948952.2"; level 2; protein_id "ENSMUSP00000135377.2"; transcript_support_level "5"; mgi_id "MGI:107183"; tag "mRNA_end_NF"; tag "cds_end_NF"; havana_gene "OTTMUSG00000040145.1"; havana_transcript "OTTMUST00000104334.1";
chr16	HAVANA	UTR	87292617	87292747	0	-	.	gene_id "ENSMUSG00000025613.14"; transcript_id "ENSMUST00000176041.8"; gene_type "protein_coding"; gene_name "Cct8"; transcript_type "protein_coding"; transcript_name "Cct8-204"; exon_number 1; exon_id "ENSMUSE00000948952.2"; level 2; protein_id "ENSMUSP00000135377.2"; transcript_support_level "5"; mgi_id "MGI:107183"; tag "mRNA_end_NF"; tag "cds_end_NF"; havana_gene "OTTMUSG00000040145.1"; havana_transcript "OTTMUST00000104334.1";
chr16	HAVANA	exon	87292617	87292761	0	-	.	gene_id "ENSMUSG00000025613.14"; transcript_id "ENSMUST00000026704.14"; gene_type "protein_coding"; gene_name "Cct8"; transcript_type "protein_coding"; transcript_name "Cct8-201"; exon_number 1; exon_id "ENSMUSE00000152099.9"; level 2; protein_id "ENSMUSP00000026704.8"; transcript_support_level "1"; mgi_id "MGI:107183"; tag "basic"; tag "Ensembl_canonical"; tag "GENCODE_Primary"; tag "appris_principal_1"; tag "CCDS"; ccdsid "CCDS37384.1"; havana_gene "OTTMUSG00000040145.1"; havana_transcript "OTTMUST00000104328.1";
chr16	HAVANA	start_codon	87292674	87292676	0	-	0	gene_id "ENSMUSG00000025613.14"; transcript_id "ENSMUST00000026704.14"; gene_type "protein_coding"; gene_name "Cct8"; transcript_type "protein_coding"; transcript_name "Cct8-201"; exon_number 1; exon_id "ENSMUSE00000152099.9"; level 2; protein_id "ENSMUSP00000026704.8"; transcript_support_level "1"; mgi_id "MGI:107183"; tag "basic"; tag "Ensembl_canonical"; tag "GENCODE_Primary"; tag "appris_principal_1"; tag "CCDS"; ccdsid "CCDS37384.1"; havana_gene "OTTMUSG00000040145.1"; havana_transcript "OTTMUST00000104328.1";
chr16	HAVANA	start_codon	87292674	87292676	0	-	0	gene_id "ENSMUSG00000025613.14"; transcript_id "ENSMUST00000175977.8"; gene_type "protein_coding"; gene_name "Cct8"; transcript_type "protein_coding"; transcript_name "Cct8-203"; exon_number 1; exon_id "ENSMUSE00000961702.2"; level 2; protein_id "ENSMUSP00000135651.2"; transcript_support_level "5"; mgi_id "MGI:107183"; tag "not_organism_supported"; tag "basic"; havana_gene "OTTMUSG00000040145.1"; havana_transcript "OTTMUST00000104330.1";
chr16	HAVANA	start_codon	87292674	87292676	0	-	0	gene_id "ENSMUSG00000025613.14"; transcript_id "ENSMUST00000177376.8"; gene_type "protein_coding"; gene_name "Cct8"; transcript_type "nonsense_mediated_decay"; transcript_name "Cct8-209"; exon_number 1; exon_id "ENSMUSE00000961702.2"; level 2; protein_id "ENSMUSP00000135498.2"; transcript_support_level "5"; mgi_id "MGI:107183"; tag "not_organism_supported"; havana_gene "OTTMUSG00000040145.1"; havana_transcript "OTTMUST00000104329.1";
chr16	HAVANA	UTR	87292677	87292761	0	-	.	gene_id "ENSMUSG00000025613.14"; transcript_id "ENSMUST00000026704.14"; gene_type "protein_coding"; gene_name "Cct8"; transcript_type "protein_coding"; transcript_name "Cct8-201"; exon_number 1; exon_id "ENSMUSE00000152099.9"; level 2; protein_id "ENSMUSP00000026704.8"; transcript_support_level "1"; mgi_id "MGI:107183"; tag "basic"; tag "Ensembl_canonical"; tag "GENCODE_Primary"; tag "appris_principal_1"; tag "CCDS"; ccdsid "CCDS37384.1"; havana_gene "OTTMUSG00000040145.1"; havana_transcript "OTTMUST00000104328.1";
chr16	ENSEMBL	gene	87324918	87325053	0	-	.	gene_id "ENSMUSG00000077579.3"; gene_type "snoRNA"; gene_name "Gm24891"; level 3; mgi_id "MGI:5454668";
chr16	ENSEMBL	transcript	87324918	87325053	0	-	.	gene_id "ENSMUSG00000077579.3"; transcript_id "ENSMUST00000104391.3"; gene_type "snoRNA"; gene_name "Gm24891"; transcript_type "snoRNA"; transcript_name "Gm24891-201"; level 3; transcript_support_level "NA"; mgi_id "MGI:5454668"; tag "basic"; tag "Ensembl_canonical"; tag "GENCODE_Primary";
chr16	ENSEMBL	exon	87324918	87325053	0	-	.	gene_id "ENSMUSG00000077579.3"; transcript_id "ENSMUST00000104391.3"; gene_type "snoRNA"; gene_name "Gm24891"; transcript_type "snoRNA"; transcript_name "Gm24891-201"; exon_number 1; exon_id "ENSMUSE00000664544.2"; level 3; transcript_support_level "NA"; mgi_id "MGI:5454668"; tag "basic"; tag "Ensembl_canonical"; tag "GENCODE_Primary";
chr16	sragcm37_es	exon	87338334	87338525	0.0269340622118146	-	.	gene_id "ENSMUSG00000090753.2"; transcript_id "ENSMUSG00000090753.2_tx_3"; exon_id "chr16_87338334_87338525_-"; exonnum "4"; txlen "819";
chr16	sragcm37_es	exon	87338334	87338525	0.0269340622118146	-	.	gene_id "ENSMUSG00000090753.2"; transcript_id "ENSMUSG00000090753.2_tx_4"; exon_id "chr16_87338334_87338525_-"; exonnum "4"; txlen "643";
chr16	sragcm37_mid	exon	87341071	87341280	0.0269340622118146	-	.	gene_id "ENSMUSG00000090753.2"; transcript_id "ENSMUSG00000090753.2_tx_3"; exon_id "chr16_87341071_87341280_-"; exonnum "3"; txlen "819";
chr16	sragcm37_mid	exon	87341071	87341280	0.0269340622118146	-	.	gene_id "ENSMUSG00000090753.2"; transcript_id "ENSMUSG00000090753.2_tx_4"; exon_id "chr16_87341071_87341280_-"; exonnum "3"; txlen "643";
chr16	HAVANA	gene	87345950	87346339	0	-	.	gene_id "ENSMUSG00000090753.2"; gene_type "processed_pseudogene"; gene_name "Rpl31-ps4"; level 2; mgi_id "MGI:3649126"; havana_gene "OTTMUSG00000042501.1";
chr16	HAVANA	transcript	87345950	87346339	0	-	.	gene_id "ENSMUSG00000090753.2"; transcript_id "ENSMUST00000079114.3"; gene_type "processed_pseudogene"; gene_name "Rpl31-ps4"; transcript_type "processed_pseudogene"; transcript_name "Rpl31-ps4-201"; level 2; transcript_support_level "NA"; mgi_id "MGI:3649126"; ont "PGO:0000004"; tag "basic"; tag "Ensembl_canonical"; tag "GENCODE_Primary"; havana_gene "OTTMUSG00000042501.1"; havana_transcript "OTTMUST00000112066.1";
chr16	HAVANA	exon	87345950	87346339	0	-	.	gene_id "ENSMUSG00000090753.2"; transcript_id "ENSMUST00000079114.3"; gene_type "processed_pseudogene"; gene_name "Rpl31-ps4"; transcript_type "processed_pseudogene"; transcript_name "Rpl31-ps4-201"; exon_number 1; exon_id "ENSMUSE00000914426.2"; level 2; transcript_support_level "NA"; mgi_id "MGI:3649126"; ont "PGO:0000004"; tag "basic"; tag "Ensembl_canonical"; tag "GENCODE_Primary"; havana_gene "OTTMUSG00000042501.1"; havana_transcript "OTTMUST00000112066.1";
chr16	sragcm37_es	exon	87346056	87346439	0.602781369383907	-	.	gene_id "ENSMUSG00000090753.2"; transcript_id "ENSMUSG00000090753.2_tx_1"; exon_id "chr16_87346056_87346439_-"; exonnum "3"; txlen "801";
chr16	sragcm37_es	exon	87346056	87346439	0.0317737765155	-	.	gene_id "ENSMUSG00000090753.2"; transcript_id "ENSMUSG00000090753.2_tx_2"; exon_id "chr16_87346056_87346439_-"; exonnum "3"; txlen "625";
chr16	sragcm37_mid	exon	87347221	87347417	0.602781369383907	-	.	gene_id "ENSMUSG00000090753.2"; transcript_id "ENSMUSG00000090753.2_tx_1"; exon_id "chr16_87347221_87347417_-"; exonnum "2"; txlen "801";
chr16	sragcm37_mid	exon	87347221	87347417	0.0317737765155	-	.	gene_id "ENSMUSG00000090753.2"; transcript_id "ENSMUSG00000090753.2_tx_2"; exon_id "chr16_87347221_87347417_-"; exonnum "2"; txlen "625";
chr16	sragcm37_mid	exon	87347221	87347417	0.0269340622118146	-	.	gene_id "ENSMUSG00000090753.2"; transcript_id "ENSMUSG00000090753.2_tx_3"; exon_id "chr16_87347221_87347417_-"; exonnum "2"; txlen "819";
chr16	sragcm37_mid	exon	87347221	87347417	0.0269340622118146	-	.	gene_id "ENSMUSG00000090753.2"; transcript_id "ENSMUSG00000090753.2_tx_4"; exon_id "chr16_87347221_87347417_-"; exonnum "2"; txlen "643";
chr16	sragcm37_ss	exon	87349521	87349564	0.0317737765155	-	.	gene_id "ENSMUSG00000090753.2"; transcript_id "ENSMUSG00000090753.2_tx_2"; exon_id "chr16_87349521_87349564_-"; exonnum "1"; txlen "625";
chr16	sragcm37_ss	exon	87349521	87349564	0.0269340622118146	-	.	gene_id "ENSMUSG00000090753.2"; transcript_id "ENSMUSG00000090753.2_tx_4"; exon_id "chr16_87349521_87349564_-"; exonnum "1"; txlen "643";
chr16	sragcm37_ss	exon	87349902	87350121	0.602781369383907	-	.	gene_id "ENSMUSG00000090753.2"; transcript_id "ENSMUSG00000090753.2_tx_1"; exon_id "chr16_87349902_87350121_-"; exonnum "1"; txlen "801";
chr16	sragcm37_ss	exon	87349902	87350121	0.0269340622118146	-	.	gene_id "ENSMUSG00000090753.2"; transcript_id "ENSMUSG00000090753.2_tx_3"; exon_id "chr16_87349902_87350121_-"; exonnum "1"; txlen "819";
chr16	sragcm37_es	exon	87383516	87383784	0.0410492722033001	-	.	gene_id "ENSMUSG00000138006.1"; transcript_id "ENSMUSG00000138006.1_tx_1"; exon_id "chr16_87383516_87383784_-"; exonnum "3"; txlen "680";
chr16	sragcm37_mid	exon	87385397	87385518	0.0410492722033001	-	.	gene_id "ENSMUSG00000138006.1"; transcript_id "ENSMUSG00000138006.1_tx_1"; exon_id "chr16_87385397_87385518_-"; exonnum "2"; txlen "680";
chr16	HAVANA	exon	87385482	87385518	0	-	.	gene_id "ENSMUSG00000138006.1"; transcript_id "ENSMUST00000344981.1"; gene_type "lncRNA"; gene_name "ENSMUSG00000138006"; transcript_type "lncRNA"; transcript_name "ENSMUST00000344981"; exon_number 2; exon_id "ENSMUSE00001679710.1"; level 2; tag "basic"; tag "Ensembl_canonical"; tag "GENCODE_Primary"; tag "TAGENE";
chr16	HAVANA	gene	87385482	87386061	0	-	.	gene_id "ENSMUSG00000138006.1"; gene_type "lncRNA"; gene_name "ENSMUSG00000138006"; level 2;
chr16	HAVANA	transcript	87385482	87386061	0	-	.	gene_id "ENSMUSG00000138006.1"; transcript_id "ENSMUST00000344981.1"; gene_type "lncRNA"; gene_name "ENSMUSG00000138006"; transcript_type "lncRNA"; transcript_name "ENSMUST00000344981"; level 2; tag "basic"; tag "Ensembl_canonical"; tag "GENCODE_Primary"; tag "TAGENE";
chr16	HAVANA	exon	87385773	87386061	0	-	.	gene_id "ENSMUSG00000138006.1"; transcript_id "ENSMUST00000344981.1"; gene_type "lncRNA"; gene_name "ENSMUSG00000138006"; transcript_type "lncRNA"; transcript_name "ENSMUST00000344981"; exon_number 1; exon_id "ENSMUSE00001679711.1"; level 2; tag "basic"; tag "Ensembl_canonical"; tag "GENCODE_Primary"; tag "TAGENE";
chr16	ENSEMBL_gcm37	exon	87385773	87386061	0.0410492722033001	-	.	gene_id "ENSMUSG00000138006.1"; transcript_id "ENSMUSG00000138006.1_tx_1"; exon_id "chr16_87385773_87386061_-"; exonnum "1"; txlen "680";
chr16	HAVANA	exon	87398573	87400076	0	-	.	gene_id "ENSMUSG00000120450.2"; transcript_id "ENSMUST00000243391.2"; gene_type "lncRNA"; gene_name "Gm41485"; transcript_type "lncRNA"; transcript_name "Gm41485-201"; exon_number 4; exon_id "ENSMUSE00001715373.1"; level 2; mgi_id "MGI:5624370"; tag "TAGENE";
chr16	HAVANA	transcript	87398573	87409268	0	-	.	gene_id "ENSMUSG00000120450.2"; transcript_id "ENSMUST00000243391.2"; gene_type "lncRNA"; gene_name "Gm41485"; transcript_type "lncRNA"; transcript_name "Gm41485-201"; level 2; mgi_id "MGI:5624370"; tag "TAGENE";
chr16	HAVANA	gene	87398573	87413221	0	-	.	gene_id "ENSMUSG00000120450.2"; gene_type "lncRNA"; gene_name "Gm41485"; level 2; mgi_id "MGI:5624370";
chr16	HAVANA	exon	87398577	87400076	0	-	.	gene_id "ENSMUSG00000120450.2"; transcript_id "ENSMUST00000363496.1"; gene_type "lncRNA"; gene_name "Gm41485"; transcript_type "lncRNA"; transcript_name "Gm41485-204"; exon_number 4; exon_id "ENSMUSE00001715371.1"; level 2; mgi_id "MGI:5624370"; tag "basic"; tag "TAGENE";
chr16	HAVANA	transcript	87398577	87408644	0	-	.	gene_id "ENSMUSG00000120450.2"; transcript_id "ENSMUST00000363496.1"; gene_type "lncRNA"; gene_name "Gm41485"; transcript_type "lncRNA"; transcript_name "Gm41485-204"; level 2; mgi_id "MGI:5624370"; tag "basic"; tag "TAGENE";
chr16	HAVANA	exon	87398746	87400076	0	-	.	gene_id "ENSMUSG00000120450.2"; transcript_id "ENSMUST00000363494.1"; gene_type "lncRNA"; gene_name "Gm41485"; transcript_type "lncRNA"; transcript_name "Gm41485-202"; exon_number 4; exon_id "ENSMUSE00001715374.1"; level 2; mgi_id "MGI:5624370"; tag "Ensembl_canonical"; tag "GENCODE_Primary"; tag "TAGENE";
chr16	ENSEMBL_gcm37	exon	87398746	87400076	0.167621759789407	-	.	gene_id "ENSMUSG00000120450.2"; transcript_id "ENSMUSG00000120450.2_tx_2"; exon_id "chr16_87398746_87400076_-"; exonnum "4"; txlen "2222";
chr16	HAVANA	transcript	87398746	87413221	0	-	.	gene_id "ENSMUSG00000120450.2"; transcript_id "ENSMUST00000363494.1"; gene_type "lncRNA"; gene_name "Gm41485"; transcript_type "lncRNA"; transcript_name "Gm41485-202"; level 2; mgi_id "MGI:5624370"; tag "Ensembl_canonical"; tag "GENCODE_Primary"; tag "TAGENE";
chr16	HAVANA	exon	87399189	87400076	0	-	.	gene_id "ENSMUSG00000120450.2"; transcript_id "ENSMUST00000363495.1"; gene_type "lncRNA"; gene_name "Gm41485"; transcript_type "lncRNA"; transcript_name "Gm41485-203"; exon_number 2; exon_id "ENSMUSE00001715365.1"; level 2; mgi_id "MGI:5624370"; tag "TAGENE";
chr16	HAVANA	transcript	87399189	87413206	0	-	.	gene_id "ENSMUSG00000120450.2"; transcript_id "ENSMUST00000363495.1"; gene_type "lncRNA"; gene_name "Gm41485"; transcript_type "lncRNA"; transcript_name "Gm41485-203"; level 2; mgi_id "MGI:5624370"; tag "TAGENE";
chr16	HAVANA	exon	87399633	87400076	0	-	.	gene_id "ENSMUSG00000120450.2"; transcript_id "ENSMUST00000363498.1"; gene_type "lncRNA"; gene_name "Gm41485"; transcript_type "lncRNA"; transcript_name "Gm41485-206"; exon_number 4; exon_id "ENSMUSE00001715370.1"; level 2; mgi_id "MGI:5624370"; tag "TAGENE";
chr16	HAVANA	exon	87399633	87400076	0	-	.	gene_id "ENSMUSG00000120450.2"; transcript_id "ENSMUST00000363497.1"; gene_type "lncRNA"; gene_name "Gm41485"; transcript_type "lncRNA"; transcript_name "Gm41485-205"; exon_number 4; exon_id "ENSMUSE00001715370.1"; level 2; mgi_id "MGI:5624370"; tag "TAGENE";
chr16	HAVANA	transcript	87399633	87409192	0	-	.	gene_id "ENSMUSG00000120450.2"; transcript_id "ENSMUST00000363498.1"; gene_type "lncRNA"; gene_name "Gm41485"; transcript_type "lncRNA"; transcript_name "Gm41485-206"; level 2; mgi_id "MGI:5624370"; tag "TAGENE";
chr16	HAVANA	transcript	87399633	87409221	0	-	.	gene_id "ENSMUSG00000120450.2"; transcript_id "ENSMUST00000363497.1"; gene_type "lncRNA"; gene_name "Gm41485"; transcript_type "lncRNA"; transcript_name "Gm41485-205"; level 2; mgi_id "MGI:5624370"; tag "TAGENE";
chr16	HAVANA	exon	87404749	87405695	0	-	.	gene_id "ENSMUSG00000120450.2"; transcript_id "ENSMUST00000363499.1"; gene_type "lncRNA"; gene_name "Gm41485"; transcript_type "lncRNA"; transcript_name "Gm41485-207"; exon_number 3; exon_id "ENSMUSE00001715369.1"; level 2; mgi_id "MGI:5624370"; tag "TAGENE";
chr16	HAVANA	transcript	87404749	87413165	0	-	.	gene_id "ENSMUSG00000120450.2"; transcript_id "ENSMUST00000363499.1"; gene_type "lncRNA"; gene_name "Gm41485"; transcript_type "lncRNA"; transcript_name "Gm41485-207"; level 2; mgi_id "MGI:5624370"; tag "TAGENE";
chr16	HAVANA	exon	87405383	87405592	0	-	.	gene_id "ENSMUSG00000120450.2"; transcript_id "ENSMUST00000363497.1"; gene_type "lncRNA"; gene_name "Gm41485"; transcript_type "lncRNA"; transcript_name "Gm41485-205"; exon_number 3; exon_id "ENSMUSE00001715372.1"; level 2; mgi_id "MGI:5624370"; tag "TAGENE";
chr16	HAVANA	exon	87405383	87405695	0	-	.	gene_id "ENSMUSG00000120450.2"; transcript_id "ENSMUST00000243391.2"; gene_type "lncRNA"; gene_name "Gm41485"; transcript_type "lncRNA"; transcript_name "Gm41485-201"; exon_number 3; exon_id "ENSMUSE00001481110.1"; level 2; mgi_id "MGI:5624370"; tag "TAGENE";
chr16	HAVANA	exon	87405383	87405695	0	-	.	gene_id "ENSMUSG00000120450.2"; transcript_id "ENSMUST00000363496.1"; gene_type "lncRNA"; gene_name "Gm41485"; transcript_type "lncRNA"; transcript_name "Gm41485-204"; exon_number 3; exon_id "ENSMUSE00001481110.1"; level 2; mgi_id "MGI:5624370"; tag "basic"; tag "TAGENE";
chr16	HAVANA	exon	87405383	87405695	0	-	.	gene_id "ENSMUSG00000120450.2"; transcript_id "ENSMUST00000363494.1"; gene_type "lncRNA"; gene_name "Gm41485"; transcript_type "lncRNA"; transcript_name "Gm41485-202"; exon_number 3; exon_id "ENSMUSE00001481110.1"; level 2; mgi_id "MGI:5624370"; tag "Ensembl_canonical"; tag "GENCODE_Primary"; tag "TAGENE";
chr16	HAVANA	exon	87405383	87405695	0	-	.	gene_id "ENSMUSG00000120450.2"; transcript_id "ENSMUST00000363498.1"; gene_type "lncRNA"; gene_name "Gm41485"; transcript_type "lncRNA"; transcript_name "Gm41485-206"; exon_number 3; exon_id "ENSMUSE00001481110.1"; level 2; mgi_id "MGI:5624370"; tag "TAGENE";
chr16	ENSEMBL_gcm37	exon	87405383	87405695	0.167621759789407	-	.	gene_id "ENSMUSG00000120450.2"; transcript_id "ENSMUSG00000120450.2_tx_2"; exon_id "chr16_87405383_87405695_-"; exonnum "3"; txlen "2222";
chr16	HAVANA	exon	87407115	87407250	0	-	.	gene_id "ENSMUSG00000120450.2"; transcript_id "ENSMUST00000243391.2"; gene_type "lncRNA"; gene_name "Gm41485"; transcript_type "lncRNA"; transcript_name "Gm41485-201"; exon_number 2; exon_id "ENSMUSE00001481111.1"; level 2; mgi_id "MGI:5624370"; tag "TAGENE";
chr16	HAVANA	exon	87407115	87407250	0	-	.	gene_id "ENSMUSG00000120450.2"; transcript_id "ENSMUST00000363496.1"; gene_type "lncRNA"; gene_name "Gm41485"; transcript_type "lncRNA"; transcript_name "Gm41485-204"; exon_number 2; exon_id "ENSMUSE00001481111.1"; level 2; mgi_id "MGI:5624370"; tag "basic"; tag "TAGENE";
chr16	HAVANA	exon	87407115	87407250	0	-	.	gene_id "ENSMUSG00000120450.2"; transcript_id "ENSMUST00000363494.1"; gene_type "lncRNA"; gene_name "Gm41485"; transcript_type "lncRNA"; transcript_name "Gm41485-202"; exon_number 2; exon_id "ENSMUSE00001481111.1"; level 2; mgi_id "MGI:5624370"; tag "Ensembl_canonical"; tag "GENCODE_Primary"; tag "TAGENE";
chr16	HAVANA	exon	87407115	87407250	0	-	.	gene_id "ENSMUSG00000120450.2"; transcript_id "ENSMUST00000363498.1"; gene_type "lncRNA"; gene_name "Gm41485"; transcript_type "lncRNA"; transcript_name "Gm41485-206"; exon_number 2; exon_id "ENSMUSE00001481111.1"; level 2; mgi_id "MGI:5624370"; tag "TAGENE";
chr16	HAVANA	exon	87407115	87407250	0	-	.	gene_id "ENSMUSG00000120450.2"; transcript_id "ENSMUST00000363497.1"; gene_type "lncRNA"; gene_name "Gm41485"; transcript_type "lncRNA"; transcript_name "Gm41485-205"; exon_number 2; exon_id "ENSMUSE00001481111.1"; level 2; mgi_id "MGI:5624370"; tag "TAGENE";
chr16	HAVANA	exon	87407115	87407250	0	-	.	gene_id "ENSMUSG00000120450.2"; transcript_id "ENSMUST00000363499.1"; gene_type "lncRNA"; gene_name "Gm41485"; transcript_type "lncRNA"; transcript_name "Gm41485-207"; exon_number 2; exon_id "ENSMUSE00001481111.1"; level 2; mgi_id "MGI:5624370"; tag "TAGENE";
chr16	ENSEMBL_gcm37	exon	87407115	87407250	0.167621759789407	-	.	gene_id "ENSMUSG00000120450.2"; transcript_id "ENSMUSG00000120450.2_tx_2"; exon_id "chr16_87407115_87407250_-"; exonnum "2"; txlen "2222";
chr16	HAVANA	exon	87408440	87408644	0	-	.	gene_id "ENSMUSG00000120450.2"; transcript_id "ENSMUST00000363496.1"; gene_type "lncRNA"; gene_name "Gm41485"; transcript_type "lncRNA"; transcript_name "Gm41485-204"; exon_number 1; exon_id "ENSMUSE00001715367.1"; level 2; mgi_id "MGI:5624370"; tag "basic"; tag "TAGENE";
chr16	HAVANA	exon	87409119	87409221	0	-	.	gene_id "ENSMUSG00000120450.2"; transcript_id "ENSMUST00000363497.1"; gene_type "lncRNA"; gene_name "Gm41485"; transcript_type "lncRNA"; transcript_name "Gm41485-205"; exon_number 1; exon_id "ENSMUSE00001715363.1"; level 2; mgi_id "MGI:5624370"; tag "TAGENE";
chr16	HAVANA	exon	87409119	87409268	0	-	.	gene_id "ENSMUSG00000120450.2"; transcript_id "ENSMUST00000243391.2"; gene_type "lncRNA"; gene_name "Gm41485"; transcript_type "lncRNA"; transcript_name "Gm41485-201"; exon_number 1; exon_id "ENSMUSE00001715364.1"; level 2; mgi_id "MGI:5624370"; tag "TAGENE";
chr16	HAVANA	exon	87409126	87409192	0	-	.	gene_id "ENSMUSG00000120450.2"; transcript_id "ENSMUST00000363498.1"; gene_type "lncRNA"; gene_name "Gm41485"; transcript_type "lncRNA"; transcript_name "Gm41485-206"; exon_number 1; exon_id "ENSMUSE00001715375.1"; level 2; mgi_id "MGI:5624370"; tag "TAGENE";
chr16	HAVANA	exon	87413018	87413165	0	-	.	gene_id "ENSMUSG00000120450.2"; transcript_id "ENSMUST00000363499.1"; gene_type "lncRNA"; gene_name "Gm41485"; transcript_type "lncRNA"; transcript_name "Gm41485-207"; exon_number 1; exon_id "ENSMUSE00001715376.1"; level 2; mgi_id "MGI:5624370"; tag "TAGENE";
chr16	HAVANA	exon	87413018	87413206	0	-	.	gene_id "ENSMUSG00000120450.2"; transcript_id "ENSMUST00000363495.1"; gene_type "lncRNA"; gene_name "Gm41485"; transcript_type "lncRNA"; transcript_name "Gm41485-203"; exon_number 1; exon_id "ENSMUSE00001715366.1"; level 2; mgi_id "MGI:5624370"; tag "TAGENE";
chr16	HAVANA	exon	87413018	87413221	0	-	.	gene_id "ENSMUSG00000120450.2"; transcript_id "ENSMUST00000363494.1"; gene_type "lncRNA"; gene_name "Gm41485"; transcript_type "lncRNA"; transcript_name "Gm41485-202"; exon_number 1; exon_id "ENSMUSE00001715368.1"; level 2; mgi_id "MGI:5624370"; tag "Ensembl_canonical"; tag "GENCODE_Primary"; tag "TAGENE";
chr16	sragcm37_mid	exon	87413018	87413459	0.167621759789407	-	.	gene_id "ENSMUSG00000120450.2"; transcript_id "ENSMUSG00000120450.2_tx_2"; exon_id "chr16_87413018_87413459_-"; exonnum "1"; txlen "2222";
chr16	ENSEMBL	gene	87417902	87418008	0	-	.	gene_id "ENSMUSG00000064670.3"; gene_type "snRNA"; gene_name "Gm22808"; level 3; mgi_id "MGI:5452585";
chr16	ENSEMBL	transcript	87417902	87418008	0	-	.	gene_id "ENSMUSG00000064670.3"; transcript_id "ENSMUST00000082736.3"; gene_type "snRNA"; gene_name "Gm22808"; transcript_type "snRNA"; transcript_name "Gm22808-201"; level 3; transcript_support_level "NA"; mgi_id "MGI:5452585"; tag "basic"; tag "Ensembl_canonical"; tag "GENCODE_Primary";
chr16	ENSEMBL	exon	87417902	87418008	0	-	.	gene_id "ENSMUSG00000064670.3"; transcript_id "ENSMUST00000082736.3"; gene_type "snRNA"; gene_name "Gm22808"; transcript_type "snRNA"; transcript_name "Gm22808-201"; exon_number 1; exon_id "ENSMUSE00000521894.2"; level 3; transcript_support_level "NA"; mgi_id "MGI:5452585"; tag "basic"; tag "Ensembl_canonical"; tag "GENCODE_Primary";
chr16	sragcm37_mid	exon	87427038	87427133	0.00188530170072121	-	.	gene_id "ENSMUSG00000123712.1"; transcript_id "ENSMUSG00000123712.1_tx_5"; exon_id "chr16_87427038_87427133_-"; exonnum "5"; txlen "673";
chr16	sragcm37_mid	exon	87427038	87427133	0.00188530170072121	-	.	gene_id "ENSMUSG00000123712.1"; transcript_id "ENSMUSG00000123712.1_tx_6"; exon_id "chr16_87427038_87427133_-"; exonnum "5"; txlen "534";
chr16	sragcm37_mid	exon	87427243	87427424	0.00188530170072121	-	.	gene_id "ENSMUSG00000123712.1"; transcript_id "ENSMUSG00000123712.1_tx_5"; exon_id "chr16_87427243_87427424_-"; exonnum "4"; txlen "673";
chr16	sragcm37_mid	exon	87427243	87427424	0.00188530170072121	-	.	gene_id "ENSMUSG00000123712.1"; transcript_id "ENSMUSG00000123712.1_tx_6"; exon_id "chr16_87427243_87427424_-"; exonnum "4"; txlen "534";
chr16	sragcm37_mid	exon	87429859	87429975	0.00188530170072121	-	.	gene_id "ENSMUSG00000123712.1"; transcript_id "ENSMUSG00000123712.1_tx_5"; exon_id "chr16_87429859_87429975_-"; exonnum "3"; txlen "673";
chr16	sragcm37_mid	exon	87429859	87429975	0.00188530170072121	-	.	gene_id "ENSMUSG00000123712.1"; transcript_id "ENSMUSG00000123712.1_tx_6"; exon_id "chr16_87429859_87429975_-"; exonnum "3"; txlen "534";
chr16	HAVANA	exon	87430575	87431225	0	-	.	gene_id "ENSMUSG00000123712.1"; transcript_id "ENSMUST00000259770.1"; gene_type "lncRNA"; gene_name "ENSMUSG00000123712"; transcript_type "lncRNA"; transcript_name "ENSMUST00000259770"; exon_number 2; exon_id "ENSMUSE00001516014.1"; level 2; tag "basic"; tag "Ensembl_canonical"; tag "GENCODE_Primary"; tag "TAGENE";
chr16	HAVANA	gene	87430575	87432482	0	-	.	gene_id "ENSMUSG00000123712.1"; gene_type "lncRNA"; gene_name "ENSMUSG00000123712"; level 2;
chr16	HAVANA	transcript	87430575	87432482	0	-	.	gene_id "ENSMUSG00000123712.1"; transcript_id "ENSMUST00000259770.1"; gene_type "lncRNA"; gene_name "ENSMUSG00000123712"; transcript_type "lncRNA"; transcript_name "ENSMUST00000259770"; level 2; tag "basic"; tag "Ensembl_canonical"; tag "GENCODE_Primary"; tag "TAGENE";
chr16	HAVANA	exon	87430844	87431130	0	-	.	gene_id "ENSMUSG00000123712.1"; transcript_id "ENSMUST00000259771.1"; gene_type "lncRNA"; gene_name "ENSMUSG00000123712"; transcript_type "lncRNA"; transcript_name "ENSMUST00000259771"; exon_number 2; exon_id "ENSMUSE00001516012.1"; level 2; tag "TAGENE";
chr16	HAVANA	transcript	87430844	87432443	0	-	.	gene_id "ENSMUSG00000123712.1"; transcript_id "ENSMUST00000259771.1"; gene_type "lncRNA"; gene_name "ENSMUSG00000123712"; transcript_type "lncRNA"; transcript_name "ENSMUST00000259771"; level 2; tag "TAGENE";
chr16	sragcm37_mid	exon	87431152	87431225	0.00188530170072121	-	.	gene_id "ENSMUSG00000123712.1"; transcript_id "ENSMUSG00000123712.1_tx_5"; exon_id "chr16_87431152_87431225_-"; exonnum "2"; txlen "673";
chr16	sragcm37_mid	exon	87431152	87431225	0.00188530170072121	-	.	gene_id "ENSMUSG00000123712.1"; transcript_id "ENSMUSG00000123712.1_tx_6"; exon_id "chr16_87431152_87431225_-"; exonnum "2"; txlen "534";
chr16	sragcm37_ss	exon	87431776	87431840	0.00188530170072121	-	.	gene_id "ENSMUSG00000123712.1"; transcript_id "ENSMUSG00000123712.1_tx_6"; exon_id "chr16_87431776_87431840_-"; exonnum "1"; txlen "534";
chr16	HAVANA	exon	87432240	87432443	0	-	.	gene_id "ENSMUSG00000123712.1"; transcript_id "ENSMUST00000259771.1"; gene_type "lncRNA"; gene_name "ENSMUSG00000123712"; transcript_type "lncRNA"; transcript_name "ENSMUST00000259771"; exon_number 1; exon_id "ENSMUSE00001516013.1"; level 2; tag "TAGENE";
chr16	ENSEMBL_gcm37	exon	87432240	87432443	0.00188530170072121	-	.	gene_id "ENSMUSG00000123712.1"; transcript_id "ENSMUSG00000123712.1_tx_5"; exon_id "chr16_87432240_87432443_-"; exonnum "1"; txlen "673";
chr16	HAVANA	exon	87432240	87432482	0	-	.	gene_id "ENSMUSG00000123712.1"; transcript_id "ENSMUST00000259770.1"; gene_type "lncRNA"; gene_name "ENSMUSG00000123712"; transcript_type "lncRNA"; transcript_name "ENSMUST00000259770"; exon_number 1; exon_id "ENSMUSE00001516015.1"; level 2; tag "basic"; tag "Ensembl_canonical"; tag "GENCODE_Primary"; tag "TAGENE";
chr16	HAVANA	exon	87468222	87468629	0	-	.	gene_id "ENSMUSG00000125012.1"; transcript_id "ENSMUST00000267646.1"; gene_type "lncRNA"; gene_name "ENSMUSG00000125012"; transcript_type "lncRNA"; transcript_name "ENSMUST00000267646"; exon_number 3; exon_id "ENSMUSE00001530662.1"; level 2; tag "basic"; tag "Ensembl_canonical"; tag "GENCODE_Primary"; tag "TAGENE";
chr16	ENSEMBL_gcm37	exon	87468222	87468629	0.437525657937925	-	.	gene_id "ENSMUSG00000125012.1"; transcript_id "ENSMUSG00000125012.1_tx_1"; exon_id "chr16_87468222_87468629_-"; exonnum "3"; txlen "696";
chr16	ENSEMBL_gcm37	exon	87468222	87468629	0.281876414262219	-	.	gene_id "ENSMUSG00000125012.1"; transcript_id "ENSMUSG00000125012.1_tx_2"; exon_id "chr16_87468222_87468629_-"; exonnum "2"; txlen "538";
chr16	ENSEMBL_gcm37	exon	87468222	87468629	0.058491346534633	-	.	gene_id "ENSMUSG00000125012.1"; transcript_id "ENSMUSG00000125012.1_tx_6"; exon_id "chr16_87468222_87468629_-"; exonnum "2"; txlen "581";
chr16	ENSEMBL_gcm37	exon	87468222	87468629	0.0273748415584313	-	.	gene_id "ENSMUSG00000125012.1"; transcript_id "ENSMUSG00000125012.1_tx_7"; exon_id "chr16_87468222_87468629_-"; exonnum "4"; txlen "859";
chr16	ENSEMBL_gcm37	exon	87468222	87468629	0.0266784676941335	-	.	gene_id "ENSMUSG00000125012.1"; transcript_id "ENSMUSG00000125012.1_tx_9"; exon_id "chr16_87468222_87468629_-"; exonnum "3"; txlen "701";
chr16	HAVANA	gene	87468222	87473216	0	-	.	gene_id "ENSMUSG00000125012.1"; gene_type "lncRNA"; gene_name "ENSMUSG00000125012"; level 2;
chr16	HAVANA	transcript	87468222	87473216	0	-	.	gene_id "ENSMUSG00000125012.1"; transcript_id "ENSMUST00000267646.1"; gene_type "lncRNA"; gene_name "ENSMUSG00000125012"; transcript_type "lncRNA"; transcript_name "ENSMUST00000267646"; level 2; tag "basic"; tag "Ensembl_canonical"; tag "GENCODE_Primary"; tag "TAGENE";
chr16	HAVANA	exon	87469982	87470571	0	-	.	gene_id "ENSMUSG00000125012.1"; transcript_id "ENSMUST00000267647.1"; gene_type "lncRNA"; gene_name "ENSMUSG00000125012"; transcript_type "lncRNA"; transcript_name "ENSMUST00000267647"; exon_number 3; exon_id "ENSMUSE00001530666.1"; level 2; tag "basic"; tag "TAGENE";
chr16	ENSEMBL_gcm37	exon	87469982	87470571	0.10428412722557	-	.	gene_id "ENSMUSG00000125012.1"; transcript_id "ENSMUSG00000125012.1_tx_3"; exon_id "chr16_87469982_87470571_-"; exonnum "3"; txlen "878";
chr16	ENSEMBL_gcm37	exon	87469982	87470571	0.0923916607182639	-	.	gene_id "ENSMUSG00000125012.1"; transcript_id "ENSMUSG00000125012.1_tx_4"; exon_id "chr16_87469982_87470571_-"; exonnum "4"; txlen "1041";
chr16	ENSEMBL_gcm37	exon	87469982	87470571	0.0616474957986038	-	.	gene_id "ENSMUSG00000125012.1"; transcript_id "ENSMUSG00000125012.1_tx_5"; exon_id "chr16_87469982_87470571_-"; exonnum "2"; txlen "720";
chr16	ENSEMBL_gcm37	exon	87469982	87470571	0.0266784676941335	-	.	gene_id "ENSMUSG00000125012.1"; transcript_id "ENSMUSG00000125012.1_tx_8"; exon_id "chr16_87469982_87470571_-"; exonnum "3"; txlen "883";
chr16	HAVANA	transcript	87469982	87473213	0	-	.	gene_id "ENSMUSG00000125012.1"; transcript_id "ENSMUST00000267647.1"; gene_type "lncRNA"; gene_name "ENSMUSG00000125012"; transcript_type "lncRNA"; transcript_name "ENSMUST00000267647"; level 2; tag "basic"; tag "TAGENE";
chr16	sragcm37_ss	exon	87471882	87472054	0.058491346534633	-	.	gene_id "ENSMUSG00000125012.1"; transcript_id "ENSMUSG00000125012.1_tx_6"; exon_id "chr16_87471882_87472054_-"; exonnum "1"; txlen "581";
chr16	sragcm37_mid	exon	87472339	87472501	0.0923916607182639	-	.	gene_id "ENSMUSG00000125012.1"; transcript_id "ENSMUSG00000125012.1_tx_4"; exon_id "chr16_87472339_87472501_-"; exonnum "3"; txlen "1041";
chr16	sragcm37_mid	exon	87472339	87472501	0.0273748415584313	-	.	gene_id "ENSMUSG00000125012.1"; transcript_id "ENSMUSG00000125012.1_tx_7"; exon_id "chr16_87472339_87472501_-"; exonnum "3"; txlen "859";
chr16	sragcm37_mid	exon	87472339	87472501	0.0266784676941335	-	.	gene_id "ENSMUSG00000125012.1"; transcript_id "ENSMUSG00000125012.1_tx_8"; exon_id "chr16_87472339_87472501_-"; exonnum "2"; txlen "883";
chr16	sragcm37_mid	exon	87472339	87472501	0.0266784676941335	-	.	gene_id "ENSMUSG00000125012.1"; transcript_id "ENSMUSG00000125012.1_tx_9"; exon_id "chr16_87472339_87472501_-"; exonnum "2"; txlen "701";
chr16	HAVANA	exon	87472633	87472790	0	-	.	gene_id "ENSMUSG00000125012.1"; transcript_id "ENSMUST00000267646.1"; gene_type "lncRNA"; gene_name "ENSMUSG00000125012"; transcript_type "lncRNA"; transcript_name "ENSMUST00000267646"; exon_number 2; exon_id "ENSMUSE00001530663.1"; level 2; tag "basic"; tag "Ensembl_canonical"; tag "GENCODE_Primary"; tag "TAGENE";
chr16	HAVANA	exon	87472633	87472790	0	-	.	gene_id "ENSMUSG00000125012.1"; transcript_id "ENSMUST00000267647.1"; gene_type "lncRNA"; gene_name "ENSMUSG00000125012"; transcript_type "lncRNA"; transcript_name "ENSMUST00000267647"; exon_number 2; exon_id "ENSMUSE00001530663.1"; level 2; tag "basic"; tag "TAGENE";
chr16	ENSEMBL_gcm37	exon	87472633	87472790	0.437525657937925	-	.	gene_id "ENSMUSG00000125012.1"; transcript_id "ENSMUSG00000125012.1_tx_1"; exon_id "chr16_87472633_87472790_-"; exonnum "2"; txlen "696";
chr16	ENSEMBL_gcm37	exon	87472633	87472790	0.10428412722557	-	.	gene_id "ENSMUSG00000125012.1"; transcript_id "ENSMUSG00000125012.1_tx_3"; exon_id "chr16_87472633_87472790_-"; exonnum "2"; txlen "878";
chr16	ENSEMBL_gcm37	exon	87472633	87472790	0.0923916607182639	-	.	gene_id "ENSMUSG00000125012.1"; transcript_id "ENSMUSG00000125012.1_tx_4"; exon_id "chr16_87472633_87472790_-"; exonnum "2"; txlen "1041";
chr16	ENSEMBL_gcm37	exon	87472633	87472790	0.0273748415584313	-	.	gene_id "ENSMUSG00000125012.1"; transcript_id "ENSMUSG00000125012.1_tx_7"; exon_id "chr16_87472633_87472790_-"; exonnum "2"; txlen "859";
chr16	HAVANA	exon	87473086	87473213	0	-	.	gene_id "ENSMUSG00000125012.1"; transcript_id "ENSMUST00000267647.1"; gene_type "lncRNA"; gene_name "ENSMUSG00000125012"; transcript_type "lncRNA"; transcript_name "ENSMUST00000267647"; exon_number 1; exon_id "ENSMUSE00001530664.1"; level 2; tag "basic"; tag "TAGENE";
chr16	HAVANA	exon	87473086	87473216	0	-	.	gene_id "ENSMUSG00000125012.1"; transcript_id "ENSMUST00000267646.1"; gene_type "lncRNA"; gene_name "ENSMUSG00000125012"; transcript_type "lncRNA"; transcript_name "ENSMUST00000267646"; exon_number 1; exon_id "ENSMUSE00001530665.1"; level 2; tag "basic"; tag "Ensembl_canonical"; tag "GENCODE_Primary"; tag "TAGENE";
chr16	sragcm37_ss	exon	87478599	87478728	0.437525657937925	-	.	gene_id "ENSMUSG00000125012.1"; transcript_id "ENSMUSG00000125012.1_tx_1"; exon_id "chr16_87478599_87478728_-"; exonnum "1"; txlen "696";
chr16	sragcm37_ss	exon	87478599	87478728	0.281876414262219	-	.	gene_id "ENSMUSG00000125012.1"; transcript_id "ENSMUSG00000125012.1_tx_2"; exon_id "chr16_87478599_87478728_-"; exonnum "1"; txlen "538";
chr16	sragcm37_ss	exon	87478599	87478728	0.10428412722557	-	.	gene_id "ENSMUSG00000125012.1"; transcript_id "ENSMUSG00000125012.1_tx_3"; exon_id "chr16_87478599_87478728_-"; exonnum "1"; txlen "878";
chr16	sragcm37_ss	exon	87478599	87478728	0.0923916607182639	-	.	gene_id "ENSMUSG00000125012.1"; transcript_id "ENSMUSG00000125012.1_tx_4"; exon_id "chr16_87478599_87478728_-"; exonnum "1"; txlen "1041";
chr16	sragcm37_ss	exon	87478599	87478728	0.0616474957986038	-	.	gene_id "ENSMUSG00000125012.1"; transcript_id "ENSMUSG00000125012.1_tx_5"; exon_id "chr16_87478599_87478728_-"; exonnum "1"; txlen "720";
chr16	sragcm37_ss	exon	87478599	87478728	0.0273748415584313	-	.	gene_id "ENSMUSG00000125012.1"; transcript_id "ENSMUSG00000125012.1_tx_7"; exon_id "chr16_87478599_87478728_-"; exonnum "1"; txlen "859";
chr16	sragcm37_ss	exon	87478599	87478728	0.0266784676941335	-	.	gene_id "ENSMUSG00000125012.1"; transcript_id "ENSMUSG00000125012.1_tx_8"; exon_id "chr16_87478599_87478728_-"; exonnum "1"; txlen "883";
chr16	sragcm37_ss	exon	87478599	87478728	0.0266784676941335	-	.	gene_id "ENSMUSG00000125012.1"; transcript_id "ENSMUSG00000125012.1_tx_9"; exon_id "chr16_87478599_87478728_-"; exonnum "1"; txlen "701";
chr16	sragcm37_es	exon	87490363	87490469	0.0552919492911526	-	.	gene_id "sragcm37_gene_42491"; transcript_id "sragcm37_gene_42491_tx_3"; exon_id "chr16_87490363_87490469_-"; exonnum "2"; txlen "834";
chr16	sragcm37_ss	exon	87491089	87491815	0.0552919492911526	-	.	gene_id "sragcm37_gene_42491"; transcript_id "sragcm37_gene_42491_tx_3"; exon_id "chr16_87491089_87491815_-"; exonnum "1"; txlen "834";
chr16	sragcm37_es	exon	87492258	87492505	0.0184026151911149	-	.	gene_id "sragcm37_gene_42491"; transcript_id "sragcm37_gene_42491_tx_5"; exon_id "chr16_87492258_87492505_-"; exonnum "3"; txlen "607";
chr16	sragcm37_mid	exon	87492613	87492886	0.0184026151911149	-	.	gene_id "sragcm37_gene_42491"; transcript_id "sragcm37_gene_42491_tx_5"; exon_id "chr16_87492613_87492886_-"; exonnum "2"; txlen "607";
chr16	sragcm37_es	exon	87493549	87495034	0.172865185970906	-	.	gene_id "sragcm37_gene_42491"; transcript_id "sragcm37_gene_42491_tx_1"; exon_id "chr16_87493549_87495034_-"; exonnum "2"; txlen "1709";
chr16	sragcm37_es	exon	87493549	87495034	0.100724596549976	-	.	gene_id "sragcm37_gene_42491"; transcript_id "sragcm37_gene_42491_tx_2"; exon_id "chr16_87493549_87495034_-"; exonnum "2"; txlen "1571";
chr16	sragcm37_ss	exon	87495692	87495776	0.100724596549976	-	.	gene_id "sragcm37_gene_42491"; transcript_id "sragcm37_gene_42491_tx_2"; exon_id "chr16_87495692_87495776_-"; exonnum "1"; txlen "1571";
chr16	sragcm37_ss	exon	87495692	87495776	0.0184026151911149	-	.	gene_id "sragcm37_gene_42491"; transcript_id "sragcm37_gene_42491_tx_5"; exon_id "chr16_87495692_87495776_-"; exonnum "1"; txlen "607";
chr16	sragcm37_ss	exon	87495895	87496117	0.172865185970906	-	.	gene_id "sragcm37_gene_42491"; transcript_id "sragcm37_gene_42491_tx_1"; exon_id "chr16_87495895_87496117_-"; exonnum "1"; txlen "1709";
chr16	HAVANA	gene	87532861	87533814	0	-	.	gene_id "ENSMUSG00000141423.1"; gene_type "lncRNA"; gene_name "ENSMUSG00000141423"; level 2;
chr16	HAVANA	transcript	87532861	87533814	0	-	.	gene_id "ENSMUSG00000141423.1"; transcript_id "ENSMUST00000365191.1"; gene_type "lncRNA"; gene_name "ENSMUSG00000141423"; transcript_type "lncRNA"; transcript_name "ENSMUST00000365191"; level 2; tag "basic"; tag "Ensembl_canonical"; tag "GENCODE_Primary"; tag "TAGENE";
chr16	HAVANA	exon	87532861	87533814	0	-	.	gene_id "ENSMUSG00000141423.1"; transcript_id "ENSMUST00000365191.1"; gene_type "lncRNA"; gene_name "ENSMUSG00000141423"; transcript_type "lncRNA"; transcript_name "ENSMUST00000365191"; exon_number 1; exon_id "ENSMUSE00001718574.1"; level 2; tag "basic"; tag "Ensembl_canonical"; tag "GENCODE_Primary"; tag "TAGENE";
chr16	HAVANA	exon	87534851	87535122	0	-	.	gene_id "ENSMUSG00000138473.1"; transcript_id "ENSMUST00000348092.1"; gene_type "lncRNA"; gene_name "ENSMUSG00000138473"; transcript_type "lncRNA"; transcript_name "ENSMUST00000348092"; exon_number 2; exon_id "ENSMUSE00001685379.1"; level 2; tag "basic"; tag "Ensembl_canonical"; tag "GENCODE_Primary"; tag "TAGENE";
chr16	HAVANA	gene	87534851	87535475	0	-	.	gene_id "ENSMUSG00000138473.1"; gene_type "lncRNA"; gene_name "ENSMUSG00000138473"; level 2;
chr16	HAVANA	transcript	87534851	87535475	0	-	.	gene_id "ENSMUSG00000138473.1"; transcript_id "ENSMUST00000348092.1"; gene_type "lncRNA"; gene_name "ENSMUSG00000138473"; transcript_type "lncRNA"; transcript_name "ENSMUST00000348092"; level 2; tag "basic"; tag "Ensembl_canonical"; tag "GENCODE_Primary"; tag "TAGENE";
chr16	HAVANA	exon	87535431	87535475	0	-	.	gene_id "ENSMUSG00000138473.1"; transcript_id "ENSMUST00000348092.1"; gene_type "lncRNA"; gene_name "ENSMUSG00000138473"; transcript_type "lncRNA"; transcript_name "ENSMUST00000348092"; exon_number 1; exon_id "ENSMUSE00001685378.1"; level 2; tag "basic"; tag "Ensembl_canonical"; tag "GENCODE_Primary"; tag "TAGENE";
chr16	ENSEMBL	gene	87558444	87558531	0	-	.	gene_id "ENSMUSG00000088684.3"; gene_type "snoRNA"; gene_name "Gm23994"; level 3; mgi_id "MGI:5453771";
chr16	ENSEMBL	transcript	87558444	87558531	0	-	.	gene_id "ENSMUSG00000088684.3"; transcript_id "ENSMUST00000158059.3"; gene_type "snoRNA"; gene_name "Gm23994"; transcript_type "snoRNA"; transcript_name "Gm23994-201"; level 3; transcript_support_level "NA"; mgi_id "MGI:5453771"; tag "basic"; tag "Ensembl_canonical"; tag "GENCODE_Primary";
chr16	ENSEMBL	exon	87558444	87558531	0	-	.	gene_id "ENSMUSG00000088684.3"; transcript_id "ENSMUST00000158059.3"; gene_type "snoRNA"; gene_name "Gm23994"; transcript_type "snoRNA"; transcript_name "Gm23994-201"; exon_number 1; exon_id "ENSMUSE00000847194.2"; level 3; transcript_support_level "NA"; mgi_id "MGI:5453771"; tag "basic"; tag "Ensembl_canonical"; tag "GENCODE_Primary";
chr16	HAVANA	UTR	87692788	87693086	0	-	.	gene_id "ENSMUSG00000022935.17"; transcript_id "ENSMUST00000228188.2"; gene_type "protein_coding"; gene_name "Grik1"; transcript_type "protein_coding"; transcript_name "Grik1-211"; exon_number 17; exon_id "ENSMUSE00001430682.2"; level 2; protein_id "ENSMUSP00000154130.2"; mgi_id "MGI:95814"; tag "not_organism_supported"; tag "RNA_Seq_supported_partial"; tag "basic"; tag "appris_alternative_1"; havana_gene "OTTMUSG00000060488.1"; havana_transcript "OTTMUST00000167966.1";
chr16	HAVANA	exon	87692788	87693239	0	-	.	gene_id "ENSMUSG00000022935.17"; transcript_id "ENSMUST00000228188.2"; gene_type "protein_coding"; gene_name "Grik1"; transcript_type "protein_coding"; transcript_name "Grik1-211"; exon_number 17; exon_id "ENSMUSE00001430682.2"; level 2; protein_id "ENSMUSP00000154130.2"; mgi_id "MGI:95814"; tag "not_organism_supported"; tag "RNA_Seq_supported_partial"; tag "basic"; tag "appris_alternative_1"; havana_gene "OTTMUSG00000060488.1"; havana_transcript "OTTMUST00000167966.1";
chr16	HAVANA	transcript	87692788	88086752	0	-	.	gene_id "ENSMUSG00000022935.17"; transcript_id "ENSMUST00000228188.2"; gene_type "protein_coding"; gene_name "Grik1"; transcript_type "protein_coding"; transcript_name "Grik1-211"; level 2; protein_id "ENSMUSP00000154130.2"; mgi_id "MGI:95814"; tag "not_organism_supported"; tag "RNA_Seq_supported_partial"; tag "basic"; tag "appris_alternative_1"; havana_gene "OTTMUSG00000060488.1"; havana_transcript "OTTMUST00000167966.1";
chr16	HAVANA	gene	87692788	88087153	0	-	.	gene_id "ENSMUSG00000022935.17"; gene_type "protein_coding"; gene_name "Grik1"; level 2; mgi_id "MGI:95814"; havana_gene "OTTMUSG00000060488.1";
chr16	HAVANA	UTR	87692789	87693086	0	-	.	gene_id "ENSMUSG00000022935.17"; transcript_id "ENSMUST00000023652.16"; gene_type "protein_coding"; gene_name "Grik1"; transcript_type "protein_coding"; transcript_name "Grik1-201"; exon_number 16; exon_id "ENSMUSE00001387367.2"; level 2; protein_id "ENSMUSP00000023652.10"; transcript_support_level "1"; mgi_id "MGI:95814"; tag "basic"; tag "appris_principal_4"; tag "CCDS"; ccdsid "CCDS84254.1"; havana_gene "OTTMUSG00000060488.1"; havana_transcript "OTTMUST00000147977.1";
chr16	HAVANA	exon	87692789	87693239	0	-	.	gene_id "ENSMUSG00000022935.17"; transcript_id "ENSMUST00000023652.16"; gene_type "protein_coding"; gene_name "Grik1"; transcript_type "protein_coding"; transcript_name "Grik1-201"; exon_number 16; exon_id "ENSMUSE00001387367.2"; level 2; protein_id "ENSMUSP00000023652.10"; transcript_support_level "1"; mgi_id "MGI:95814"; tag "basic"; tag "appris_principal_4"; tag "CCDS"; ccdsid "CCDS84254.1"; havana_gene "OTTMUSG00000060488.1"; havana_transcript "OTTMUST00000147977.1";
chr16	HAVANA	transcript	87692789	88087131	0	-	.	gene_id "ENSMUSG00000022935.17"; transcript_id "ENSMUST00000023652.16"; gene_type "protein_coding"; gene_name "Grik1"; transcript_type "protein_coding"; transcript_name "Grik1-201"; level 2; protein_id "ENSMUSP00000023652.10"; transcript_support_level "1"; mgi_id "MGI:95814"; tag "basic"; tag "appris_principal_4"; tag "CCDS"; ccdsid "CCDS84254.1"; havana_gene "OTTMUSG00000060488.1"; havana_transcript "OTTMUST00000147977.1";
chr16	HAVANA	UTR	87692790	87693086	0	-	.	gene_id "ENSMUSG00000022935.17"; transcript_id "ENSMUST00000072256.13"; gene_type "protein_coding"; gene_name "Grik1"; transcript_type "protein_coding"; transcript_name "Grik1-202"; exon_number 17; exon_id "ENSMUSE00001389088.2"; level 2; protein_id "ENSMUSP00000072107.7"; transcript_support_level "1"; mgi_id "MGI:95814"; tag "basic"; tag "Ensembl_canonical"; tag "GENCODE_Primary"; tag "appris_alternative_1"; tag "CCDS"; ccdsid "CCDS84255.1"; havana_gene "OTTMUSG00000060488.1"; havana_transcript "OTTMUST00000147978.1";
chr16	HAVANA	exon	87692790	87693239	0	-	.	gene_id "ENSMUSG00000022935.17"; transcript_id "ENSMUST00000072256.13"; gene_type "protein_coding"; gene_name "Grik1"; transcript_type "protein_coding"; transcript_name "Grik1-202"; exon_number 17; exon_id "ENSMUSE00001389088.2"; level 2; protein_id "ENSMUSP00000072107.7"; transcript_support_level "1"; mgi_id "MGI:95814"; tag "basic"; tag "Ensembl_canonical"; tag "GENCODE_Primary"; tag "appris_alternative_1"; tag "CCDS"; ccdsid "CCDS84255.1"; havana_gene "OTTMUSG00000060488.1"; havana_transcript "OTTMUST00000147978.1";
chr16	ENSEMBL_gcm37	exon	87692790	87693239	0.280572948366149	-	.	gene_id "ENSMUSG00000022935.17"; transcript_id "ENSMUSG00000022935.17_tx_9"; exon_id "chr16_87692790_87693239_-"; exonnum "18"; txlen "3761";
chr16	HAVANA	transcript	87692790	88087146	0	-	.	gene_id "ENSMUSG00000022935.17"; transcript_id "ENSMUST00000072256.13"; gene_type "protein_coding"; gene_name "Grik1"; transcript_type "protein_coding"; transcript_name "Grik1-202"; level 2; protein_id "ENSMUSP00000072107.7"; transcript_support_level "1"; mgi_id "MGI:95814"; tag "basic"; tag "Ensembl_canonical"; tag "GENCODE_Primary"; tag "appris_alternative_1"; tag "CCDS"; ccdsid "CCDS84255.1"; havana_gene "OTTMUSG00000060488.1"; havana_transcript "OTTMUST00000147978.1";
chr16	HAVANA	UTR	87693021	87693086	0	-	.	gene_id "ENSMUSG00000022935.17"; transcript_id "ENSMUST00000227986.2"; gene_type "protein_coding"; gene_name "Grik1"; transcript_type "protein_coding"; transcript_name "Grik1-209"; exon_number 18; exon_id "ENSMUSE00001431330.2"; level 2; protein_id "ENSMUSP00000153786.2"; mgi_id "MGI:95814"; tag "not_organism_supported"; tag "basic"; tag "appris_alternative_1"; havana_gene "OTTMUSG00000060488.1"; havana_transcript "OTTMUST00000167969.1";
chr16	HAVANA	exon	87693021	87693239	0	-	.	gene_id "ENSMUSG00000022935.17"; transcript_id "ENSMUST00000227986.2"; gene_type "protein_coding"; gene_name "Grik1"; transcript_type "protein_coding"; transcript_name "Grik1-209"; exon_number 18; exon_id "ENSMUSE00001431330.2"; level 2; protein_id "ENSMUSP00000153786.2"; mgi_id "MGI:95814"; tag "not_organism_supported"; tag "basic"; tag "appris_alternative_1"; havana_gene "OTTMUSG00000060488.1"; havana_transcript "OTTMUST00000167969.1";
chr16	HAVANA	transcript	87693021	88086619	0	-	.	gene_id "ENSMUSG00000022935.17"; transcript_id "ENSMUST00000227986.2"; gene_type "protein_coding"; gene_name "Grik1"; transcript_type "protein_coding"; transcript_name "Grik1-209"; level 2; protein_id "ENSMUSP00000153786.2"; mgi_id "MGI:95814"; tag "not_organism_supported"; tag "basic"; tag "appris_alternative_1"; havana_gene "OTTMUSG00000060488.1"; havana_transcript "OTTMUST00000167969.1";
chr16	HAVANA	stop_codon	87693084	87693086	0	-	0	gene_id "ENSMUSG00000022935.17"; transcript_id "ENSMUST00000228188.2"; gene_type "protein_coding"; gene_name "Grik1"; transcript_type "protein_coding"; transcript_name "Grik1-211"; exon_number 17; exon_id "ENSMUSE00001430682.2"; level 2; protein_id "ENSMUSP00000154130.2"; mgi_id "MGI:95814"; tag "not_organism_supported"; tag "RNA_Seq_supported_partial"; tag "basic"; tag "appris_alternative_1"; havana_gene "OTTMUSG00000060488.1"; havana_transcript "OTTMUST00000167966.1";
chr16	HAVANA	stop_codon	87693084	87693086	0	-	0	gene_id "ENSMUSG00000022935.17"; transcript_id "ENSMUST00000023652.16"; gene_type "protein_coding"; gene_name "Grik1"; transcript_type "protein_coding"; transcript_name "Grik1-201"; exon_number 16; exon_id "ENSMUSE00001387367.2"; level 2; protein_id "ENSMUSP00000023652.10"; transcript_support_level "1"; mgi_id "MGI:95814"; tag "basic"; tag "appris_principal_4"; tag "CCDS"; ccdsid "CCDS84254.1"; havana_gene "OTTMUSG00000060488.1"; havana_transcript "OTTMUST00000147977.1";
chr16	HAVANA	stop_codon	87693084	87693086	0	-	0	gene_id "ENSMUSG00000022935.17"; transcript_id "ENSMUST00000072256.13"; gene_type "protein_coding"; gene_name "Grik1"; transcript_type "protein_coding"; transcript_name "Grik1-202"; exon_number 17; exon_id "ENSMUSE00001389088.2"; level 2; protein_id "ENSMUSP00000072107.7"; transcript_support_level "1"; mgi_id "MGI:95814"; tag "basic"; tag "Ensembl_canonical"; tag "GENCODE_Primary"; tag "appris_alternative_1"; tag "CCDS"; ccdsid "CCDS84255.1"; havana_gene "OTTMUSG00000060488.1"; havana_transcript "OTTMUST00000147978.1";
chr16	HAVANA	stop_codon	87693084	87693086	0	-	0	gene_id "ENSMUSG00000022935.17"; transcript_id "ENSMUST00000227986.2"; gene_type "protein_coding"; gene_name "Grik1"; transcript_type "protein_coding"; transcript_name "Grik1-209"; exon_number 18; exon_id "ENSMUSE00001431330.2"; level 2; protein_id "ENSMUSP00000153786.2"; mgi_id "MGI:95814"; tag "not_organism_supported"; tag "basic"; tag "appris_alternative_1"; havana_gene "OTTMUSG00000060488.1"; havana_transcript "OTTMUST00000167969.1";
chr16	HAVANA	CDS	87693087	87693239	0	-	0	gene_id "ENSMUSG00000022935.17"; transcript_id "ENSMUST00000228188.2"; gene_type "protein_coding"; gene_name "Grik1"; transcript_type "protein_coding"; transcript_name "Grik1-211"; exon_number 17; exon_id "ENSMUSE00001430682.2"; level 2; protein_id "ENSMUSP00000154130.2"; mgi_id "MGI:95814"; tag "not_organism_supported"; tag "RNA_Seq_supported_partial"; tag "basic"; tag "appris_alternative_1"; havana_gene "OTTMUSG00000060488.1"; havana_transcript "OTTMUST00000167966.1";
chr16	HAVANA	CDS	87693087	87693239	0	-	0	gene_id "ENSMUSG00000022935.17"; transcript_id "ENSMUST00000023652.16"; gene_type "protein_coding"; gene_name "Grik1"; transcript_type "protein_coding"; transcript_name "Grik1-201"; exon_number 16; exon_id "ENSMUSE00001387367.2"; level 2; protein_id "ENSMUSP00000023652.10"; transcript_support_level "1"; mgi_id "MGI:95814"; tag "basic"; tag "appris_principal_4"; tag "CCDS"; ccdsid "CCDS84254.1"; havana_gene "OTTMUSG00000060488.1"; havana_transcript "OTTMUST00000147977.1";
chr16	HAVANA	CDS	87693087	87693239	0	-	0	gene_id "ENSMUSG00000022935.17"; transcript_id "ENSMUST00000072256.13"; gene_type "protein_coding"; gene_name "Grik1"; transcript_type "protein_coding"; transcript_name "Grik1-202"; exon_number 17; exon_id "ENSMUSE00001389088.2"; level 2; protein_id "ENSMUSP00000072107.7"; transcript_support_level "1"; mgi_id "MGI:95814"; tag "basic"; tag "Ensembl_canonical"; tag "GENCODE_Primary"; tag "appris_alternative_1"; tag "CCDS"; ccdsid "CCDS84255.1"; havana_gene "OTTMUSG00000060488.1"; havana_transcript "OTTMUST00000147978.1";
chr16	HAVANA	CDS	87693087	87693239	0	-	0	gene_id "ENSMUSG00000022935.17"; transcript_id "ENSMUST00000227986.2"; gene_type "protein_coding"; gene_name "Grik1"; transcript_type "protein_coding"; transcript_name "Grik1-209"; exon_number 18; exon_id "ENSMUSE00001431330.2"; level 2; protein_id "ENSMUSP00000153786.2"; mgi_id "MGI:95814"; tag "not_organism_supported"; tag "basic"; tag "appris_alternative_1"; havana_gene "OTTMUSG00000060488.1"; havana_transcript "OTTMUST00000167969.1";
chr16	HAVANA	UTR	87693606	87693671	0	-	.	gene_id "ENSMUSG00000022935.17"; transcript_id "ENSMUST00000228034.2"; gene_type "protein_coding"; gene_name "Grik1"; transcript_type "protein_coding"; transcript_name "Grik1-210"; exon_number 17; exon_id "ENSMUSE00001436104.2"; level 2; protein_id "ENSMUSP00000154596.2"; mgi_id "MGI:95814"; tag "not_organism_supported"; tag "basic"; havana_gene "OTTMUSG00000060488.1"; havana_transcript "OTTMUST00000167968.1";
chr16	HAVANA	exon	87693606	87693677	0	-	.	gene_id "ENSMUSG00000022935.17"; transcript_id "ENSMUST00000228034.2"; gene_type "protein_coding"; gene_name "Grik1"; transcript_type "protein_coding"; transcript_name "Grik1-210"; exon_number 17; exon_id "ENSMUSE00001436104.2"; level 2; protein_id "ENSMUSP00000154596.2"; mgi_id "MGI:95814"; tag "not_organism_supported"; tag "basic"; havana_gene "OTTMUSG00000060488.1"; havana_transcript "OTTMUST00000167968.1";
chr16	HAVANA	transcript	87693606	88086619	0	-	.	gene_id "ENSMUSG00000022935.17"; transcript_id "ENSMUST00000228034.2"; gene_type "protein_coding"; gene_name "Grik1"; transcript_type "protein_coding"; transcript_name "Grik1-210"; level 2; protein_id "ENSMUSP00000154596.2"; mgi_id "MGI:95814"; tag "not_organism_supported"; tag "basic"; havana_gene "OTTMUSG00000060488.1"; havana_transcript "OTTMUST00000167968.1";
chr16	HAVANA	stop_codon	87693669	87693671	0	-	0	gene_id "ENSMUSG00000022935.17"; transcript_id "ENSMUST00000228034.2"; gene_type "protein_coding"; gene_name "Grik1"; transcript_type "protein_coding"; transcript_name "Grik1-210"; exon_number 17; exon_id "ENSMUSE00001436104.2"; level 2; protein_id "ENSMUSP00000154596.2"; mgi_id "MGI:95814"; tag "not_organism_supported"; tag "basic"; havana_gene "OTTMUSG00000060488.1"; havana_transcript "OTTMUST00000167968.1";
chr16	HAVANA	CDS	87693672	87693677	0	-	0	gene_id "ENSMUSG00000022935.17"; transcript_id "ENSMUST00000228034.2"; gene_type "protein_coding"; gene_name "Grik1"; transcript_type "protein_coding"; transcript_name "Grik1-210"; exon_number 17; exon_id "ENSMUSE00001436104.2"; level 2; protein_id "ENSMUSP00000154596.2"; mgi_id "MGI:95814"; tag "not_organism_supported"; tag "basic"; havana_gene "OTTMUSG00000060488.1"; havana_transcript "OTTMUST00000167968.1";
chr16	HAVANA	exon	87693697	87693783	0	-	.	gene_id "ENSMUSG00000022935.17"; transcript_id "ENSMUST00000072256.13"; gene_type "protein_coding"; gene_name "Grik1"; transcript_type "protein_coding"; transcript_name "Grik1-202"; exon_number 16; exon_id "ENSMUSE00000508937.3"; level 2; protein_id "ENSMUSP00000072107.7"; transcript_support_level "1"; mgi_id "MGI:95814"; tag "basic"; tag "Ensembl_canonical"; tag "GENCODE_Primary"; tag "appris_alternative_1"; tag "CCDS"; ccdsid "CCDS84255.1"; havana_gene "OTTMUSG00000060488.1"; havana_transcript "OTTMUST00000147978.1";
chr16	HAVANA	CDS	87693697	87693783	0	-	0	gene_id "ENSMUSG00000022935.17"; transcript_id "ENSMUST00000072256.13"; gene_type "protein_coding"; gene_name "Grik1"; transcript_type "protein_coding"; transcript_name "Grik1-202"; exon_number 16; exon_id "ENSMUSE00000508937.3"; level 2; protein_id "ENSMUSP00000072107.7"; transcript_support_level "1"; mgi_id "MGI:95814"; tag "basic"; tag "Ensembl_canonical"; tag "GENCODE_Primary"; tag "appris_alternative_1"; tag "CCDS"; ccdsid "CCDS84255.1"; havana_gene "OTTMUSG00000060488.1"; havana_transcript "OTTMUST00000147978.1";
chr16	HAVANA	exon	87693697	87693783	0	-	.	gene_id "ENSMUSG00000022935.17"; transcript_id "ENSMUST00000227986.2"; gene_type "protein_coding"; gene_name "Grik1"; transcript_type "protein_coding"; transcript_name "Grik1-209"; exon_number 17; exon_id "ENSMUSE00000508937.3"; level 2; protein_id "ENSMUSP00000153786.2"; mgi_id "MGI:95814"; tag "not_organism_supported"; tag "basic"; tag "appris_alternative_1"; havana_gene "OTTMUSG00000060488.1"; havana_transcript "OTTMUST00000167969.1";
chr16	HAVANA	CDS	87693697	87693783	0	-	0	gene_id "ENSMUSG00000022935.17"; transcript_id "ENSMUST00000227986.2"; gene_type "protein_coding"; gene_name "Grik1"; transcript_type "protein_coding"; transcript_name "Grik1-209"; exon_number 17; exon_id "ENSMUSE00000508937.3"; level 2; protein_id "ENSMUSP00000153786.2"; mgi_id "MGI:95814"; tag "not_organism_supported"; tag "basic"; tag "appris_alternative_1"; havana_gene "OTTMUSG00000060488.1"; havana_transcript "OTTMUST00000167969.1";
chr16	HAVANA	UTR	87709304	87709610	0	-	.	gene_id "ENSMUSG00000022935.17"; transcript_id "ENSMUST00000211444.2"; gene_type "protein_coding"; gene_name "Grik1"; transcript_type "protein_coding"; transcript_name "Grik1-206"; exon_number 16; exon_id "ENSMUSE00001387788.2"; level 2; protein_id "ENSMUSP00000147948.2"; transcript_support_level "1"; mgi_id "MGI:95814"; tag "basic"; tag "appris_alternative_1"; tag "CCDS"; ccdsid "CCDS84256.1"; havana_gene "OTTMUSG00000060488.1"; havana_transcript "OTTMUST00000147979.1";
chr16	HAVANA	exon	87709304	87709757	0	-	.	gene_id "ENSMUSG00000022935.17"; transcript_id "ENSMUST00000211444.2"; gene_type "protein_coding"; gene_name "Grik1"; transcript_type "protein_coding"; transcript_name "Grik1-206"; exon_number 16; exon_id "ENSMUSE00001387788.2"; level 2; protein_id "ENSMUSP00000147948.2"; transcript_support_level "1"; mgi_id "MGI:95814"; tag "basic"; tag "appris_alternative_1"; tag "CCDS"; ccdsid "CCDS84256.1"; havana_gene "OTTMUSG00000060488.1"; havana_transcript "OTTMUST00000147979.1";
chr16	HAVANA	transcript	87709304	88087102	0	-	.	gene_id "ENSMUSG00000022935.17"; transcript_id "ENSMUST00000211444.2"; gene_type "protein_coding"; gene_name "Grik1"; transcript_type "protein_coding"; transcript_name "Grik1-206"; level 2; protein_id "ENSMUSP00000147948.2"; transcript_support_level "1"; mgi_id "MGI:95814"; tag "basic"; tag "appris_alternative_1"; tag "CCDS"; ccdsid "CCDS84256.1"; havana_gene "OTTMUSG00000060488.1"; havana_transcript "OTTMUST00000147979.1";
chr16	ENSEMBL	UTR	87709309	87709610	0	-	.	gene_id "ENSMUSG00000022935.17"; transcript_id "ENSMUST00000114137.2"; gene_type "protein_coding"; gene_name "Grik1"; transcript_type "protein_coding"; transcript_name "Grik1-203"; exon_number 15; exon_id "ENSMUSE00000698252.2"; level 3; protein_id "ENSMUSP00000109773.2"; transcript_support_level "5"; mgi_id "MGI:95814"; tag "basic"; havana_gene "OTTMUSG00000060488.1";
chr16	ENSEMBL	exon	87709309	87709757	0	-	.	gene_id "ENSMUSG00000022935.17"; transcript_id "ENSMUST00000114137.2"; gene_type "protein_coding"; gene_name "Grik1"; transcript_type "protein_coding"; transcript_name "Grik1-203"; exon_number 15; exon_id "ENSMUSE00000698252.2"; level 3; protein_id "ENSMUSP00000109773.2"; transcript_support_level "5"; mgi_id "MGI:95814"; tag "basic"; havana_gene "OTTMUSG00000060488.1";
chr16	ENSEMBL	transcript	87709309	87853064	0	-	.	gene_id "ENSMUSG00000022935.17"; transcript_id "ENSMUST00000114137.2"; gene_type "protein_coding"; gene_name "Grik1"; transcript_type "protein_coding"; transcript_name "Grik1-203"; level 3; protein_id "ENSMUSP00000109773.2"; transcript_support_level "5"; mgi_id "MGI:95814"; tag "basic"; havana_gene "OTTMUSG00000060488.1";
chr16	HAVANA	exon	87709370	87709757	0	-	.	gene_id "ENSMUSG00000022935.17"; transcript_id "ENSMUST00000210700.2"; gene_type "protein_coding"; gene_name "Grik1"; transcript_type "retained_intron"; transcript_name "Grik1-204"; exon_number 3; exon_id "ENSMUSE00001382391.2"; level 2; transcript_support_level "1"; mgi_id "MGI:95814"; havana_gene "OTTMUSG00000060488.1"; havana_transcript "OTTMUST00000147980.1";
chr16	HAVANA	transcript	87709370	87720719	0	-	.	gene_id "ENSMUSG00000022935.17"; transcript_id "ENSMUST00000210700.2"; gene_type "protein_coding"; gene_name "Grik1"; transcript_type "retained_intron"; transcript_name "Grik1-204"; level 2; transcript_support_level "1"; mgi_id "MGI:95814"; havana_gene "OTTMUSG00000060488.1"; havana_transcript "OTTMUST00000147980.1";
chr16	HAVANA	stop_codon	87709608	87709610	0	-	0	gene_id "ENSMUSG00000022935.17"; transcript_id "ENSMUST00000211444.2"; gene_type "protein_coding"; gene_name "Grik1"; transcript_type "protein_coding"; transcript_name "Grik1-206"; exon_number 16; exon_id "ENSMUSE00001387788.2"; level 2; protein_id "ENSMUSP00000147948.2"; transcript_support_level "1"; mgi_id "MGI:95814"; tag "basic"; tag "appris_alternative_1"; tag "CCDS"; ccdsid "CCDS84256.1"; havana_gene "OTTMUSG00000060488.1"; havana_transcript "OTTMUST00000147979.1";
chr16	ENSEMBL	stop_codon	87709608	87709610	0	-	0	gene_id "ENSMUSG00000022935.17"; transcript_id "ENSMUST00000114137.2"; gene_type "protein_coding"; gene_name "Grik1"; transcript_type "protein_coding"; transcript_name "Grik1-203"; exon_number 15; exon_id "ENSMUSE00000698252.2"; level 3; protein_id "ENSMUSP00000109773.2"; transcript_support_level "5"; mgi_id "MGI:95814"; tag "basic"; havana_gene "OTTMUSG00000060488.1";
chr16	HAVANA	CDS	87709611	87709757	0	-	0	gene_id "ENSMUSG00000022935.17"; transcript_id "ENSMUST00000211444.2"; gene_type "protein_coding"; gene_name "Grik1"; transcript_type "protein_coding"; transcript_name "Grik1-206"; exon_number 16; exon_id "ENSMUSE00001387788.2"; level 2; protein_id "ENSMUSP00000147948.2"; transcript_support_level "1"; mgi_id "MGI:95814"; tag "basic"; tag "appris_alternative_1"; tag "CCDS"; ccdsid "CCDS84256.1"; havana_gene "OTTMUSG00000060488.1"; havana_transcript "OTTMUST00000147979.1";
chr16	ENSEMBL	CDS	87709611	87709757	0	-	0	gene_id "ENSMUSG00000022935.17"; transcript_id "ENSMUST00000114137.2"; gene_type "protein_coding"; gene_name "Grik1"; transcript_type "protein_coding"; transcript_name "Grik1-203"; exon_number 15; exon_id "ENSMUSE00000698252.2"; level 3; protein_id "ENSMUSP00000109773.2"; transcript_support_level "5"; mgi_id "MGI:95814"; tag "basic"; havana_gene "OTTMUSG00000060488.1";
chr16	HAVANA	exon	87711042	87711292	0	-	.	gene_id "ENSMUSG00000022935.17"; transcript_id "ENSMUST00000228188.2"; gene_type "protein_coding"; gene_name "Grik1"; transcript_type "protein_coding"; transcript_name "Grik1-211"; exon_number 16; exon_id "ENSMUSE00000384249.4"; level 2; protein_id "ENSMUSP00000154130.2"; mgi_id "MGI:95814"; tag "not_organism_supported"; tag "RNA_Seq_supported_partial"; tag "basic"; tag "appris_alternative_1"; havana_gene "OTTMUSG00000060488.1"; havana_transcript "OTTMUST00000167966.1";
chr16	HAVANA	CDS	87711042	87711292	0	-	2	gene_id "ENSMUSG00000022935.17"; transcript_id "ENSMUST00000228188.2"; gene_type "protein_coding"; gene_name "Grik1"; transcript_type "protein_coding"; transcript_name "Grik1-211"; exon_number 16; exon_id "ENSMUSE00000384249.4"; level 2; protein_id "ENSMUSP00000154130.2"; mgi_id "MGI:95814"; tag "not_organism_supported"; tag "RNA_Seq_supported_partial"; tag "basic"; tag "appris_alternative_1"; havana_gene "OTTMUSG00000060488.1"; havana_transcript "OTTMUST00000167966.1";
chr16	HAVANA	exon	87711042	87711292	0	-	.	gene_id "ENSMUSG00000022935.17"; transcript_id "ENSMUST00000023652.16"; gene_type "protein_coding"; gene_name "Grik1"; transcript_type "protein_coding"; transcript_name "Grik1-201"; exon_number 15; exon_id "ENSMUSE00000384249.4"; level 2; protein_id "ENSMUSP00000023652.10"; transcript_support_level "1"; mgi_id "MGI:95814"; tag "basic"; tag "appris_principal_4"; tag "CCDS"; ccdsid "CCDS84254.1"; havana_gene "OTTMUSG00000060488.1"; havana_transcript "OTTMUST00000147977.1";
chr16	HAVANA	CDS	87711042	87711292	0	-	2	gene_id "ENSMUSG00000022935.17"; transcript_id "ENSMUST00000023652.16"; gene_type "protein_coding"; gene_name "Grik1"; transcript_type "protein_coding"; transcript_name "Grik1-201"; exon_number 15; exon_id "ENSMUSE00000384249.4"; level 2; protein_id "ENSMUSP00000023652.10"; transcript_support_level "1"; mgi_id "MGI:95814"; tag "basic"; tag "appris_principal_4"; tag "CCDS"; ccdsid "CCDS84254.1"; havana_gene "OTTMUSG00000060488.1"; havana_transcript "OTTMUST00000147977.1";
chr16	HAVANA	exon	87711042	87711292	0	-	.	gene_id "ENSMUSG00000022935.17"; transcript_id "ENSMUST00000072256.13"; gene_type "protein_coding"; gene_name "Grik1"; transcript_type "protein_coding"; transcript_name "Grik1-202"; exon_number 15; exon_id "ENSMUSE00000384249.4"; level 2; protein_id "ENSMUSP00000072107.7"; transcript_support_level "1"; mgi_id "MGI:95814"; tag "basic"; tag "Ensembl_canonical"; tag "GENCODE_Primary"; tag "appris_alternative_1"; tag "CCDS"; ccdsid "CCDS84255.1"; havana_gene "OTTMUSG00000060488.1"; havana_transcript "OTTMUST00000147978.1";
chr16	HAVANA	CDS	87711042	87711292	0	-	2	gene_id "ENSMUSG00000022935.17"; transcript_id "ENSMUST00000072256.13"; gene_type "protein_coding"; gene_name "Grik1"; transcript_type "protein_coding"; transcript_name "Grik1-202"; exon_number 15; exon_id "ENSMUSE00000384249.4"; level 2; protein_id "ENSMUSP00000072107.7"; transcript_support_level "1"; mgi_id "MGI:95814"; tag "basic"; tag "Ensembl_canonical"; tag "GENCODE_Primary"; tag "appris_alternative_1"; tag "CCDS"; ccdsid "CCDS84255.1"; havana_gene "OTTMUSG00000060488.1"; havana_transcript "OTTMUST00000147978.1";
chr16	HAVANA	exon	87711042	87711292	0	-	.	gene_id "ENSMUSG00000022935.17"; transcript_id "ENSMUST00000227986.2"; gene_type "protein_coding"; gene_name "Grik1"; transcript_type "protein_coding"; transcript_name "Grik1-209"; exon_number 16; exon_id "ENSMUSE00000384249.4"; level 2; protein_id "ENSMUSP00000153786.2"; mgi_id "MGI:95814"; tag "not_organism_supported"; tag "basic"; tag "appris_alternative_1"; havana_gene "OTTMUSG00000060488.1"; havana_transcript "OTTMUST00000167969.1";
chr16	HAVANA	CDS	87711042	87711292	0	-	2	gene_id "ENSMUSG00000022935.17"; transcript_id "ENSMUST00000227986.2"; gene_type "protein_coding"; gene_name "Grik1"; transcript_type "protein_coding"; transcript_name "Grik1-209"; exon_number 16; exon_id "ENSMUSE00000384249.4"; level 2; protein_id "ENSMUSP00000153786.2"; mgi_id "MGI:95814"; tag "not_organism_supported"; tag "basic"; tag "appris_alternative_1"; havana_gene "OTTMUSG00000060488.1"; havana_transcript "OTTMUST00000167969.1";
chr16	HAVANA	exon	87711042	87711292	0	-	.	gene_id "ENSMUSG00000022935.17"; transcript_id "ENSMUST00000228034.2"; gene_type "protein_coding"; gene_name "Grik1"; transcript_type "protein_coding"; transcript_name "Grik1-210"; exon_number 16; exon_id "ENSMUSE00000384249.4"; level 2; protein_id "ENSMUSP00000154596.2"; mgi_id "MGI:95814"; tag "not_organism_supported"; tag "basic"; havana_gene "OTTMUSG00000060488.1"; havana_transcript "OTTMUST00000167968.1";
chr16	HAVANA	CDS	87711042	87711292	0	-	2	gene_id "ENSMUSG00000022935.17"; transcript_id "ENSMUST00000228034.2"; gene_type "protein_coding"; gene_name "Grik1"; transcript_type "protein_coding"; transcript_name "Grik1-210"; exon_number 16; exon_id "ENSMUSE00000384249.4"; level 2; protein_id "ENSMUSP00000154596.2"; mgi_id "MGI:95814"; tag "not_organism_supported"; tag "basic"; havana_gene "OTTMUSG00000060488.1"; havana_transcript "OTTMUST00000167968.1";
chr16	HAVANA	exon	87711042	87711292	0	-	.	gene_id "ENSMUSG00000022935.17"; transcript_id "ENSMUST00000211444.2"; gene_type "protein_coding"; gene_name "Grik1"; transcript_type "protein_coding"; transcript_name "Grik1-206"; exon_number 15; exon_id "ENSMUSE00000384249.4"; level 2; protein_id "ENSMUSP00000147948.2"; transcript_support_level "1"; mgi_id "MGI:95814"; tag "basic"; tag "appris_alternative_1"; tag "CCDS"; ccdsid "CCDS84256.1"; havana_gene "OTTMUSG00000060488.1"; havana_transcript "OTTMUST00000147979.1";
chr16	HAVANA	CDS	87711042	87711292	0	-	2	gene_id "ENSMUSG00000022935.17"; transcript_id "ENSMUST00000211444.2"; gene_type "protein_coding"; gene_name "Grik1"; transcript_type "protein_coding"; transcript_name "Grik1-206"; exon_number 15; exon_id "ENSMUSE00000384249.4"; level 2; protein_id "ENSMUSP00000147948.2"; transcript_support_level "1"; mgi_id "MGI:95814"; tag "basic"; tag "appris_alternative_1"; tag "CCDS"; ccdsid "CCDS84256.1"; havana_gene "OTTMUSG00000060488.1"; havana_transcript "OTTMUST00000147979.1";
chr16	ENSEMBL	exon	87711042	87711292	0	-	.	gene_id "ENSMUSG00000022935.17"; transcript_id "ENSMUST00000114137.2"; gene_type "protein_coding"; gene_name "Grik1"; transcript_type "protein_coding"; transcript_name "Grik1-203"; exon_number 14; exon_id "ENSMUSE00000384249.4"; level 3; protein_id "ENSMUSP00000109773.2"; transcript_support_level "5"; mgi_id "MGI:95814"; tag "basic"; havana_gene "OTTMUSG00000060488.1";
chr16	ENSEMBL	CDS	87711042	87711292	0	-	2	gene_id "ENSMUSG00000022935.17"; transcript_id "ENSMUST00000114137.2"; gene_type "protein_coding"; gene_name "Grik1"; transcript_type "protein_coding"; transcript_name "Grik1-203"; exon_number 14; exon_id "ENSMUSE00000384249.4"; level 3; protein_id "ENSMUSP00000109773.2"; transcript_support_level "5"; mgi_id "MGI:95814"; tag "basic"; havana_gene "OTTMUSG00000060488.1";
chr16	HAVANA	exon	87711042	87711292	0	-	.	gene_id "ENSMUSG00000022935.17"; transcript_id "ENSMUST00000210700.2"; gene_type "protein_coding"; gene_name "Grik1"; transcript_type "retained_intron"; transcript_name "Grik1-204"; exon_number 2; exon_id "ENSMUSE00001389194.2"; level 2; transcript_support_level "1"; mgi_id "MGI:95814"; havana_gene "OTTMUSG00000060488.1"; havana_transcript "OTTMUST00000147980.1";
chr16	ENSEMBL_gcm37	exon	87711042	87711292	0.280572948366149	-	.	gene_id "ENSMUSG00000022935.17"; transcript_id "ENSMUSG00000022935.17_tx_9"; exon_id "chr16_87711042_87711292_-"; exonnum "17"; txlen "3761";
chr16	HAVANA	exon	87719965	87720190	0	-	.	gene_id "ENSMUSG00000022935.17"; transcript_id "ENSMUST00000228188.2"; gene_type "protein_coding"; gene_name "Grik1"; transcript_type "protein_coding"; transcript_name "Grik1-211"; exon_number 15; exon_id "ENSMUSE00000556281.2"; level 2; protein_id "ENSMUSP00000154130.2"; mgi_id "MGI:95814"; tag "not_organism_supported"; tag "RNA_Seq_supported_partial"; tag "basic"; tag "appris_alternative_1"; havana_gene "OTTMUSG00000060488.1"; havana_transcript "OTTMUST00000167966.1";
chr16	HAVANA	CDS	87719965	87720190	0	-	0	gene_id "ENSMUSG00000022935.17"; transcript_id "ENSMUST00000228188.2"; gene_type "protein_coding"; gene_name "Grik1"; transcript_type "protein_coding"; transcript_name "Grik1-211"; exon_number 15; exon_id "ENSMUSE00000556281.2"; level 2; protein_id "ENSMUSP00000154130.2"; mgi_id "MGI:95814"; tag "not_organism_supported"; tag "RNA_Seq_supported_partial"; tag "basic"; tag "appris_alternative_1"; havana_gene "OTTMUSG00000060488.1"; havana_transcript "OTTMUST00000167966.1";
chr16	HAVANA	exon	87719965	87720190	0	-	.	gene_id "ENSMUSG00000022935.17"; transcript_id "ENSMUST00000023652.16"; gene_type "protein_coding"; gene_name "Grik1"; transcript_type "protein_coding"; transcript_name "Grik1-201"; exon_number 14; exon_id "ENSMUSE00000556281.2"; level 2; protein_id "ENSMUSP00000023652.10"; transcript_support_level "1"; mgi_id "MGI:95814"; tag "basic"; tag "appris_principal_4"; tag "CCDS"; ccdsid "CCDS84254.1"; havana_gene "OTTMUSG00000060488.1"; havana_transcript "OTTMUST00000147977.1";
chr16	HAVANA	CDS	87719965	87720190	0	-	0	gene_id "ENSMUSG00000022935.17"; transcript_id "ENSMUST00000023652.16"; gene_type "protein_coding"; gene_name "Grik1"; transcript_type "protein_coding"; transcript_name "Grik1-201"; exon_number 14; exon_id "ENSMUSE00000556281.2"; level 2; protein_id "ENSMUSP00000023652.10"; transcript_support_level "1"; mgi_id "MGI:95814"; tag "basic"; tag "appris_principal_4"; tag "CCDS"; ccdsid "CCDS84254.1"; havana_gene "OTTMUSG00000060488.1"; havana_transcript "OTTMUST00000147977.1";
chr16	HAVANA	exon	87719965	87720190	0	-	.	gene_id "ENSMUSG00000022935.17"; transcript_id "ENSMUST00000072256.13"; gene_type "protein_coding"; gene_name "Grik1"; transcript_type "protein_coding"; transcript_name "Grik1-202"; exon_number 14; exon_id "ENSMUSE00000556281.2"; level 2; protein_id "ENSMUSP00000072107.7"; transcript_support_level "1"; mgi_id "MGI:95814"; tag "basic"; tag "Ensembl_canonical"; tag "GENCODE_Primary"; tag "appris_alternative_1"; tag "CCDS"; ccdsid "CCDS84255.1"; havana_gene "OTTMUSG00000060488.1"; havana_transcript "OTTMUST00000147978.1";
chr16	HAVANA	CDS	87719965	87720190	0	-	0	gene_id "ENSMUSG00000022935.17"; transcript_id "ENSMUST00000072256.13"; gene_type "protein_coding"; gene_name "Grik1"; transcript_type "protein_coding"; transcript_name "Grik1-202"; exon_number 14; exon_id "ENSMUSE00000556281.2"; level 2; protein_id "ENSMUSP00000072107.7"; transcript_support_level "1"; mgi_id "MGI:95814"; tag "basic"; tag "Ensembl_canonical"; tag "GENCODE_Primary"; tag "appris_alternative_1"; tag "CCDS"; ccdsid "CCDS84255.1"; havana_gene "OTTMUSG00000060488.1"; havana_transcript "OTTMUST00000147978.1";
chr16	HAVANA	exon	87719965	87720190	0	-	.	gene_id "ENSMUSG00000022935.17"; transcript_id "ENSMUST00000227986.2"; gene_type "protein_coding"; gene_name "Grik1"; transcript_type "protein_coding"; transcript_name "Grik1-209"; exon_number 15; exon_id "ENSMUSE00000556281.2"; level 2; protein_id "ENSMUSP00000153786.2"; mgi_id "MGI:95814"; tag "not_organism_supported"; tag "basic"; tag "appris_alternative_1"; havana_gene "OTTMUSG00000060488.1"; havana_transcript "OTTMUST00000167969.1";
chr16	HAVANA	CDS	87719965	87720190	0	-	0	gene_id "ENSMUSG00000022935.17"; transcript_id "ENSMUST00000227986.2"; gene_type "protein_coding"; gene_name "Grik1"; transcript_type "protein_coding"; transcript_name "Grik1-209"; exon_number 15; exon_id "ENSMUSE00000556281.2"; level 2; protein_id "ENSMUSP00000153786.2"; mgi_id "MGI:95814"; tag "not_organism_supported"; tag "basic"; tag "appris_alternative_1"; havana_gene "OTTMUSG00000060488.1"; havana_transcript "OTTMUST00000167969.1";
chr16	HAVANA	exon	87719965	87720190	0	-	.	gene_id "ENSMUSG00000022935.17"; transcript_id "ENSMUST00000228034.2"; gene_type "protein_coding"; gene_name "Grik1"; transcript_type "protein_coding"; transcript_name "Grik1-210"; exon_number 15; exon_id "ENSMUSE00000556281.2"; level 2; protein_id "ENSMUSP00000154596.2"; mgi_id "MGI:95814"; tag "not_organism_supported"; tag "basic"; havana_gene "OTTMUSG00000060488.1"; havana_transcript "OTTMUST00000167968.1";
chr16	HAVANA	CDS	87719965	87720190	0	-	0	gene_id "ENSMUSG00000022935.17"; transcript_id "ENSMUST00000228034.2"; gene_type "protein_coding"; gene_name "Grik1"; transcript_type "protein_coding"; transcript_name "Grik1-210"; exon_number 15; exon_id "ENSMUSE00000556281.2"; level 2; protein_id "ENSMUSP00000154596.2"; mgi_id "MGI:95814"; tag "not_organism_supported"; tag "basic"; havana_gene "OTTMUSG00000060488.1"; havana_transcript "OTTMUST00000167968.1";
chr16	HAVANA	exon	87719965	87720190	0	-	.	gene_id "ENSMUSG00000022935.17"; transcript_id "ENSMUST00000211444.2"; gene_type "protein_coding"; gene_name "Grik1"; transcript_type "protein_coding"; transcript_name "Grik1-206"; exon_number 14; exon_id "ENSMUSE00000556281.2"; level 2; protein_id "ENSMUSP00000147948.2"; transcript_support_level "1"; mgi_id "MGI:95814"; tag "basic"; tag "appris_alternative_1"; tag "CCDS"; ccdsid "CCDS84256.1"; havana_gene "OTTMUSG00000060488.1"; havana_transcript "OTTMUST00000147979.1";
chr16	HAVANA	CDS	87719965	87720190	0	-	0	gene_id "ENSMUSG00000022935.17"; transcript_id "ENSMUST00000211444.2"; gene_type "protein_coding"; gene_name "Grik1"; transcript_type "protein_coding"; transcript_name "Grik1-206"; exon_number 14; exon_id "ENSMUSE00000556281.2"; level 2; protein_id "ENSMUSP00000147948.2"; transcript_support_level "1"; mgi_id "MGI:95814"; tag "basic"; tag "appris_alternative_1"; tag "CCDS"; ccdsid "CCDS84256.1"; havana_gene "OTTMUSG00000060488.1"; havana_transcript "OTTMUST00000147979.1";
chr16	ENSEMBL	exon	87719965	87720190	0	-	.	gene_id "ENSMUSG00000022935.17"; transcript_id "ENSMUST00000114137.2"; gene_type "protein_coding"; gene_name "Grik1"; transcript_type "protein_coding"; transcript_name "Grik1-203"; exon_number 13; exon_id "ENSMUSE00000556281.2"; level 3; protein_id "ENSMUSP00000109773.2"; transcript_support_level "5"; mgi_id "MGI:95814"; tag "basic"; havana_gene "OTTMUSG00000060488.1";
chr16	ENSEMBL	CDS	87719965	87720190	0	-	0	gene_id "ENSMUSG00000022935.17"; transcript_id "ENSMUST00000114137.2"; gene_type "protein_coding"; gene_name "Grik1"; transcript_type "protein_coding"; transcript_name "Grik1-203"; exon_number 13; exon_id "ENSMUSE00000556281.2"; level 3; protein_id "ENSMUSP00000109773.2"; transcript_support_level "5"; mgi_id "MGI:95814"; tag "basic"; havana_gene "OTTMUSG00000060488.1";
chr16	ENSEMBL_gcm37	exon	87719965	87720190	0.280572948366149	-	.	gene_id "ENSMUSG00000022935.17"; transcript_id "ENSMUSG00000022935.17_tx_9"; exon_id "chr16_87719965_87720190_-"; exonnum "16"; txlen "3761";
chr16	HAVANA	exon	87719965	87720719	0	-	.	gene_id "ENSMUSG00000022935.17"; transcript_id "ENSMUST00000210700.2"; gene_type "protein_coding"; gene_name "Grik1"; transcript_type "retained_intron"; transcript_name "Grik1-204"; exon_number 1; exon_id "ENSMUSE00001383533.2"; level 2; transcript_support_level "1"; mgi_id "MGI:95814"; havana_gene "OTTMUSG00000060488.1"; havana_transcript "OTTMUST00000147980.1";
chr16	HAVANA	exon	87732088	87733003	0	-	.	gene_id "ENSMUSG00000022935.17"; transcript_id "ENSMUST00000211635.2"; gene_type "protein_coding"; gene_name "Grik1"; transcript_type "retained_intron"; transcript_name "Grik1-207"; exon_number 13; exon_id "ENSMUSE00001385321.2"; level 2; transcript_support_level "1"; mgi_id "MGI:95814"; havana_gene "OTTMUSG00000060488.1"; havana_transcript "OTTMUST00000147981.1";
chr16	HAVANA	transcript	87732088	88087103	0	-	.	gene_id "ENSMUSG00000022935.17"; transcript_id "ENSMUST00000211635.2"; gene_type "protein_coding"; gene_name "Grik1"; transcript_type "retained_intron"; transcript_name "Grik1-207"; level 2; transcript_support_level "1"; mgi_id "MGI:95814"; havana_gene "OTTMUSG00000060488.1"; havana_transcript "OTTMUST00000147981.1";
chr16	HAVANA	exon	87732786	87733003	0	-	.	gene_id "ENSMUSG00000022935.17"; transcript_id "ENSMUST00000228188.2"; gene_type "protein_coding"; gene_name "Grik1"; transcript_type "protein_coding"; transcript_name "Grik1-211"; exon_number 14; exon_id "ENSMUSE00000556282.2"; level 2; protein_id "ENSMUSP00000154130.2"; mgi_id "MGI:95814"; tag "not_organism_supported"; tag "RNA_Seq_supported_partial"; tag "basic"; tag "appris_alternative_1"; havana_gene "OTTMUSG00000060488.1"; havana_transcript "OTTMUST00000167966.1";
chr16	HAVANA	CDS	87732786	87733003	0	-	2	gene_id "ENSMUSG00000022935.17"; transcript_id "ENSMUST00000228188.2"; gene_type "protein_coding"; gene_name "Grik1"; transcript_type "protein_coding"; transcript_name "Grik1-211"; exon_number 14; exon_id "ENSMUSE00000556282.2"; level 2; protein_id "ENSMUSP00000154130.2"; mgi_id "MGI:95814"; tag "not_organism_supported"; tag "RNA_Seq_supported_partial"; tag "basic"; tag "appris_alternative_1"; havana_gene "OTTMUSG00000060488.1"; havana_transcript "OTTMUST00000167966.1";
chr16	HAVANA	exon	87732786	87733003	0	-	.	gene_id "ENSMUSG00000022935.17"; transcript_id "ENSMUST00000023652.16"; gene_type "protein_coding"; gene_name "Grik1"; transcript_type "protein_coding"; transcript_name "Grik1-201"; exon_number 13; exon_id "ENSMUSE00000556282.2"; level 2; protein_id "ENSMUSP00000023652.10"; transcript_support_level "1"; mgi_id "MGI:95814"; tag "basic"; tag "appris_principal_4"; tag "CCDS"; ccdsid "CCDS84254.1"; havana_gene "OTTMUSG00000060488.1"; havana_transcript "OTTMUST00000147977.1";
chr16	HAVANA	CDS	87732786	87733003	0	-	2	gene_id "ENSMUSG00000022935.17"; transcript_id "ENSMUST00000023652.16"; gene_type "protein_coding"; gene_name "Grik1"; transcript_type "protein_coding"; transcript_name "Grik1-201"; exon_number 13; exon_id "ENSMUSE00000556282.2"; level 2; protein_id "ENSMUSP00000023652.10"; transcript_support_level "1"; mgi_id "MGI:95814"; tag "basic"; tag "appris_principal_4"; tag "CCDS"; ccdsid "CCDS84254.1"; havana_gene "OTTMUSG00000060488.1"; havana_transcript "OTTMUST00000147977.1";
chr16	HAVANA	exon	87732786	87733003	0	-	.	gene_id "ENSMUSG00000022935.17"; transcript_id "ENSMUST00000072256.13"; gene_type "protein_coding"; gene_name "Grik1"; transcript_type "protein_coding"; transcript_name "Grik1-202"; exon_number 13; exon_id "ENSMUSE00000556282.2"; level 2; protein_id "ENSMUSP00000072107.7"; transcript_support_level "1"; mgi_id "MGI:95814"; tag "basic"; tag "Ensembl_canonical"; tag "GENCODE_Primary"; tag "appris_alternative_1"; tag "CCDS"; ccdsid "CCDS84255.1"; havana_gene "OTTMUSG00000060488.1"; havana_transcript "OTTMUST00000147978.1";
chr16	HAVANA	CDS	87732786	87733003	0	-	2	gene_id "ENSMUSG00000022935.17"; transcript_id "ENSMUST00000072256.13"; gene_type "protein_coding"; gene_name "Grik1"; transcript_type "protein_coding"; transcript_name "Grik1-202"; exon_number 13; exon_id "ENSMUSE00000556282.2"; level 2; protein_id "ENSMUSP00000072107.7"; transcript_support_level "1"; mgi_id "MGI:95814"; tag "basic"; tag "Ensembl_canonical"; tag "GENCODE_Primary"; tag "appris_alternative_1"; tag "CCDS"; ccdsid "CCDS84255.1"; havana_gene "OTTMUSG00000060488.1"; havana_transcript "OTTMUST00000147978.1";
chr16	HAVANA	exon	87732786	87733003	0	-	.	gene_id "ENSMUSG00000022935.17"; transcript_id "ENSMUST00000227986.2"; gene_type "protein_coding"; gene_name "Grik1"; transcript_type "protein_coding"; transcript_name "Grik1-209"; exon_number 14; exon_id "ENSMUSE00000556282.2"; level 2; protein_id "ENSMUSP00000153786.2"; mgi_id "MGI:95814"; tag "not_organism_supported"; tag "basic"; tag "appris_alternative_1"; havana_gene "OTTMUSG00000060488.1"; havana_transcript "OTTMUST00000167969.1";
chr16	HAVANA	CDS	87732786	87733003	0	-	2	gene_id "ENSMUSG00000022935.17"; transcript_id "ENSMUST00000227986.2"; gene_type "protein_coding"; gene_name "Grik1"; transcript_type "protein_coding"; transcript_name "Grik1-209"; exon_number 14; exon_id "ENSMUSE00000556282.2"; level 2; protein_id "ENSMUSP00000153786.2"; mgi_id "MGI:95814"; tag "not_organism_supported"; tag "basic"; tag "appris_alternative_1"; havana_gene "OTTMUSG00000060488.1"; havana_transcript "OTTMUST00000167969.1";
chr16	HAVANA	exon	87732786	87733003	0	-	.	gene_id "ENSMUSG00000022935.17"; transcript_id "ENSMUST00000228034.2"; gene_type "protein_coding"; gene_name "Grik1"; transcript_type "protein_coding"; transcript_name "Grik1-210"; exon_number 14; exon_id "ENSMUSE00000556282.2"; level 2; protein_id "ENSMUSP00000154596.2"; mgi_id "MGI:95814"; tag "not_organism_supported"; tag "basic"; havana_gene "OTTMUSG00000060488.1"; havana_transcript "OTTMUST00000167968.1";
chr16	HAVANA	CDS	87732786	87733003	0	-	2	gene_id "ENSMUSG00000022935.17"; transcript_id "ENSMUST00000228034.2"; gene_type "protein_coding"; gene_name "Grik1"; transcript_type "protein_coding"; transcript_name "Grik1-210"; exon_number 14; exon_id "ENSMUSE00000556282.2"; level 2; protein_id "ENSMUSP00000154596.2"; mgi_id "MGI:95814"; tag "not_organism_supported"; tag "basic"; havana_gene "OTTMUSG00000060488.1"; havana_transcript "OTTMUST00000167968.1";
chr16	HAVANA	exon	87732786	87733003	0	-	.	gene_id "ENSMUSG00000022935.17"; transcript_id "ENSMUST00000211444.2"; gene_type "protein_coding"; gene_name "Grik1"; transcript_type "protein_coding"; transcript_name "Grik1-206"; exon_number 13; exon_id "ENSMUSE00000556282.2"; level 2; protein_id "ENSMUSP00000147948.2"; transcript_support_level "1"; mgi_id "MGI:95814"; tag "basic"; tag "appris_alternative_1"; tag "CCDS"; ccdsid "CCDS84256.1"; havana_gene "OTTMUSG00000060488.1"; havana_transcript "OTTMUST00000147979.1";
chr16	HAVANA	CDS	87732786	87733003	0	-	2	gene_id "ENSMUSG00000022935.17"; transcript_id "ENSMUST00000211444.2"; gene_type "protein_coding"; gene_name "Grik1"; transcript_type "protein_coding"; transcript_name "Grik1-206"; exon_number 13; exon_id "ENSMUSE00000556282.2"; level 2; protein_id "ENSMUSP00000147948.2"; transcript_support_level "1"; mgi_id "MGI:95814"; tag "basic"; tag "appris_alternative_1"; tag "CCDS"; ccdsid "CCDS84256.1"; havana_gene "OTTMUSG00000060488.1"; havana_transcript "OTTMUST00000147979.1";
chr16	ENSEMBL	exon	87732786	87733003	0	-	.	gene_id "ENSMUSG00000022935.17"; transcript_id "ENSMUST00000114137.2"; gene_type "protein_coding"; gene_name "Grik1"; transcript_type "protein_coding"; transcript_name "Grik1-203"; exon_number 12; exon_id "ENSMUSE00000556282.2"; level 3; protein_id "ENSMUSP00000109773.2"; transcript_support_level "5"; mgi_id "MGI:95814"; tag "basic"; havana_gene "OTTMUSG00000060488.1";
chr16	ENSEMBL	CDS	87732786	87733003	0	-	2	gene_id "ENSMUSG00000022935.17"; transcript_id "ENSMUST00000114137.2"; gene_type "protein_coding"; gene_name "Grik1"; transcript_type "protein_coding"; transcript_name "Grik1-203"; exon_number 12; exon_id "ENSMUSE00000556282.2"; level 3; protein_id "ENSMUSP00000109773.2"; transcript_support_level "5"; mgi_id "MGI:95814"; tag "basic"; havana_gene "OTTMUSG00000060488.1";
chr16	ENSEMBL_gcm37	exon	87732786	87733003	0.280572948366149	-	.	gene_id "ENSMUSG00000022935.17"; transcript_id "ENSMUSG00000022935.17_tx_9"; exon_id "chr16_87732786_87733003_-"; exonnum "15"; txlen "3761";
chr16	HAVANA	exon	87737426	87737544	0	-	.	gene_id "ENSMUSG00000022935.17"; transcript_id "ENSMUST00000228188.2"; gene_type "protein_coding"; gene_name "Grik1"; transcript_type "protein_coding"; transcript_name "Grik1-211"; exon_number 13; exon_id "ENSMUSE00000556285.2"; level 2; protein_id "ENSMUSP00000154130.2"; mgi_id "MGI:95814"; tag "not_organism_supported"; tag "RNA_Seq_supported_partial"; tag "basic"; tag "appris_alternative_1"; havana_gene "OTTMUSG00000060488.1"; havana_transcript "OTTMUST00000167966.1";
chr16	HAVANA	CDS	87737426	87737544	0	-	1	gene_id "ENSMUSG00000022935.17"; transcript_id "ENSMUST00000228188.2"; gene_type "protein_coding"; gene_name "Grik1"; transcript_type "protein_coding"; transcript_name "Grik1-211"; exon_number 13; exon_id "ENSMUSE00000556285.2"; level 2; protein_id "ENSMUSP00000154130.2"; mgi_id "MGI:95814"; tag "not_organism_supported"; tag "RNA_Seq_supported_partial"; tag "basic"; tag "appris_alternative_1"; havana_gene "OTTMUSG00000060488.1"; havana_transcript "OTTMUST00000167966.1";
chr16	HAVANA	exon	87737426	87737544	0	-	.	gene_id "ENSMUSG00000022935.17"; transcript_id "ENSMUST00000023652.16"; gene_type "protein_coding"; gene_name "Grik1"; transcript_type "protein_coding"; transcript_name "Grik1-201"; exon_number 12; exon_id "ENSMUSE00000556285.2"; level 2; protein_id "ENSMUSP00000023652.10"; transcript_support_level "1"; mgi_id "MGI:95814"; tag "basic"; tag "appris_principal_4"; tag "CCDS"; ccdsid "CCDS84254.1"; havana_gene "OTTMUSG00000060488.1"; havana_transcript "OTTMUST00000147977.1";
chr16	HAVANA	CDS	87737426	87737544	0	-	1	gene_id "ENSMUSG00000022935.17"; transcript_id "ENSMUST00000023652.16"; gene_type "protein_coding"; gene_name "Grik1"; transcript_type "protein_coding"; transcript_name "Grik1-201"; exon_number 12; exon_id "ENSMUSE00000556285.2"; level 2; protein_id "ENSMUSP00000023652.10"; transcript_support_level "1"; mgi_id "MGI:95814"; tag "basic"; tag "appris_principal_4"; tag "CCDS"; ccdsid "CCDS84254.1"; havana_gene "OTTMUSG00000060488.1"; havana_transcript "OTTMUST00000147977.1";
chr16	HAVANA	exon	87737426	87737544	0	-	.	gene_id "ENSMUSG00000022935.17"; transcript_id "ENSMUST00000072256.13"; gene_type "protein_coding"; gene_name "Grik1"; transcript_type "protein_coding"; transcript_name "Grik1-202"; exon_number 12; exon_id "ENSMUSE00000556285.2"; level 2; protein_id "ENSMUSP00000072107.7"; transcript_support_level "1"; mgi_id "MGI:95814"; tag "basic"; tag "Ensembl_canonical"; tag "GENCODE_Primary"; tag "appris_alternative_1"; tag "CCDS"; ccdsid "CCDS84255.1"; havana_gene "OTTMUSG00000060488.1"; havana_transcript "OTTMUST00000147978.1";
chr16	HAVANA	CDS	87737426	87737544	0	-	1	gene_id "ENSMUSG00000022935.17"; transcript_id "ENSMUST00000072256.13"; gene_type "protein_coding"; gene_name "Grik1"; transcript_type "protein_coding"; transcript_name "Grik1-202"; exon_number 12; exon_id "ENSMUSE00000556285.2"; level 2; protein_id "ENSMUSP00000072107.7"; transcript_support_level "1"; mgi_id "MGI:95814"; tag "basic"; tag "Ensembl_canonical"; tag "GENCODE_Primary"; tag "appris_alternative_1"; tag "CCDS"; ccdsid "CCDS84255.1"; havana_gene "OTTMUSG00000060488.1"; havana_transcript "OTTMUST00000147978.1";
chr16	HAVANA	exon	87737426	87737544	0	-	.	gene_id "ENSMUSG00000022935.17"; transcript_id "ENSMUST00000227986.2"; gene_type "protein_coding"; gene_name "Grik1"; transcript_type "protein_coding"; transcript_name "Grik1-209"; exon_number 13; exon_id "ENSMUSE00000556285.2"; level 2; protein_id "ENSMUSP00000153786.2"; mgi_id "MGI:95814"; tag "not_organism_supported"; tag "basic"; tag "appris_alternative_1"; havana_gene "OTTMUSG00000060488.1"; havana_transcript "OTTMUST00000167969.1";
chr16	HAVANA	CDS	87737426	87737544	0	-	1	gene_id "ENSMUSG00000022935.17"; transcript_id "ENSMUST00000227986.2"; gene_type "protein_coding"; gene_name "Grik1"; transcript_type "protein_coding"; transcript_name "Grik1-209"; exon_number 13; exon_id "ENSMUSE00000556285.2"; level 2; protein_id "ENSMUSP00000153786.2"; mgi_id "MGI:95814"; tag "not_organism_supported"; tag "basic"; tag "appris_alternative_1"; havana_gene "OTTMUSG00000060488.1"; havana_transcript "OTTMUST00000167969.1";
chr16	HAVANA	exon	87737426	87737544	0	-	.	gene_id "ENSMUSG00000022935.17"; transcript_id "ENSMUST00000228034.2"; gene_type "protein_coding"; gene_name "Grik1"; transcript_type "protein_coding"; transcript_name "Grik1-210"; exon_number 13; exon_id "ENSMUSE00000556285.2"; level 2; protein_id "ENSMUSP00000154596.2"; mgi_id "MGI:95814"; tag "not_organism_supported"; tag "basic"; havana_gene "OTTMUSG00000060488.1"; havana_transcript "OTTMUST00000167968.1";
chr16	HAVANA	CDS	87737426	87737544	0	-	1	gene_id "ENSMUSG00000022935.17"; transcript_id "ENSMUST00000228034.2"; gene_type "protein_coding"; gene_name "Grik1"; transcript_type "protein_coding"; transcript_name "Grik1-210"; exon_number 13; exon_id "ENSMUSE00000556285.2"; level 2; protein_id "ENSMUSP00000154596.2"; mgi_id "MGI:95814"; tag "not_organism_supported"; tag "basic"; havana_gene "OTTMUSG00000060488.1"; havana_transcript "OTTMUST00000167968.1";
chr16	HAVANA	exon	87737426	87737544	0	-	.	gene_id "ENSMUSG00000022935.17"; transcript_id "ENSMUST00000211444.2"; gene_type "protein_coding"; gene_name "Grik1"; transcript_type "protein_coding"; transcript_name "Grik1-206"; exon_number 12; exon_id "ENSMUSE00000556285.2"; level 2; protein_id "ENSMUSP00000147948.2"; transcript_support_level "1"; mgi_id "MGI:95814"; tag "basic"; tag "appris_alternative_1"; tag "CCDS"; ccdsid "CCDS84256.1"; havana_gene "OTTMUSG00000060488.1"; havana_transcript "OTTMUST00000147979.1";
chr16	HAVANA	CDS	87737426	87737544	0	-	1	gene_id "ENSMUSG00000022935.17"; transcript_id "ENSMUST00000211444.2"; gene_type "protein_coding"; gene_name "Grik1"; transcript_type "protein_coding"; transcript_name "Grik1-206"; exon_number 12; exon_id "ENSMUSE00000556285.2"; level 2; protein_id "ENSMUSP00000147948.2"; transcript_support_level "1"; mgi_id "MGI:95814"; tag "basic"; tag "appris_alternative_1"; tag "CCDS"; ccdsid "CCDS84256.1"; havana_gene "OTTMUSG00000060488.1"; havana_transcript "OTTMUST00000147979.1";
chr16	ENSEMBL	exon	87737426	87737544	0	-	.	gene_id "ENSMUSG00000022935.17"; transcript_id "ENSMUST00000114137.2"; gene_type "protein_coding"; gene_name "Grik1"; transcript_type "protein_coding"; transcript_name "Grik1-203"; exon_number 11; exon_id "ENSMUSE00000556285.2"; level 3; protein_id "ENSMUSP00000109773.2"; transcript_support_level "5"; mgi_id "MGI:95814"; tag "basic"; havana_gene "OTTMUSG00000060488.1";
chr16	ENSEMBL	CDS	87737426	87737544	0	-	1	gene_id "ENSMUSG00000022935.17"; transcript_id "ENSMUST00000114137.2"; gene_type "protein_coding"; gene_name "Grik1"; transcript_type "protein_coding"; transcript_name "Grik1-203"; exon_number 11; exon_id "ENSMUSE00000556285.2"; level 3; protein_id "ENSMUSP00000109773.2"; transcript_support_level "5"; mgi_id "MGI:95814"; tag "basic"; havana_gene "OTTMUSG00000060488.1";
chr16	HAVANA	exon	87737426	87737544	0	-	.	gene_id "ENSMUSG00000022935.17"; transcript_id "ENSMUST00000211635.2"; gene_type "protein_coding"; gene_name "Grik1"; transcript_type "retained_intron"; transcript_name "Grik1-207"; exon_number 12; exon_id "ENSMUSE00001385636.2"; level 2; transcript_support_level "1"; mgi_id "MGI:95814"; havana_gene "OTTMUSG00000060488.1"; havana_transcript "OTTMUST00000147981.1";
chr16	ENSEMBL_gcm37	exon	87737426	87737544	0.280572948366149	-	.	gene_id "ENSMUSG00000022935.17"; transcript_id "ENSMUSG00000022935.17_tx_9"; exon_id "chr16_87737426_87737544_-"; exonnum "14"; txlen "3761";
chr16	HAVANA	exon	87742175	87743656	0	-	.	gene_id "ENSMUSG00000022935.17"; transcript_id "ENSMUST00000226447.2"; gene_type "protein_coding"; gene_name "Grik1"; transcript_type "retained_intron"; transcript_name "Grik1-208"; exon_number 12; exon_id "ENSMUSE00001432493.2"; level 2; mgi_id "MGI:95814"; havana_gene "OTTMUSG00000060488.1"; havana_transcript "OTTMUST00000167967.1";
chr16	HAVANA	transcript	87742175	88087153	0	-	.	gene_id "ENSMUSG00000022935.17"; transcript_id "ENSMUST00000226447.2"; gene_type "protein_coding"; gene_name "Grik1"; transcript_type "retained_intron"; transcript_name "Grik1-208"; level 2; mgi_id "MGI:95814"; havana_gene "OTTMUSG00000060488.1"; havana_transcript "OTTMUST00000167967.1";
chr16	HAVANA	exon	87742482	87743323	0	-	.	gene_id "ENSMUSG00000022935.17"; transcript_id "ENSMUST00000210910.2"; gene_type "protein_coding"; gene_name "Grik1"; transcript_type "retained_intron"; transcript_name "Grik1-205"; exon_number 12; exon_id "ENSMUSE00001385903.2"; level 2; transcript_support_level "1"; mgi_id "MGI:95814"; havana_gene "OTTMUSG00000060488.1"; havana_transcript "OTTMUST00000147982.1";
chr16	HAVANA	transcript	87742482	88087116	0	-	.	gene_id "ENSMUSG00000022935.17"; transcript_id "ENSMUST00000210910.2"; gene_type "protein_coding"; gene_name "Grik1"; transcript_type "retained_intron"; transcript_name "Grik1-205"; level 2; transcript_support_level "1"; mgi_id "MGI:95814"; havana_gene "OTTMUSG00000060488.1"; havana_transcript "OTTMUST00000147982.1";
chr16	HAVANA	exon	87743433	87743656	0	-	.	gene_id "ENSMUSG00000022935.17"; transcript_id "ENSMUST00000228188.2"; gene_type "protein_coding"; gene_name "Grik1"; transcript_type "protein_coding"; transcript_name "Grik1-211"; exon_number 12; exon_id "ENSMUSE00000131975.2"; level 2; protein_id "ENSMUSP00000154130.2"; mgi_id "MGI:95814"; tag "not_organism_supported"; tag "RNA_Seq_supported_partial"; tag "basic"; tag "appris_alternative_1"; havana_gene "OTTMUSG00000060488.1"; havana_transcript "OTTMUST00000167966.1";
chr16	HAVANA	CDS	87743433	87743656	0	-	0	gene_id "ENSMUSG00000022935.17"; transcript_id "ENSMUST00000228188.2"; gene_type "protein_coding"; gene_name "Grik1"; transcript_type "protein_coding"; transcript_name "Grik1-211"; exon_number 12; exon_id "ENSMUSE00000131975.2"; level 2; protein_id "ENSMUSP00000154130.2"; mgi_id "MGI:95814"; tag "not_organism_supported"; tag "RNA_Seq_supported_partial"; tag "basic"; tag "appris_alternative_1"; havana_gene "OTTMUSG00000060488.1"; havana_transcript "OTTMUST00000167966.1";
chr16	HAVANA	exon	87743433	87743656	0	-	.	gene_id "ENSMUSG00000022935.17"; transcript_id "ENSMUST00000023652.16"; gene_type "protein_coding"; gene_name "Grik1"; transcript_type "protein_coding"; transcript_name "Grik1-201"; exon_number 11; exon_id "ENSMUSE00000131975.2"; level 2; protein_id "ENSMUSP00000023652.10"; transcript_support_level "1"; mgi_id "MGI:95814"; tag "basic"; tag "appris_principal_4"; tag "CCDS"; ccdsid "CCDS84254.1"; havana_gene "OTTMUSG00000060488.1"; havana_transcript "OTTMUST00000147977.1";
chr16	HAVANA	CDS	87743433	87743656	0	-	0	gene_id "ENSMUSG00000022935.17"; transcript_id "ENSMUST00000023652.16"; gene_type "protein_coding"; gene_name "Grik1"; transcript_type "protein_coding"; transcript_name "Grik1-201"; exon_number 11; exon_id "ENSMUSE00000131975.2"; level 2; protein_id "ENSMUSP00000023652.10"; transcript_support_level "1"; mgi_id "MGI:95814"; tag "basic"; tag "appris_principal_4"; tag "CCDS"; ccdsid "CCDS84254.1"; havana_gene "OTTMUSG00000060488.1"; havana_transcript "OTTMUST00000147977.1";
chr16	HAVANA	exon	87743433	87743656	0	-	.	gene_id "ENSMUSG00000022935.17"; transcript_id "ENSMUST00000072256.13"; gene_type "protein_coding"; gene_name "Grik1"; transcript_type "protein_coding"; transcript_name "Grik1-202"; exon_number 11; exon_id "ENSMUSE00000131975.2"; level 2; protein_id "ENSMUSP00000072107.7"; transcript_support_level "1"; mgi_id "MGI:95814"; tag "basic"; tag "Ensembl_canonical"; tag "GENCODE_Primary"; tag "appris_alternative_1"; tag "CCDS"; ccdsid "CCDS84255.1"; havana_gene "OTTMUSG00000060488.1"; havana_transcript "OTTMUST00000147978.1";
chr16	HAVANA	CDS	87743433	87743656	0	-	0	gene_id "ENSMUSG00000022935.17"; transcript_id "ENSMUST00000072256.13"; gene_type "protein_coding"; gene_name "Grik1"; transcript_type "protein_coding"; transcript_name "Grik1-202"; exon_number 11; exon_id "ENSMUSE00000131975.2"; level 2; protein_id "ENSMUSP00000072107.7"; transcript_support_level "1"; mgi_id "MGI:95814"; tag "basic"; tag "Ensembl_canonical"; tag "GENCODE_Primary"; tag "appris_alternative_1"; tag "CCDS"; ccdsid "CCDS84255.1"; havana_gene "OTTMUSG00000060488.1"; havana_transcript "OTTMUST00000147978.1";
chr16	HAVANA	exon	87743433	87743656	0	-	.	gene_id "ENSMUSG00000022935.17"; transcript_id "ENSMUST00000227986.2"; gene_type "protein_coding"; gene_name "Grik1"; transcript_type "protein_coding"; transcript_name "Grik1-209"; exon_number 12; exon_id "ENSMUSE00000131975.2"; level 2; protein_id "ENSMUSP00000153786.2"; mgi_id "MGI:95814"; tag "not_organism_supported"; tag "basic"; tag "appris_alternative_1"; havana_gene "OTTMUSG00000060488.1"; havana_transcript "OTTMUST00000167969.1";
chr16	HAVANA	CDS	87743433	87743656	0	-	0	gene_id "ENSMUSG00000022935.17"; transcript_id "ENSMUST00000227986.2"; gene_type "protein_coding"; gene_name "Grik1"; transcript_type "protein_coding"; transcript_name "Grik1-209"; exon_number 12; exon_id "ENSMUSE00000131975.2"; level 2; protein_id "ENSMUSP00000153786.2"; mgi_id "MGI:95814"; tag "not_organism_supported"; tag "basic"; tag "appris_alternative_1"; havana_gene "OTTMUSG00000060488.1"; havana_transcript "OTTMUST00000167969.1";
chr16	HAVANA	exon	87743433	87743656	0	-	.	gene_id "ENSMUSG00000022935.17"; transcript_id "ENSMUST00000228034.2"; gene_type "protein_coding"; gene_name "Grik1"; transcript_type "protein_coding"; transcript_name "Grik1-210"; exon_number 12; exon_id "ENSMUSE00000131975.2"; level 2; protein_id "ENSMUSP00000154596.2"; mgi_id "MGI:95814"; tag "not_organism_supported"; tag "basic"; havana_gene "OTTMUSG00000060488.1"; havana_transcript "OTTMUST00000167968.1";
chr16	HAVANA	CDS	87743433	87743656	0	-	0	gene_id "ENSMUSG00000022935.17"; transcript_id "ENSMUST00000228034.2"; gene_type "protein_coding"; gene_name "Grik1"; transcript_type "protein_coding"; transcript_name "Grik1-210"; exon_number 12; exon_id "ENSMUSE00000131975.2"; level 2; protein_id "ENSMUSP00000154596.2"; mgi_id "MGI:95814"; tag "not_organism_supported"; tag "basic"; havana_gene "OTTMUSG00000060488.1"; havana_transcript "OTTMUST00000167968.1";
chr16	HAVANA	exon	87743433	87743656	0	-	.	gene_id "ENSMUSG00000022935.17"; transcript_id "ENSMUST00000211444.2"; gene_type "protein_coding"; gene_name "Grik1"; transcript_type "protein_coding"; transcript_name "Grik1-206"; exon_number 11; exon_id "ENSMUSE00000131975.2"; level 2; protein_id "ENSMUSP00000147948.2"; transcript_support_level "1"; mgi_id "MGI:95814"; tag "basic"; tag "appris_alternative_1"; tag "CCDS"; ccdsid "CCDS84256.1"; havana_gene "OTTMUSG00000060488.1"; havana_transcript "OTTMUST00000147979.1";
chr16	HAVANA	CDS	87743433	87743656	0	-	0	gene_id "ENSMUSG00000022935.17"; transcript_id "ENSMUST00000211444.2"; gene_type "protein_coding"; gene_name "Grik1"; transcript_type "protein_coding"; transcript_name "Grik1-206"; exon_number 11; exon_id "ENSMUSE00000131975.2"; level 2; protein_id "ENSMUSP00000147948.2"; transcript_support_level "1"; mgi_id "MGI:95814"; tag "basic"; tag "appris_alternative_1"; tag "CCDS"; ccdsid "CCDS84256.1"; havana_gene "OTTMUSG00000060488.1"; havana_transcript "OTTMUST00000147979.1";
chr16	ENSEMBL	exon	87743433	87743656	0	-	.	gene_id "ENSMUSG00000022935.17"; transcript_id "ENSMUST00000114137.2"; gene_type "protein_coding"; gene_name "Grik1"; transcript_type "protein_coding"; transcript_name "Grik1-203"; exon_number 10; exon_id "ENSMUSE00000131975.2"; level 3; protein_id "ENSMUSP00000109773.2"; transcript_support_level "5"; mgi_id "MGI:95814"; tag "basic"; havana_gene "OTTMUSG00000060488.1";
chr16	ENSEMBL	CDS	87743433	87743656	0	-	0	gene_id "ENSMUSG00000022935.17"; transcript_id "ENSMUST00000114137.2"; gene_type "protein_coding"; gene_name "Grik1"; transcript_type "protein_coding"; transcript_name "Grik1-203"; exon_number 10; exon_id "ENSMUSE00000131975.2"; level 3; protein_id "ENSMUSP00000109773.2"; transcript_support_level "5"; mgi_id "MGI:95814"; tag "basic"; havana_gene "OTTMUSG00000060488.1";
chr16	HAVANA	exon	87743433	87743656	0	-	.	gene_id "ENSMUSG00000022935.17"; transcript_id "ENSMUST00000211635.2"; gene_type "protein_coding"; gene_name "Grik1"; transcript_type "retained_intron"; transcript_name "Grik1-207"; exon_number 11; exon_id "ENSMUSE00001388726.2"; level 2; transcript_support_level "1"; mgi_id "MGI:95814"; havana_gene "OTTMUSG00000060488.1"; havana_transcript "OTTMUST00000147981.1";
chr16	HAVANA	exon	87743433	87743656	0	-	.	gene_id "ENSMUSG00000022935.17"; transcript_id "ENSMUST00000210910.2"; gene_type "protein_coding"; gene_name "Grik1"; transcript_type "retained_intron"; transcript_name "Grik1-205"; exon_number 11; exon_id "ENSMUSE00001388726.2"; level 2; transcript_support_level "1"; mgi_id "MGI:95814"; havana_gene "OTTMUSG00000060488.1"; havana_transcript "OTTMUST00000147982.1";
chr16	ENSEMBL_gcm37	exon	87743433	87743656	0.280572948366149	-	.	gene_id "ENSMUSG00000022935.17"; transcript_id "ENSMUSG00000022935.17_tx_9"; exon_id "chr16_87743433_87743656_-"; exonnum "13"; txlen "3761";
chr16	HAVANA	exon	87744682	87744885	0	-	.	gene_id "ENSMUSG00000022935.17"; transcript_id "ENSMUST00000228188.2"; gene_type "protein_coding"; gene_name "Grik1"; transcript_type "protein_coding"; transcript_name "Grik1-211"; exon_number 11; exon_id "ENSMUSE00000131974.2"; level 2; protein_id "ENSMUSP00000154130.2"; mgi_id "MGI:95814"; tag "not_organism_supported"; tag "RNA_Seq_supported_partial"; tag "basic"; tag "appris_alternative_1"; havana_gene "OTTMUSG00000060488.1"; havana_transcript "OTTMUST00000167966.1";
chr16	HAVANA	CDS	87744682	87744885	0	-	0	gene_id "ENSMUSG00000022935.17"; transcript_id "ENSMUST00000228188.2"; gene_type "protein_coding"; gene_name "Grik1"; transcript_type "protein_coding"; transcript_name "Grik1-211"; exon_number 11; exon_id "ENSMUSE00000131974.2"; level 2; protein_id "ENSMUSP00000154130.2"; mgi_id "MGI:95814"; tag "not_organism_supported"; tag "RNA_Seq_supported_partial"; tag "basic"; tag "appris_alternative_1"; havana_gene "OTTMUSG00000060488.1"; havana_transcript "OTTMUST00000167966.1";
chr16	HAVANA	exon	87744682	87744885	0	-	.	gene_id "ENSMUSG00000022935.17"; transcript_id "ENSMUST00000023652.16"; gene_type "protein_coding"; gene_name "Grik1"; transcript_type "protein_coding"; transcript_name "Grik1-201"; exon_number 10; exon_id "ENSMUSE00000131974.2"; level 2; protein_id "ENSMUSP00000023652.10"; transcript_support_level "1"; mgi_id "MGI:95814"; tag "basic"; tag "appris_principal_4"; tag "CCDS"; ccdsid "CCDS84254.1"; havana_gene "OTTMUSG00000060488.1"; havana_transcript "OTTMUST00000147977.1";
chr16	HAVANA	CDS	87744682	87744885	0	-	0	gene_id "ENSMUSG00000022935.17"; transcript_id "ENSMUST00000023652.16"; gene_type "protein_coding"; gene_name "Grik1"; transcript_type "protein_coding"; transcript_name "Grik1-201"; exon_number 10; exon_id "ENSMUSE00000131974.2"; level 2; protein_id "ENSMUSP00000023652.10"; transcript_support_level "1"; mgi_id "MGI:95814"; tag "basic"; tag "appris_principal_4"; tag "CCDS"; ccdsid "CCDS84254.1"; havana_gene "OTTMUSG00000060488.1"; havana_transcript "OTTMUST00000147977.1";
chr16	HAVANA	exon	87744682	87744885	0	-	.	gene_id "ENSMUSG00000022935.17"; transcript_id "ENSMUST00000072256.13"; gene_type "protein_coding"; gene_name "Grik1"; transcript_type "protein_coding"; transcript_name "Grik1-202"; exon_number 10; exon_id "ENSMUSE00000131974.2"; level 2; protein_id "ENSMUSP00000072107.7"; transcript_support_level "1"; mgi_id "MGI:95814"; tag "basic"; tag "Ensembl_canonical"; tag "GENCODE_Primary"; tag "appris_alternative_1"; tag "CCDS"; ccdsid "CCDS84255.1"; havana_gene "OTTMUSG00000060488.1"; havana_transcript "OTTMUST00000147978.1";
chr16	HAVANA	CDS	87744682	87744885	0	-	0	gene_id "ENSMUSG00000022935.17"; transcript_id "ENSMUST00000072256.13"; gene_type "protein_coding"; gene_name "Grik1"; transcript_type "protein_coding"; transcript_name "Grik1-202"; exon_number 10; exon_id "ENSMUSE00000131974.2"; level 2; protein_id "ENSMUSP00000072107.7"; transcript_support_level "1"; mgi_id "MGI:95814"; tag "basic"; tag "Ensembl_canonical"; tag "GENCODE_Primary"; tag "appris_alternative_1"; tag "CCDS"; ccdsid "CCDS84255.1"; havana_gene "OTTMUSG00000060488.1"; havana_transcript "OTTMUST00000147978.1";
chr16	HAVANA	exon	87744682	87744885	0	-	.	gene_id "ENSMUSG00000022935.17"; transcript_id "ENSMUST00000227986.2"; gene_type "protein_coding"; gene_name "Grik1"; transcript_type "protein_coding"; transcript_name "Grik1-209"; exon_number 11; exon_id "ENSMUSE00000131974.2"; level 2; protein_id "ENSMUSP00000153786.2"; mgi_id "MGI:95814"; tag "not_organism_supported"; tag "basic"; tag "appris_alternative_1"; havana_gene "OTTMUSG00000060488.1"; havana_transcript "OTTMUST00000167969.1";
chr16	HAVANA	CDS	87744682	87744885	0	-	0	gene_id "ENSMUSG00000022935.17"; transcript_id "ENSMUST00000227986.2"; gene_type "protein_coding"; gene_name "Grik1"; transcript_type "protein_coding"; transcript_name "Grik1-209"; exon_number 11; exon_id "ENSMUSE00000131974.2"; level 2; protein_id "ENSMUSP00000153786.2"; mgi_id "MGI:95814"; tag "not_organism_supported"; tag "basic"; tag "appris_alternative_1"; havana_gene "OTTMUSG00000060488.1"; havana_transcript "OTTMUST00000167969.1";
chr16	HAVANA	exon	87744682	87744885	0	-	.	gene_id "ENSMUSG00000022935.17"; transcript_id "ENSMUST00000228034.2"; gene_type "protein_coding"; gene_name "Grik1"; transcript_type "protein_coding"; transcript_name "Grik1-210"; exon_number 11; exon_id "ENSMUSE00000131974.2"; level 2; protein_id "ENSMUSP00000154596.2"; mgi_id "MGI:95814"; tag "not_organism_supported"; tag "basic"; havana_gene "OTTMUSG00000060488.1"; havana_transcript "OTTMUST00000167968.1";
chr16	HAVANA	CDS	87744682	87744885	0	-	0	gene_id "ENSMUSG00000022935.17"; transcript_id "ENSMUST00000228034.2"; gene_type "protein_coding"; gene_name "Grik1"; transcript_type "protein_coding"; transcript_name "Grik1-210"; exon_number 11; exon_id "ENSMUSE00000131974.2"; level 2; protein_id "ENSMUSP00000154596.2"; mgi_id "MGI:95814"; tag "not_organism_supported"; tag "basic"; havana_gene "OTTMUSG00000060488.1"; havana_transcript "OTTMUST00000167968.1";
chr16	HAVANA	exon	87744682	87744885	0	-	.	gene_id "ENSMUSG00000022935.17"; transcript_id "ENSMUST00000211444.2"; gene_type "protein_coding"; gene_name "Grik1"; transcript_type "protein_coding"; transcript_name "Grik1-206"; exon_number 10; exon_id "ENSMUSE00000131974.2"; level 2; protein_id "ENSMUSP00000147948.2"; transcript_support_level "1"; mgi_id "MGI:95814"; tag "basic"; tag "appris_alternative_1"; tag "CCDS"; ccdsid "CCDS84256.1"; havana_gene "OTTMUSG00000060488.1"; havana_transcript "OTTMUST00000147979.1";
chr16	HAVANA	CDS	87744682	87744885	0	-	0	gene_id "ENSMUSG00000022935.17"; transcript_id "ENSMUST00000211444.2"; gene_type "protein_coding"; gene_name "Grik1"; transcript_type "protein_coding"; transcript_name "Grik1-206"; exon_number 10; exon_id "ENSMUSE00000131974.2"; level 2; protein_id "ENSMUSP00000147948.2"; transcript_support_level "1"; mgi_id "MGI:95814"; tag "basic"; tag "appris_alternative_1"; tag "CCDS"; ccdsid "CCDS84256.1"; havana_gene "OTTMUSG00000060488.1"; havana_transcript "OTTMUST00000147979.1";
chr16	ENSEMBL	exon	87744682	87744885	0	-	.	gene_id "ENSMUSG00000022935.17"; transcript_id "ENSMUST00000114137.2"; gene_type "protein_coding"; gene_name "Grik1"; transcript_type "protein_coding"; transcript_name "Grik1-203"; exon_number 9; exon_id "ENSMUSE00000131974.2"; level 3; protein_id "ENSMUSP00000109773.2"; transcript_support_level "5"; mgi_id "MGI:95814"; tag "basic"; havana_gene "OTTMUSG00000060488.1";
chr16	ENSEMBL	CDS	87744682	87744885	0	-	0	gene_id "ENSMUSG00000022935.17"; transcript_id "ENSMUST00000114137.2"; gene_type "protein_coding"; gene_name "Grik1"; transcript_type "protein_coding"; transcript_name "Grik1-203"; exon_number 9; exon_id "ENSMUSE00000131974.2"; level 3; protein_id "ENSMUSP00000109773.2"; transcript_support_level "5"; mgi_id "MGI:95814"; tag "basic"; havana_gene "OTTMUSG00000060488.1";
chr16	HAVANA	exon	87744682	87744885	0	-	.	gene_id "ENSMUSG00000022935.17"; transcript_id "ENSMUST00000211635.2"; gene_type "protein_coding"; gene_name "Grik1"; transcript_type "retained_intron"; transcript_name "Grik1-207"; exon_number 10; exon_id "ENSMUSE00001388890.2"; level 2; transcript_support_level "1"; mgi_id "MGI:95814"; havana_gene "OTTMUSG00000060488.1"; havana_transcript "OTTMUST00000147981.1";
chr16	HAVANA	exon	87744682	87744885	0	-	.	gene_id "ENSMUSG00000022935.17"; transcript_id "ENSMUST00000226447.2"; gene_type "protein_coding"; gene_name "Grik1"; transcript_type "retained_intron"; transcript_name "Grik1-208"; exon_number 11; exon_id "ENSMUSE00001388890.2"; level 2; mgi_id "MGI:95814"; havana_gene "OTTMUSG00000060488.1"; havana_transcript "OTTMUST00000167967.1";
chr16	HAVANA	exon	87744682	87744885	0	-	.	gene_id "ENSMUSG00000022935.17"; transcript_id "ENSMUST00000210910.2"; gene_type "protein_coding"; gene_name "Grik1"; transcript_type "retained_intron"; transcript_name "Grik1-205"; exon_number 10; exon_id "ENSMUSE00001388890.2"; level 2; transcript_support_level "1"; mgi_id "MGI:95814"; havana_gene "OTTMUSG00000060488.1"; havana_transcript "OTTMUST00000147982.1";
chr16	ENSEMBL_gcm37	exon	87744682	87744885	0.280572948366149	-	.	gene_id "ENSMUSG00000022935.17"; transcript_id "ENSMUSG00000022935.17_tx_9"; exon_id "chr16_87744682_87744885_-"; exonnum "12"; txlen "3761";
chr16	HAVANA	exon	87746916	87747029	0	-	.	gene_id "ENSMUSG00000022935.17"; transcript_id "ENSMUST00000228188.2"; gene_type "protein_coding"; gene_name "Grik1"; transcript_type "protein_coding"; transcript_name "Grik1-211"; exon_number 10; exon_id "ENSMUSE00000131968.2"; level 2; protein_id "ENSMUSP00000154130.2"; mgi_id "MGI:95814"; tag "not_organism_supported"; tag "RNA_Seq_supported_partial"; tag "basic"; tag "appris_alternative_1"; havana_gene "OTTMUSG00000060488.1"; havana_transcript "OTTMUST00000167966.1";
chr16	HAVANA	CDS	87746916	87747029	0	-	0	gene_id "ENSMUSG00000022935.17"; transcript_id "ENSMUST00000228188.2"; gene_type "protein_coding"; gene_name "Grik1"; transcript_type "protein_coding"; transcript_name "Grik1-211"; exon_number 10; exon_id "ENSMUSE00000131968.2"; level 2; protein_id "ENSMUSP00000154130.2"; mgi_id "MGI:95814"; tag "not_organism_supported"; tag "RNA_Seq_supported_partial"; tag "basic"; tag "appris_alternative_1"; havana_gene "OTTMUSG00000060488.1"; havana_transcript "OTTMUST00000167966.1";
chr16	HAVANA	exon	87746916	87747029	0	-	.	gene_id "ENSMUSG00000022935.17"; transcript_id "ENSMUST00000023652.16"; gene_type "protein_coding"; gene_name "Grik1"; transcript_type "protein_coding"; transcript_name "Grik1-201"; exon_number 9; exon_id "ENSMUSE00000131968.2"; level 2; protein_id "ENSMUSP00000023652.10"; transcript_support_level "1"; mgi_id "MGI:95814"; tag "basic"; tag "appris_principal_4"; tag "CCDS"; ccdsid "CCDS84254.1"; havana_gene "OTTMUSG00000060488.1"; havana_transcript "OTTMUST00000147977.1";
chr16	HAVANA	CDS	87746916	87747029	0	-	0	gene_id "ENSMUSG00000022935.17"; transcript_id "ENSMUST00000023652.16"; gene_type "protein_coding"; gene_name "Grik1"; transcript_type "protein_coding"; transcript_name "Grik1-201"; exon_number 9; exon_id "ENSMUSE00000131968.2"; level 2; protein_id "ENSMUSP00000023652.10"; transcript_support_level "1"; mgi_id "MGI:95814"; tag "basic"; tag "appris_principal_4"; tag "CCDS"; ccdsid "CCDS84254.1"; havana_gene "OTTMUSG00000060488.1"; havana_transcript "OTTMUST00000147977.1";
chr16	HAVANA	exon	87746916	87747029	0	-	.	gene_id "ENSMUSG00000022935.17"; transcript_id "ENSMUST00000072256.13"; gene_type "protein_coding"; gene_name "Grik1"; transcript_type "protein_coding"; transcript_name "Grik1-202"; exon_number 9; exon_id "ENSMUSE00000131968.2"; level 2; protein_id "ENSMUSP00000072107.7"; transcript_support_level "1"; mgi_id "MGI:95814"; tag "basic"; tag "Ensembl_canonical"; tag "GENCODE_Primary"; tag "appris_alternative_1"; tag "CCDS"; ccdsid "CCDS84255.1"; havana_gene "OTTMUSG00000060488.1"; havana_transcript "OTTMUST00000147978.1";
chr16	HAVANA	CDS	87746916	87747029	0	-	0	gene_id "ENSMUSG00000022935.17"; transcript_id "ENSMUST00000072256.13"; gene_type "protein_coding"; gene_name "Grik1"; transcript_type "protein_coding"; transcript_name "Grik1-202"; exon_number 9; exon_id "ENSMUSE00000131968.2"; level 2; protein_id "ENSMUSP00000072107.7"; transcript_support_level "1"; mgi_id "MGI:95814"; tag "basic"; tag "Ensembl_canonical"; tag "GENCODE_Primary"; tag "appris_alternative_1"; tag "CCDS"; ccdsid "CCDS84255.1"; havana_gene "OTTMUSG00000060488.1"; havana_transcript "OTTMUST00000147978.1";
chr16	HAVANA	exon	87746916	87747029	0	-	.	gene_id "ENSMUSG00000022935.17"; transcript_id "ENSMUST00000227986.2"; gene_type "protein_coding"; gene_name "Grik1"; transcript_type "protein_coding"; transcript_name "Grik1-209"; exon_number 10; exon_id "ENSMUSE00000131968.2"; level 2; protein_id "ENSMUSP00000153786.2"; mgi_id "MGI:95814"; tag "not_organism_supported"; tag "basic"; tag "appris_alternative_1"; havana_gene "OTTMUSG00000060488.1"; havana_transcript "OTTMUST00000167969.1";
chr16	HAVANA	CDS	87746916	87747029	0	-	0	gene_id "ENSMUSG00000022935.17"; transcript_id "ENSMUST00000227986.2"; gene_type "protein_coding"; gene_name "Grik1"; transcript_type "protein_coding"; transcript_name "Grik1-209"; exon_number 10; exon_id "ENSMUSE00000131968.2"; level 2; protein_id "ENSMUSP00000153786.2"; mgi_id "MGI:95814"; tag "not_organism_supported"; tag "basic"; tag "appris_alternative_1"; havana_gene "OTTMUSG00000060488.1"; havana_transcript "OTTMUST00000167969.1";
chr16	HAVANA	exon	87746916	87747029	0	-	.	gene_id "ENSMUSG00000022935.17"; transcript_id "ENSMUST00000228034.2"; gene_type "protein_coding"; gene_name "Grik1"; transcript_type "protein_coding"; transcript_name "Grik1-210"; exon_number 10; exon_id "ENSMUSE00000131968.2"; level 2; protein_id "ENSMUSP00000154596.2"; mgi_id "MGI:95814"; tag "not_organism_supported"; tag "basic"; havana_gene "OTTMUSG00000060488.1"; havana_transcript "OTTMUST00000167968.1";
chr16	HAVANA	CDS	87746916	87747029	0	-	0	gene_id "ENSMUSG00000022935.17"; transcript_id "ENSMUST00000228034.2"; gene_type "protein_coding"; gene_name "Grik1"; transcript_type "protein_coding"; transcript_name "Grik1-210"; exon_number 10; exon_id "ENSMUSE00000131968.2"; level 2; protein_id "ENSMUSP00000154596.2"; mgi_id "MGI:95814"; tag "not_organism_supported"; tag "basic"; havana_gene "OTTMUSG00000060488.1"; havana_transcript "OTTMUST00000167968.1";
chr16	HAVANA	exon	87746916	87747029	0	-	.	gene_id "ENSMUSG00000022935.17"; transcript_id "ENSMUST00000211444.2"; gene_type "protein_coding"; gene_name "Grik1"; transcript_type "protein_coding"; transcript_name "Grik1-206"; exon_number 9; exon_id "ENSMUSE00000131968.2"; level 2; protein_id "ENSMUSP00000147948.2"; transcript_support_level "1"; mgi_id "MGI:95814"; tag "basic"; tag "appris_alternative_1"; tag "CCDS"; ccdsid "CCDS84256.1"; havana_gene "OTTMUSG00000060488.1"; havana_transcript "OTTMUST00000147979.1";
chr16	HAVANA	CDS	87746916	87747029	0	-	0	gene_id "ENSMUSG00000022935.17"; transcript_id "ENSMUST00000211444.2"; gene_type "protein_coding"; gene_name "Grik1"; transcript_type "protein_coding"; transcript_name "Grik1-206"; exon_number 9; exon_id "ENSMUSE00000131968.2"; level 2; protein_id "ENSMUSP00000147948.2"; transcript_support_level "1"; mgi_id "MGI:95814"; tag "basic"; tag "appris_alternative_1"; tag "CCDS"; ccdsid "CCDS84256.1"; havana_gene "OTTMUSG00000060488.1"; havana_transcript "OTTMUST00000147979.1";
chr16	ENSEMBL	exon	87746916	87747029	0	-	.	gene_id "ENSMUSG00000022935.17"; transcript_id "ENSMUST00000114137.2"; gene_type "protein_coding"; gene_name "Grik1"; transcript_type "protein_coding"; transcript_name "Grik1-203"; exon_number 8; exon_id "ENSMUSE00000131968.2"; level 3; protein_id "ENSMUSP00000109773.2"; transcript_support_level "5"; mgi_id "MGI:95814"; tag "basic"; havana_gene "OTTMUSG00000060488.1";
chr16	ENSEMBL	CDS	87746916	87747029	0	-	0	gene_id "ENSMUSG00000022935.17"; transcript_id "ENSMUST00000114137.2"; gene_type "protein_coding"; gene_name "Grik1"; transcript_type "protein_coding"; transcript_name "Grik1-203"; exon_number 8; exon_id "ENSMUSE00000131968.2"; level 3; protein_id "ENSMUSP00000109773.2"; transcript_support_level "5"; mgi_id "MGI:95814"; tag "basic"; havana_gene "OTTMUSG00000060488.1";
chr16	HAVANA	exon	87746916	87747029	0	-	.	gene_id "ENSMUSG00000022935.17"; transcript_id "ENSMUST00000211635.2"; gene_type "protein_coding"; gene_name "Grik1"; transcript_type "retained_intron"; transcript_name "Grik1-207"; exon_number 9; exon_id "ENSMUSE00001385962.2"; level 2; transcript_support_level "1"; mgi_id "MGI:95814"; havana_gene "OTTMUSG00000060488.1"; havana_transcript "OTTMUST00000147981.1";
chr16	HAVANA	exon	87746916	87747029	0	-	.	gene_id "ENSMUSG00000022935.17"; transcript_id "ENSMUST00000226447.2"; gene_type "protein_coding"; gene_name "Grik1"; transcript_type "retained_intron"; transcript_name "Grik1-208"; exon_number 10; exon_id "ENSMUSE00001385962.2"; level 2; mgi_id "MGI:95814"; havana_gene "OTTMUSG00000060488.1"; havana_transcript "OTTMUST00000167967.1";
chr16	HAVANA	exon	87746916	87747029	0	-	.	gene_id "ENSMUSG00000022935.17"; transcript_id "ENSMUST00000210910.2"; gene_type "protein_coding"; gene_name "Grik1"; transcript_type "retained_intron"; transcript_name "Grik1-205"; exon_number 9; exon_id "ENSMUSE00001385962.2"; level 2; transcript_support_level "1"; mgi_id "MGI:95814"; havana_gene "OTTMUSG00000060488.1"; havana_transcript "OTTMUST00000147982.1";
chr16	ENSEMBL_gcm37	exon	87746916	87747029	0.280572948366149	-	.	gene_id "ENSMUSG00000022935.17"; transcript_id "ENSMUSG00000022935.17_tx_9"; exon_id "chr16_87746916_87747029_-"; exonnum "11"; txlen "3761";
chr16	HAVANA	exon	87752177	87752221	0	-	.	gene_id "ENSMUSG00000022935.17"; transcript_id "ENSMUST00000228188.2"; gene_type "protein_coding"; gene_name "Grik1"; transcript_type "protein_coding"; transcript_name "Grik1-211"; exon_number 9; exon_id "ENSMUSE00001431616.2"; level 2; protein_id "ENSMUSP00000154130.2"; mgi_id "MGI:95814"; tag "not_organism_supported"; tag "RNA_Seq_supported_partial"; tag "basic"; tag "appris_alternative_1"; havana_gene "OTTMUSG00000060488.1"; havana_transcript "OTTMUST00000167966.1";
chr16	HAVANA	CDS	87752177	87752221	0	-	0	gene_id "ENSMUSG00000022935.17"; transcript_id "ENSMUST00000228188.2"; gene_type "protein_coding"; gene_name "Grik1"; transcript_type "protein_coding"; transcript_name "Grik1-211"; exon_number 9; exon_id "ENSMUSE00001431616.2"; level 2; protein_id "ENSMUSP00000154130.2"; mgi_id "MGI:95814"; tag "not_organism_supported"; tag "RNA_Seq_supported_partial"; tag "basic"; tag "appris_alternative_1"; havana_gene "OTTMUSG00000060488.1"; havana_transcript "OTTMUST00000167966.1";
chr16	HAVANA	exon	87752177	87752221	0	-	.	gene_id "ENSMUSG00000022935.17"; transcript_id "ENSMUST00000227986.2"; gene_type "protein_coding"; gene_name "Grik1"; transcript_type "protein_coding"; transcript_name "Grik1-209"; exon_number 9; exon_id "ENSMUSE00001431616.2"; level 2; protein_id "ENSMUSP00000153786.2"; mgi_id "MGI:95814"; tag "not_organism_supported"; tag "basic"; tag "appris_alternative_1"; havana_gene "OTTMUSG00000060488.1"; havana_transcript "OTTMUST00000167969.1";
chr16	HAVANA	CDS	87752177	87752221	0	-	0	gene_id "ENSMUSG00000022935.17"; transcript_id "ENSMUST00000227986.2"; gene_type "protein_coding"; gene_name "Grik1"; transcript_type "protein_coding"; transcript_name "Grik1-209"; exon_number 9; exon_id "ENSMUSE00001431616.2"; level 2; protein_id "ENSMUSP00000153786.2"; mgi_id "MGI:95814"; tag "not_organism_supported"; tag "basic"; tag "appris_alternative_1"; havana_gene "OTTMUSG00000060488.1"; havana_transcript "OTTMUST00000167969.1";
chr16	HAVANA	exon	87752177	87752221	0	-	.	gene_id "ENSMUSG00000022935.17"; transcript_id "ENSMUST00000228034.2"; gene_type "protein_coding"; gene_name "Grik1"; transcript_type "protein_coding"; transcript_name "Grik1-210"; exon_number 9; exon_id "ENSMUSE00001431616.2"; level 2; protein_id "ENSMUSP00000154596.2"; mgi_id "MGI:95814"; tag "not_organism_supported"; tag "basic"; havana_gene "OTTMUSG00000060488.1"; havana_transcript "OTTMUST00000167968.1";
chr16	HAVANA	CDS	87752177	87752221	0	-	0	gene_id "ENSMUSG00000022935.17"; transcript_id "ENSMUST00000228034.2"; gene_type "protein_coding"; gene_name "Grik1"; transcript_type "protein_coding"; transcript_name "Grik1-210"; exon_number 9; exon_id "ENSMUSE00001431616.2"; level 2; protein_id "ENSMUSP00000154596.2"; mgi_id "MGI:95814"; tag "not_organism_supported"; tag "basic"; havana_gene "OTTMUSG00000060488.1"; havana_transcript "OTTMUST00000167968.1";
chr16	HAVANA	exon	87752177	87752221	0	-	.	gene_id "ENSMUSG00000022935.17"; transcript_id "ENSMUST00000226447.2"; gene_type "protein_coding"; gene_name "Grik1"; transcript_type "retained_intron"; transcript_name "Grik1-208"; exon_number 9; exon_id "ENSMUSE00001432879.2"; level 2; mgi_id "MGI:95814"; havana_gene "OTTMUSG00000060488.1"; havana_transcript "OTTMUST00000167967.1";
chr16	ENSEMBL_gcm37	exon	87752177	87752221	0.280572948366149	-	.	gene_id "ENSMUSG00000022935.17"; transcript_id "ENSMUSG00000022935.17_tx_9"; exon_id "chr16_87752177_87752221_-"; exonnum "10"; txlen "3761";
chr16	sragcm37_mid	exon	87752311	87752501	0.280572948366149	-	.	gene_id "ENSMUSG00000022935.17"; transcript_id "ENSMUSG00000022935.17_tx_9"; exon_id "chr16_87752311_87752501_-"; exonnum "9"; txlen "3761";
chr16	HAVANA	exon	87754378	87754485	0	-	.	gene_id "ENSMUSG00000022935.17"; transcript_id "ENSMUST00000228188.2"; gene_type "protein_coding"; gene_name "Grik1"; transcript_type "protein_coding"; transcript_name "Grik1-211"; exon_number 8; exon_id "ENSMUSE00000131976.2"; level 2; protein_id "ENSMUSP00000154130.2"; mgi_id "MGI:95814"; tag "not_organism_supported"; tag "RNA_Seq_supported_partial"; tag "basic"; tag "appris_alternative_1"; havana_gene "OTTMUSG00000060488.1"; havana_transcript "OTTMUST00000167966.1";
chr16	HAVANA	CDS	87754378	87754485	0	-	0	gene_id "ENSMUSG00000022935.17"; transcript_id "ENSMUST00000228188.2"; gene_type "protein_coding"; gene_name "Grik1"; transcript_type "protein_coding"; transcript_name "Grik1-211"; exon_number 8; exon_id "ENSMUSE00000131976.2"; level 2; protein_id "ENSMUSP00000154130.2"; mgi_id "MGI:95814"; tag "not_organism_supported"; tag "RNA_Seq_supported_partial"; tag "basic"; tag "appris_alternative_1"; havana_gene "OTTMUSG00000060488.1"; havana_transcript "OTTMUST00000167966.1";
chr16	HAVANA	exon	87754378	87754485	0	-	.	gene_id "ENSMUSG00000022935.17"; transcript_id "ENSMUST00000023652.16"; gene_type "protein_coding"; gene_name "Grik1"; transcript_type "protein_coding"; transcript_name "Grik1-201"; exon_number 8; exon_id "ENSMUSE00000131976.2"; level 2; protein_id "ENSMUSP00000023652.10"; transcript_support_level "1"; mgi_id "MGI:95814"; tag "basic"; tag "appris_principal_4"; tag "CCDS"; ccdsid "CCDS84254.1"; havana_gene "OTTMUSG00000060488.1"; havana_transcript "OTTMUST00000147977.1";
chr16	HAVANA	CDS	87754378	87754485	0	-	0	gene_id "ENSMUSG00000022935.17"; transcript_id "ENSMUST00000023652.16"; gene_type "protein_coding"; gene_name "Grik1"; transcript_type "protein_coding"; transcript_name "Grik1-201"; exon_number 8; exon_id "ENSMUSE00000131976.2"; level 2; protein_id "ENSMUSP00000023652.10"; transcript_support_level "1"; mgi_id "MGI:95814"; tag "basic"; tag "appris_principal_4"; tag "CCDS"; ccdsid "CCDS84254.1"; havana_gene "OTTMUSG00000060488.1"; havana_transcript "OTTMUST00000147977.1";
chr16	HAVANA	exon	87754378	87754485	0	-	.	gene_id "ENSMUSG00000022935.17"; transcript_id "ENSMUST00000072256.13"; gene_type "protein_coding"; gene_name "Grik1"; transcript_type "protein_coding"; transcript_name "Grik1-202"; exon_number 8; exon_id "ENSMUSE00000131976.2"; level 2; protein_id "ENSMUSP00000072107.7"; transcript_support_level "1"; mgi_id "MGI:95814"; tag "basic"; tag "Ensembl_canonical"; tag "GENCODE_Primary"; tag "appris_alternative_1"; tag "CCDS"; ccdsid "CCDS84255.1"; havana_gene "OTTMUSG00000060488.1"; havana_transcript "OTTMUST00000147978.1";
chr16	HAVANA	CDS	87754378	87754485	0	-	0	gene_id "ENSMUSG00000022935.17"; transcript_id "ENSMUST00000072256.13"; gene_type "protein_coding"; gene_name "Grik1"; transcript_type "protein_coding"; transcript_name "Grik1-202"; exon_number 8; exon_id "ENSMUSE00000131976.2"; level 2; protein_id "ENSMUSP00000072107.7"; transcript_support_level "1"; mgi_id "MGI:95814"; tag "basic"; tag "Ensembl_canonical"; tag "GENCODE_Primary"; tag "appris_alternative_1"; tag "CCDS"; ccdsid "CCDS84255.1"; havana_gene "OTTMUSG00000060488.1"; havana_transcript "OTTMUST00000147978.1";
chr16	HAVANA	exon	87754378	87754485	0	-	.	gene_id "ENSMUSG00000022935.17"; transcript_id "ENSMUST00000227986.2"; gene_type "protein_coding"; gene_name "Grik1"; transcript_type "protein_coding"; transcript_name "Grik1-209"; exon_number 8; exon_id "ENSMUSE00000131976.2"; level 2; protein_id "ENSMUSP00000153786.2"; mgi_id "MGI:95814"; tag "not_organism_supported"; tag "basic"; tag "appris_alternative_1"; havana_gene "OTTMUSG00000060488.1"; havana_transcript "OTTMUST00000167969.1";
chr16	HAVANA	CDS	87754378	87754485	0	-	0	gene_id "ENSMUSG00000022935.17"; transcript_id "ENSMUST00000227986.2"; gene_type "protein_coding"; gene_name "Grik1"; transcript_type "protein_coding"; transcript_name "Grik1-209"; exon_number 8; exon_id "ENSMUSE00000131976.2"; level 2; protein_id "ENSMUSP00000153786.2"; mgi_id "MGI:95814"; tag "not_organism_supported"; tag "basic"; tag "appris_alternative_1"; havana_gene "OTTMUSG00000060488.1"; havana_transcript "OTTMUST00000167969.1";
chr16	HAVANA	exon	87754378	87754485	0	-	.	gene_id "ENSMUSG00000022935.17"; transcript_id "ENSMUST00000228034.2"; gene_type "protein_coding"; gene_name "Grik1"; transcript_type "protein_coding"; transcript_name "Grik1-210"; exon_number 8; exon_id "ENSMUSE00000131976.2"; level 2; protein_id "ENSMUSP00000154596.2"; mgi_id "MGI:95814"; tag "not_organism_supported"; tag "basic"; havana_gene "OTTMUSG00000060488.1"; havana_transcript "OTTMUST00000167968.1";
chr16	HAVANA	CDS	87754378	87754485	0	-	0	gene_id "ENSMUSG00000022935.17"; transcript_id "ENSMUST00000228034.2"; gene_type "protein_coding"; gene_name "Grik1"; transcript_type "protein_coding"; transcript_name "Grik1-210"; exon_number 8; exon_id "ENSMUSE00000131976.2"; level 2; protein_id "ENSMUSP00000154596.2"; mgi_id "MGI:95814"; tag "not_organism_supported"; tag "basic"; havana_gene "OTTMUSG00000060488.1"; havana_transcript "OTTMUST00000167968.1";
chr16	HAVANA	exon	87754378	87754485	0	-	.	gene_id "ENSMUSG00000022935.17"; transcript_id "ENSMUST00000211444.2"; gene_type "protein_coding"; gene_name "Grik1"; transcript_type "protein_coding"; transcript_name "Grik1-206"; exon_number 8; exon_id "ENSMUSE00000131976.2"; level 2; protein_id "ENSMUSP00000147948.2"; transcript_support_level "1"; mgi_id "MGI:95814"; tag "basic"; tag "appris_alternative_1"; tag "CCDS"; ccdsid "CCDS84256.1"; havana_gene "OTTMUSG00000060488.1"; havana_transcript "OTTMUST00000147979.1";
chr16	HAVANA	CDS	87754378	87754485	0	-	0	gene_id "ENSMUSG00000022935.17"; transcript_id "ENSMUST00000211444.2"; gene_type "protein_coding"; gene_name "Grik1"; transcript_type "protein_coding"; transcript_name "Grik1-206"; exon_number 8; exon_id "ENSMUSE00000131976.2"; level 2; protein_id "ENSMUSP00000147948.2"; transcript_support_level "1"; mgi_id "MGI:95814"; tag "basic"; tag "appris_alternative_1"; tag "CCDS"; ccdsid "CCDS84256.1"; havana_gene "OTTMUSG00000060488.1"; havana_transcript "OTTMUST00000147979.1";
chr16	ENSEMBL	exon	87754378	87754485	0	-	.	gene_id "ENSMUSG00000022935.17"; transcript_id "ENSMUST00000114137.2"; gene_type "protein_coding"; gene_name "Grik1"; transcript_type "protein_coding"; transcript_name "Grik1-203"; exon_number 7; exon_id "ENSMUSE00000131976.2"; level 3; protein_id "ENSMUSP00000109773.2"; transcript_support_level "5"; mgi_id "MGI:95814"; tag "basic"; havana_gene "OTTMUSG00000060488.1";
chr16	ENSEMBL	CDS	87754378	87754485	0	-	0	gene_id "ENSMUSG00000022935.17"; transcript_id "ENSMUST00000114137.2"; gene_type "protein_coding"; gene_name "Grik1"; transcript_type "protein_coding"; transcript_name "Grik1-203"; exon_number 7; exon_id "ENSMUSE00000131976.2"; level 3; protein_id "ENSMUSP00000109773.2"; transcript_support_level "5"; mgi_id "MGI:95814"; tag "basic"; havana_gene "OTTMUSG00000060488.1";
chr16	HAVANA	exon	87754378	87754485	0	-	.	gene_id "ENSMUSG00000022935.17"; transcript_id "ENSMUST00000211635.2"; gene_type "protein_coding"; gene_name "Grik1"; transcript_type "retained_intron"; transcript_name "Grik1-207"; exon_number 8; exon_id "ENSMUSE00001384713.2"; level 2; transcript_support_level "1"; mgi_id "MGI:95814"; havana_gene "OTTMUSG00000060488.1"; havana_transcript "OTTMUST00000147981.1";
chr16	HAVANA	exon	87754378	87754485	0	-	.	gene_id "ENSMUSG00000022935.17"; transcript_id "ENSMUST00000226447.2"; gene_type "protein_coding"; gene_name "Grik1"; transcript_type "retained_intron"; transcript_name "Grik1-208"; exon_number 8; exon_id "ENSMUSE00001384713.2"; level 2; mgi_id "MGI:95814"; havana_gene "OTTMUSG00000060488.1"; havana_transcript "OTTMUST00000167967.1";
chr16	HAVANA	exon	87754378	87754485	0	-	.	gene_id "ENSMUSG00000022935.17"; transcript_id "ENSMUST00000210910.2"; gene_type "protein_coding"; gene_name "Grik1"; transcript_type "retained_intron"; transcript_name "Grik1-205"; exon_number 8; exon_id "ENSMUSE00001384713.2"; level 2; transcript_support_level "1"; mgi_id "MGI:95814"; havana_gene "OTTMUSG00000060488.1"; havana_transcript "OTTMUST00000147982.1";
chr16	ENSEMBL_gcm37	exon	87754378	87754485	0.280572948366149	-	.	gene_id "ENSMUSG00000022935.17"; transcript_id "ENSMUSG00000022935.17_tx_9"; exon_id "chr16_87754378_87754485_-"; exonnum "8"; txlen "3761";
chr16	HAVANA	exon	87792803	87792946	0	-	.	gene_id "ENSMUSG00000022935.17"; transcript_id "ENSMUST00000228188.2"; gene_type "protein_coding"; gene_name "Grik1"; transcript_type "protein_coding"; transcript_name "Grik1-211"; exon_number 7; exon_id "ENSMUSE00000265349.3"; level 2; protein_id "ENSMUSP00000154130.2"; mgi_id "MGI:95814"; tag "not_organism_supported"; tag "RNA_Seq_supported_partial"; tag "basic"; tag "appris_alternative_1"; havana_gene "OTTMUSG00000060488.1"; havana_transcript "OTTMUST00000167966.1";
chr16	HAVANA	CDS	87792803	87792946	0	-	0	gene_id "ENSMUSG00000022935.17"; transcript_id "ENSMUST00000228188.2"; gene_type "protein_coding"; gene_name "Grik1"; transcript_type "protein_coding"; transcript_name "Grik1-211"; exon_number 7; exon_id "ENSMUSE00000265349.3"; level 2; protein_id "ENSMUSP00000154130.2"; mgi_id "MGI:95814"; tag "not_organism_supported"; tag "RNA_Seq_supported_partial"; tag "basic"; tag "appris_alternative_1"; havana_gene "OTTMUSG00000060488.1"; havana_transcript "OTTMUST00000167966.1";
chr16	HAVANA	exon	87792803	87792946	0	-	.	gene_id "ENSMUSG00000022935.17"; transcript_id "ENSMUST00000023652.16"; gene_type "protein_coding"; gene_name "Grik1"; transcript_type "protein_coding"; transcript_name "Grik1-201"; exon_number 7; exon_id "ENSMUSE00000265349.3"; level 2; protein_id "ENSMUSP00000023652.10"; transcript_support_level "1"; mgi_id "MGI:95814"; tag "basic"; tag "appris_principal_4"; tag "CCDS"; ccdsid "CCDS84254.1"; havana_gene "OTTMUSG00000060488.1"; havana_transcript "OTTMUST00000147977.1";
chr16	HAVANA	CDS	87792803	87792946	0	-	0	gene_id "ENSMUSG00000022935.17"; transcript_id "ENSMUST00000023652.16"; gene_type "protein_coding"; gene_name "Grik1"; transcript_type "protein_coding"; transcript_name "Grik1-201"; exon_number 7; exon_id "ENSMUSE00000265349.3"; level 2; protein_id "ENSMUSP00000023652.10"; transcript_support_level "1"; mgi_id "MGI:95814"; tag "basic"; tag "appris_principal_4"; tag "CCDS"; ccdsid "CCDS84254.1"; havana_gene "OTTMUSG00000060488.1"; havana_transcript "OTTMUST00000147977.1";
chr16	HAVANA	exon	87792803	87792946	0	-	.	gene_id "ENSMUSG00000022935.17"; transcript_id "ENSMUST00000072256.13"; gene_type "protein_coding"; gene_name "Grik1"; transcript_type "protein_coding"; transcript_name "Grik1-202"; exon_number 7; exon_id "ENSMUSE00000265349.3"; level 2; protein_id "ENSMUSP00000072107.7"; transcript_support_level "1"; mgi_id "MGI:95814"; tag "basic"; tag "Ensembl_canonical"; tag "GENCODE_Primary"; tag "appris_alternative_1"; tag "CCDS"; ccdsid "CCDS84255.1"; havana_gene "OTTMUSG00000060488.1"; havana_transcript "OTTMUST00000147978.1";
chr16	HAVANA	CDS	87792803	87792946	0	-	0	gene_id "ENSMUSG00000022935.17"; transcript_id "ENSMUST00000072256.13"; gene_type "protein_coding"; gene_name "Grik1"; transcript_type "protein_coding"; transcript_name "Grik1-202"; exon_number 7; exon_id "ENSMUSE00000265349.3"; level 2; protein_id "ENSMUSP00000072107.7"; transcript_support_level "1"; mgi_id "MGI:95814"; tag "basic"; tag "Ensembl_canonical"; tag "GENCODE_Primary"; tag "appris_alternative_1"; tag "CCDS"; ccdsid "CCDS84255.1"; havana_gene "OTTMUSG00000060488.1"; havana_transcript "OTTMUST00000147978.1";
chr16	HAVANA	exon	87792803	87792946	0	-	.	gene_id "ENSMUSG00000022935.17"; transcript_id "ENSMUST00000227986.2"; gene_type "protein_coding"; gene_name "Grik1"; transcript_type "protein_coding"; transcript_name "Grik1-209"; exon_number 7; exon_id "ENSMUSE00000265349.3"; level 2; protein_id "ENSMUSP00000153786.2"; mgi_id "MGI:95814"; tag "not_organism_supported"; tag "basic"; tag "appris_alternative_1"; havana_gene "OTTMUSG00000060488.1"; havana_transcript "OTTMUST00000167969.1";
chr16	HAVANA	CDS	87792803	87792946	0	-	0	gene_id "ENSMUSG00000022935.17"; transcript_id "ENSMUST00000227986.2"; gene_type "protein_coding"; gene_name "Grik1"; transcript_type "protein_coding"; transcript_name "Grik1-209"; exon_number 7; exon_id "ENSMUSE00000265349.3"; level 2; protein_id "ENSMUSP00000153786.2"; mgi_id "MGI:95814"; tag "not_organism_supported"; tag "basic"; tag "appris_alternative_1"; havana_gene "OTTMUSG00000060488.1"; havana_transcript "OTTMUST00000167969.1";
chr16	HAVANA	exon	87792803	87792946	0	-	.	gene_id "ENSMUSG00000022935.17"; transcript_id "ENSMUST00000228034.2"; gene_type "protein_coding"; gene_name "Grik1"; transcript_type "protein_coding"; transcript_name "Grik1-210"; exon_number 7; exon_id "ENSMUSE00000265349.3"; level 2; protein_id "ENSMUSP00000154596.2"; mgi_id "MGI:95814"; tag "not_organism_supported"; tag "basic"; havana_gene "OTTMUSG00000060488.1"; havana_transcript "OTTMUST00000167968.1";
chr16	HAVANA	CDS	87792803	87792946	0	-	0	gene_id "ENSMUSG00000022935.17"; transcript_id "ENSMUST00000228034.2"; gene_type "protein_coding"; gene_name "Grik1"; transcript_type "protein_coding"; transcript_name "Grik1-210"; exon_number 7; exon_id "ENSMUSE00000265349.3"; level 2; protein_id "ENSMUSP00000154596.2"; mgi_id "MGI:95814"; tag "not_organism_supported"; tag "basic"; havana_gene "OTTMUSG00000060488.1"; havana_transcript "OTTMUST00000167968.1";
chr16	HAVANA	exon	87792803	87792946	0	-	.	gene_id "ENSMUSG00000022935.17"; transcript_id "ENSMUST00000211444.2"; gene_type "protein_coding"; gene_name "Grik1"; transcript_type "protein_coding"; transcript_name "Grik1-206"; exon_number 7; exon_id "ENSMUSE00000265349.3"; level 2; protein_id "ENSMUSP00000147948.2"; transcript_support_level "1"; mgi_id "MGI:95814"; tag "basic"; tag "appris_alternative_1"; tag "CCDS"; ccdsid "CCDS84256.1"; havana_gene "OTTMUSG00000060488.1"; havana_transcript "OTTMUST00000147979.1";
chr16	HAVANA	CDS	87792803	87792946	0	-	0	gene_id "ENSMUSG00000022935.17"; transcript_id "ENSMUST00000211444.2"; gene_type "protein_coding"; gene_name "Grik1"; transcript_type "protein_coding"; transcript_name "Grik1-206"; exon_number 7; exon_id "ENSMUSE00000265349.3"; level 2; protein_id "ENSMUSP00000147948.2"; transcript_support_level "1"; mgi_id "MGI:95814"; tag "basic"; tag "appris_alternative_1"; tag "CCDS"; ccdsid "CCDS84256.1"; havana_gene "OTTMUSG00000060488.1"; havana_transcript "OTTMUST00000147979.1";
chr16	ENSEMBL	exon	87792803	87792946	0	-	.	gene_id "ENSMUSG00000022935.17"; transcript_id "ENSMUST00000114137.2"; gene_type "protein_coding"; gene_name "Grik1"; transcript_type "protein_coding"; transcript_name "Grik1-203"; exon_number 6; exon_id "ENSMUSE00000265349.3"; level 3; protein_id "ENSMUSP00000109773.2"; transcript_support_level "5"; mgi_id "MGI:95814"; tag "basic"; havana_gene "OTTMUSG00000060488.1";
chr16	ENSEMBL	CDS	87792803	87792946	0	-	0	gene_id "ENSMUSG00000022935.17"; transcript_id "ENSMUST00000114137.2"; gene_type "protein_coding"; gene_name "Grik1"; transcript_type "protein_coding"; transcript_name "Grik1-203"; exon_number 6; exon_id "ENSMUSE00000265349.3"; level 3; protein_id "ENSMUSP00000109773.2"; transcript_support_level "5"; mgi_id "MGI:95814"; tag "basic"; havana_gene "OTTMUSG00000060488.1";
chr16	HAVANA	exon	87792803	87792946	0	-	.	gene_id "ENSMUSG00000022935.17"; transcript_id "ENSMUST00000211635.2"; gene_type "protein_coding"; gene_name "Grik1"; transcript_type "retained_intron"; transcript_name "Grik1-207"; exon_number 7; exon_id "ENSMUSE00001382588.2"; level 2; transcript_support_level "1"; mgi_id "MGI:95814"; havana_gene "OTTMUSG00000060488.1"; havana_transcript "OTTMUST00000147981.1";
chr16	HAVANA	exon	87792803	87792946	0	-	.	gene_id "ENSMUSG00000022935.17"; transcript_id "ENSMUST00000226447.2"; gene_type "protein_coding"; gene_name "Grik1"; transcript_type "retained_intron"; transcript_name "Grik1-208"; exon_number 7; exon_id "ENSMUSE00001382588.2"; level 2; mgi_id "MGI:95814"; havana_gene "OTTMUSG00000060488.1"; havana_transcript "OTTMUST00000167967.1";
chr16	HAVANA	exon	87792803	87792946	0	-	.	gene_id "ENSMUSG00000022935.17"; transcript_id "ENSMUST00000210910.2"; gene_type "protein_coding"; gene_name "Grik1"; transcript_type "retained_intron"; transcript_name "Grik1-205"; exon_number 7; exon_id "ENSMUSE00001382588.2"; level 2; transcript_support_level "1"; mgi_id "MGI:95814"; havana_gene "OTTMUSG00000060488.1"; havana_transcript "OTTMUST00000147982.1";
chr16	ENSEMBL_gcm37	exon	87792803	87792946	0.280572948366149	-	.	gene_id "ENSMUSG00000022935.17"; transcript_id "ENSMUSG00000022935.17_tx_9"; exon_id "chr16_87792803_87792946_-"; exonnum "7"; txlen "3761";
chr16	HAVANA	exon	87803237	87803410	0	-	.	gene_id "ENSMUSG00000022935.17"; transcript_id "ENSMUST00000228188.2"; gene_type "protein_coding"; gene_name "Grik1"; transcript_type "protein_coding"; transcript_name "Grik1-211"; exon_number 6; exon_id "ENSMUSE00000131969.2"; level 2; protein_id "ENSMUSP00000154130.2"; mgi_id "MGI:95814"; tag "not_organism_supported"; tag "RNA_Seq_supported_partial"; tag "basic"; tag "appris_alternative_1"; havana_gene "OTTMUSG00000060488.1"; havana_transcript "OTTMUST00000167966.1";
chr16	HAVANA	CDS	87803237	87803410	0	-	0	gene_id "ENSMUSG00000022935.17"; transcript_id "ENSMUST00000228188.2"; gene_type "protein_coding"; gene_name "Grik1"; transcript_type "protein_coding"; transcript_name "Grik1-211"; exon_number 6; exon_id "ENSMUSE00000131969.2"; level 2; protein_id "ENSMUSP00000154130.2"; mgi_id "MGI:95814"; tag "not_organism_supported"; tag "RNA_Seq_supported_partial"; tag "basic"; tag "appris_alternative_1"; havana_gene "OTTMUSG00000060488.1"; havana_transcript "OTTMUST00000167966.1";
chr16	HAVANA	exon	87803237	87803410	0	-	.	gene_id "ENSMUSG00000022935.17"; transcript_id "ENSMUST00000023652.16"; gene_type "protein_coding"; gene_name "Grik1"; transcript_type "protein_coding"; transcript_name "Grik1-201"; exon_number 6; exon_id "ENSMUSE00000131969.2"; level 2; protein_id "ENSMUSP00000023652.10"; transcript_support_level "1"; mgi_id "MGI:95814"; tag "basic"; tag "appris_principal_4"; tag "CCDS"; ccdsid "CCDS84254.1"; havana_gene "OTTMUSG00000060488.1"; havana_transcript "OTTMUST00000147977.1";
chr16	HAVANA	CDS	87803237	87803410	0	-	0	gene_id "ENSMUSG00000022935.17"; transcript_id "ENSMUST00000023652.16"; gene_type "protein_coding"; gene_name "Grik1"; transcript_type "protein_coding"; transcript_name "Grik1-201"; exon_number 6; exon_id "ENSMUSE00000131969.2"; level 2; protein_id "ENSMUSP00000023652.10"; transcript_support_level "1"; mgi_id "MGI:95814"; tag "basic"; tag "appris_principal_4"; tag "CCDS"; ccdsid "CCDS84254.1"; havana_gene "OTTMUSG00000060488.1"; havana_transcript "OTTMUST00000147977.1";
chr16	HAVANA	exon	87803237	87803410	0	-	.	gene_id "ENSMUSG00000022935.17"; transcript_id "ENSMUST00000072256.13"; gene_type "protein_coding"; gene_name "Grik1"; transcript_type "protein_coding"; transcript_name "Grik1-202"; exon_number 6; exon_id "ENSMUSE00000131969.2"; level 2; protein_id "ENSMUSP00000072107.7"; transcript_support_level "1"; mgi_id "MGI:95814"; tag "basic"; tag "Ensembl_canonical"; tag "GENCODE_Primary"; tag "appris_alternative_1"; tag "CCDS"; ccdsid "CCDS84255.1"; havana_gene "OTTMUSG00000060488.1"; havana_transcript "OTTMUST00000147978.1";
chr16	HAVANA	CDS	87803237	87803410	0	-	0	gene_id "ENSMUSG00000022935.17"; transcript_id "ENSMUST00000072256.13"; gene_type "protein_coding"; gene_name "Grik1"; transcript_type "protein_coding"; transcript_name "Grik1-202"; exon_number 6; exon_id "ENSMUSE00000131969.2"; level 2; protein_id "ENSMUSP00000072107.7"; transcript_support_level "1"; mgi_id "MGI:95814"; tag "basic"; tag "Ensembl_canonical"; tag "GENCODE_Primary"; tag "appris_alternative_1"; tag "CCDS"; ccdsid "CCDS84255.1"; havana_gene "OTTMUSG00000060488.1"; havana_transcript "OTTMUST00000147978.1";
chr16	HAVANA	exon	87803237	87803410	0	-	.	gene_id "ENSMUSG00000022935.17"; transcript_id "ENSMUST00000227986.2"; gene_type "protein_coding"; gene_name "Grik1"; transcript_type "protein_coding"; transcript_name "Grik1-209"; exon_number 6; exon_id "ENSMUSE00000131969.2"; level 2; protein_id "ENSMUSP00000153786.2"; mgi_id "MGI:95814"; tag "not_organism_supported"; tag "basic"; tag "appris_alternative_1"; havana_gene "OTTMUSG00000060488.1"; havana_transcript "OTTMUST00000167969.1";
chr16	HAVANA	CDS	87803237	87803410	0	-	0	gene_id "ENSMUSG00000022935.17"; transcript_id "ENSMUST00000227986.2"; gene_type "protein_coding"; gene_name "Grik1"; transcript_type "protein_coding"; transcript_name "Grik1-209"; exon_number 6; exon_id "ENSMUSE00000131969.2"; level 2; protein_id "ENSMUSP00000153786.2"; mgi_id "MGI:95814"; tag "not_organism_supported"; tag "basic"; tag "appris_alternative_1"; havana_gene "OTTMUSG00000060488.1"; havana_transcript "OTTMUST00000167969.1";
chr16	HAVANA	exon	87803237	87803410	0	-	.	gene_id "ENSMUSG00000022935.17"; transcript_id "ENSMUST00000228034.2"; gene_type "protein_coding"; gene_name "Grik1"; transcript_type "protein_coding"; transcript_name "Grik1-210"; exon_number 6; exon_id "ENSMUSE00000131969.2"; level 2; protein_id "ENSMUSP00000154596.2"; mgi_id "MGI:95814"; tag "not_organism_supported"; tag "basic"; havana_gene "OTTMUSG00000060488.1"; havana_transcript "OTTMUST00000167968.1";
chr16	HAVANA	CDS	87803237	87803410	0	-	0	gene_id "ENSMUSG00000022935.17"; transcript_id "ENSMUST00000228034.2"; gene_type "protein_coding"; gene_name "Grik1"; transcript_type "protein_coding"; transcript_name "Grik1-210"; exon_number 6; exon_id "ENSMUSE00000131969.2"; level 2; protein_id "ENSMUSP00000154596.2"; mgi_id "MGI:95814"; tag "not_organism_supported"; tag "basic"; havana_gene "OTTMUSG00000060488.1"; havana_transcript "OTTMUST00000167968.1";
chr16	HAVANA	exon	87803237	87803410	0	-	.	gene_id "ENSMUSG00000022935.17"; transcript_id "ENSMUST00000211444.2"; gene_type "protein_coding"; gene_name "Grik1"; transcript_type "protein_coding"; transcript_name "Grik1-206"; exon_number 6; exon_id "ENSMUSE00000131969.2"; level 2; protein_id "ENSMUSP00000147948.2"; transcript_support_level "1"; mgi_id "MGI:95814"; tag "basic"; tag "appris_alternative_1"; tag "CCDS"; ccdsid "CCDS84256.1"; havana_gene "OTTMUSG00000060488.1"; havana_transcript "OTTMUST00000147979.1";
chr16	HAVANA	CDS	87803237	87803410	0	-	0	gene_id "ENSMUSG00000022935.17"; transcript_id "ENSMUST00000211444.2"; gene_type "protein_coding"; gene_name "Grik1"; transcript_type "protein_coding"; transcript_name "Grik1-206"; exon_number 6; exon_id "ENSMUSE00000131969.2"; level 2; protein_id "ENSMUSP00000147948.2"; transcript_support_level "1"; mgi_id "MGI:95814"; tag "basic"; tag "appris_alternative_1"; tag "CCDS"; ccdsid "CCDS84256.1"; havana_gene "OTTMUSG00000060488.1"; havana_transcript "OTTMUST00000147979.1";
chr16	ENSEMBL	exon	87803237	87803410	0	-	.	gene_id "ENSMUSG00000022935.17"; transcript_id "ENSMUST00000114137.2"; gene_type "protein_coding"; gene_name "Grik1"; transcript_type "protein_coding"; transcript_name "Grik1-203"; exon_number 5; exon_id "ENSMUSE00000131969.2"; level 3; protein_id "ENSMUSP00000109773.2"; transcript_support_level "5"; mgi_id "MGI:95814"; tag "basic"; havana_gene "OTTMUSG00000060488.1";
chr16	ENSEMBL	CDS	87803237	87803410	0	-	0	gene_id "ENSMUSG00000022935.17"; transcript_id "ENSMUST00000114137.2"; gene_type "protein_coding"; gene_name "Grik1"; transcript_type "protein_coding"; transcript_name "Grik1-203"; exon_number 5; exon_id "ENSMUSE00000131969.2"; level 3; protein_id "ENSMUSP00000109773.2"; transcript_support_level "5"; mgi_id "MGI:95814"; tag "basic"; havana_gene "OTTMUSG00000060488.1";
chr16	HAVANA	exon	87803237	87803410	0	-	.	gene_id "ENSMUSG00000022935.17"; transcript_id "ENSMUST00000211635.2"; gene_type "protein_coding"; gene_name "Grik1"; transcript_type "retained_intron"; transcript_name "Grik1-207"; exon_number 6; exon_id "ENSMUSE00001388998.2"; level 2; transcript_support_level "1"; mgi_id "MGI:95814"; havana_gene "OTTMUSG00000060488.1"; havana_transcript "OTTMUST00000147981.1";
chr16	HAVANA	exon	87803237	87803410	0	-	.	gene_id "ENSMUSG00000022935.17"; transcript_id "ENSMUST00000226447.2"; gene_type "protein_coding"; gene_name "Grik1"; transcript_type "retained_intron"; transcript_name "Grik1-208"; exon_number 6; exon_id "ENSMUSE00001388998.2"; level 2; mgi_id "MGI:95814"; havana_gene "OTTMUSG00000060488.1"; havana_transcript "OTTMUST00000167967.1";
chr16	HAVANA	exon	87803237	87803410	0	-	.	gene_id "ENSMUSG00000022935.17"; transcript_id "ENSMUST00000210910.2"; gene_type "protein_coding"; gene_name "Grik1"; transcript_type "retained_intron"; transcript_name "Grik1-205"; exon_number 6; exon_id "ENSMUSE00001388998.2"; level 2; transcript_support_level "1"; mgi_id "MGI:95814"; havana_gene "OTTMUSG00000060488.1"; havana_transcript "OTTMUST00000147982.1";
chr16	ENSEMBL_gcm37	exon	87803237	87803410	0.280572948366149	-	.	gene_id "ENSMUSG00000022935.17"; transcript_id "ENSMUSG00000022935.17_tx_9"; exon_id "chr16_87803237_87803410_-"; exonnum "6"; txlen "3761";
chr16	HAVANA	exon	87806593	87806646	0	-	.	gene_id "ENSMUSG00000022935.17"; transcript_id "ENSMUST00000228188.2"; gene_type "protein_coding"; gene_name "Grik1"; transcript_type "protein_coding"; transcript_name "Grik1-211"; exon_number 5; exon_id "ENSMUSE00000265370.2"; level 2; protein_id "ENSMUSP00000154130.2"; mgi_id "MGI:95814"; tag "not_organism_supported"; tag "RNA_Seq_supported_partial"; tag "basic"; tag "appris_alternative_1"; havana_gene "OTTMUSG00000060488.1"; havana_transcript "OTTMUST00000167966.1";
chr16	HAVANA	CDS	87806593	87806646	0	-	0	gene_id "ENSMUSG00000022935.17"; transcript_id "ENSMUST00000228188.2"; gene_type "protein_coding"; gene_name "Grik1"; transcript_type "protein_coding"; transcript_name "Grik1-211"; exon_number 5; exon_id "ENSMUSE00000265370.2"; level 2; protein_id "ENSMUSP00000154130.2"; mgi_id "MGI:95814"; tag "not_organism_supported"; tag "RNA_Seq_supported_partial"; tag "basic"; tag "appris_alternative_1"; havana_gene "OTTMUSG00000060488.1"; havana_transcript "OTTMUST00000167966.1";
chr16	HAVANA	exon	87806593	87806646	0	-	.	gene_id "ENSMUSG00000022935.17"; transcript_id "ENSMUST00000023652.16"; gene_type "protein_coding"; gene_name "Grik1"; transcript_type "protein_coding"; transcript_name "Grik1-201"; exon_number 5; exon_id "ENSMUSE00000265370.2"; level 2; protein_id "ENSMUSP00000023652.10"; transcript_support_level "1"; mgi_id "MGI:95814"; tag "basic"; tag "appris_principal_4"; tag "CCDS"; ccdsid "CCDS84254.1"; havana_gene "OTTMUSG00000060488.1"; havana_transcript "OTTMUST00000147977.1";
chr16	HAVANA	CDS	87806593	87806646	0	-	0	gene_id "ENSMUSG00000022935.17"; transcript_id "ENSMUST00000023652.16"; gene_type "protein_coding"; gene_name "Grik1"; transcript_type "protein_coding"; transcript_name "Grik1-201"; exon_number 5; exon_id "ENSMUSE00000265370.2"; level 2; protein_id "ENSMUSP00000023652.10"; transcript_support_level "1"; mgi_id "MGI:95814"; tag "basic"; tag "appris_principal_4"; tag "CCDS"; ccdsid "CCDS84254.1"; havana_gene "OTTMUSG00000060488.1"; havana_transcript "OTTMUST00000147977.1";
chr16	HAVANA	exon	87806593	87806646	0	-	.	gene_id "ENSMUSG00000022935.17"; transcript_id "ENSMUST00000072256.13"; gene_type "protein_coding"; gene_name "Grik1"; transcript_type "protein_coding"; transcript_name "Grik1-202"; exon_number 5; exon_id "ENSMUSE00000265370.2"; level 2; protein_id "ENSMUSP00000072107.7"; transcript_support_level "1"; mgi_id "MGI:95814"; tag "basic"; tag "Ensembl_canonical"; tag "GENCODE_Primary"; tag "appris_alternative_1"; tag "CCDS"; ccdsid "CCDS84255.1"; havana_gene "OTTMUSG00000060488.1"; havana_transcript "OTTMUST00000147978.1";
chr16	HAVANA	CDS	87806593	87806646	0	-	0	gene_id "ENSMUSG00000022935.17"; transcript_id "ENSMUST00000072256.13"; gene_type "protein_coding"; gene_name "Grik1"; transcript_type "protein_coding"; transcript_name "Grik1-202"; exon_number 5; exon_id "ENSMUSE00000265370.2"; level 2; protein_id "ENSMUSP00000072107.7"; transcript_support_level "1"; mgi_id "MGI:95814"; tag "basic"; tag "Ensembl_canonical"; tag "GENCODE_Primary"; tag "appris_alternative_1"; tag "CCDS"; ccdsid "CCDS84255.1"; havana_gene "OTTMUSG00000060488.1"; havana_transcript "OTTMUST00000147978.1";
chr16	HAVANA	exon	87806593	87806646	0	-	.	gene_id "ENSMUSG00000022935.17"; transcript_id "ENSMUST00000227986.2"; gene_type "protein_coding"; gene_name "Grik1"; transcript_type "protein_coding"; transcript_name "Grik1-209"; exon_number 5; exon_id "ENSMUSE00000265370.2"; level 2; protein_id "ENSMUSP00000153786.2"; mgi_id "MGI:95814"; tag "not_organism_supported"; tag "basic"; tag "appris_alternative_1"; havana_gene "OTTMUSG00000060488.1"; havana_transcript "OTTMUST00000167969.1";
chr16	HAVANA	CDS	87806593	87806646	0	-	0	gene_id "ENSMUSG00000022935.17"; transcript_id "ENSMUST00000227986.2"; gene_type "protein_coding"; gene_name "Grik1"; transcript_type "protein_coding"; transcript_name "Grik1-209"; exon_number 5; exon_id "ENSMUSE00000265370.2"; level 2; protein_id "ENSMUSP00000153786.2"; mgi_id "MGI:95814"; tag "not_organism_supported"; tag "basic"; tag "appris_alternative_1"; havana_gene "OTTMUSG00000060488.1"; havana_transcript "OTTMUST00000167969.1";
chr16	HAVANA	exon	87806593	87806646	0	-	.	gene_id "ENSMUSG00000022935.17"; transcript_id "ENSMUST00000228034.2"; gene_type "protein_coding"; gene_name "Grik1"; transcript_type "protein_coding"; transcript_name "Grik1-210"; exon_number 5; exon_id "ENSMUSE00000265370.2"; level 2; protein_id "ENSMUSP00000154596.2"; mgi_id "MGI:95814"; tag "not_organism_supported"; tag "basic"; havana_gene "OTTMUSG00000060488.1"; havana_transcript "OTTMUST00000167968.1";
chr16	HAVANA	CDS	87806593	87806646	0	-	0	gene_id "ENSMUSG00000022935.17"; transcript_id "ENSMUST00000228034.2"; gene_type "protein_coding"; gene_name "Grik1"; transcript_type "protein_coding"; transcript_name "Grik1-210"; exon_number 5; exon_id "ENSMUSE00000265370.2"; level 2; protein_id "ENSMUSP00000154596.2"; mgi_id "MGI:95814"; tag "not_organism_supported"; tag "basic"; havana_gene "OTTMUSG00000060488.1"; havana_transcript "OTTMUST00000167968.1";
chr16	HAVANA	exon	87806593	87806646	0	-	.	gene_id "ENSMUSG00000022935.17"; transcript_id "ENSMUST00000211444.2"; gene_type "protein_coding"; gene_name "Grik1"; transcript_type "protein_coding"; transcript_name "Grik1-206"; exon_number 5; exon_id "ENSMUSE00000265370.2"; level 2; protein_id "ENSMUSP00000147948.2"; transcript_support_level "1"; mgi_id "MGI:95814"; tag "basic"; tag "appris_alternative_1"; tag "CCDS"; ccdsid "CCDS84256.1"; havana_gene "OTTMUSG00000060488.1"; havana_transcript "OTTMUST00000147979.1";
chr16	HAVANA	CDS	87806593	87806646	0	-	0	gene_id "ENSMUSG00000022935.17"; transcript_id "ENSMUST00000211444.2"; gene_type "protein_coding"; gene_name "Grik1"; transcript_type "protein_coding"; transcript_name "Grik1-206"; exon_number 5; exon_id "ENSMUSE00000265370.2"; level 2; protein_id "ENSMUSP00000147948.2"; transcript_support_level "1"; mgi_id "MGI:95814"; tag "basic"; tag "appris_alternative_1"; tag "CCDS"; ccdsid "CCDS84256.1"; havana_gene "OTTMUSG00000060488.1"; havana_transcript "OTTMUST00000147979.1";
chr16	ENSEMBL	exon	87806593	87806646	0	-	.	gene_id "ENSMUSG00000022935.17"; transcript_id "ENSMUST00000114137.2"; gene_type "protein_coding"; gene_name "Grik1"; transcript_type "protein_coding"; transcript_name "Grik1-203"; exon_number 4; exon_id "ENSMUSE00000265370.2"; level 3; protein_id "ENSMUSP00000109773.2"; transcript_support_level "5"; mgi_id "MGI:95814"; tag "basic"; havana_gene "OTTMUSG00000060488.1";
chr16	ENSEMBL	CDS	87806593	87806646	0	-	0	gene_id "ENSMUSG00000022935.17"; transcript_id "ENSMUST00000114137.2"; gene_type "protein_coding"; gene_name "Grik1"; transcript_type "protein_coding"; transcript_name "Grik1-203"; exon_number 4; exon_id "ENSMUSE00000265370.2"; level 3; protein_id "ENSMUSP00000109773.2"; transcript_support_level "5"; mgi_id "MGI:95814"; tag "basic"; havana_gene "OTTMUSG00000060488.1";
chr16	HAVANA	exon	87806593	87806646	0	-	.	gene_id "ENSMUSG00000022935.17"; transcript_id "ENSMUST00000211635.2"; gene_type "protein_coding"; gene_name "Grik1"; transcript_type "retained_intron"; transcript_name "Grik1-207"; exon_number 5; exon_id "ENSMUSE00001386685.2"; level 2; transcript_support_level "1"; mgi_id "MGI:95814"; havana_gene "OTTMUSG00000060488.1"; havana_transcript "OTTMUST00000147981.1";
chr16	HAVANA	exon	87806593	87806646	0	-	.	gene_id "ENSMUSG00000022935.17"; transcript_id "ENSMUST00000226447.2"; gene_type "protein_coding"; gene_name "Grik1"; transcript_type "retained_intron"; transcript_name "Grik1-208"; exon_number 5; exon_id "ENSMUSE00001386685.2"; level 2; mgi_id "MGI:95814"; havana_gene "OTTMUSG00000060488.1"; havana_transcript "OTTMUST00000167967.1";
chr16	HAVANA	exon	87806593	87806646	0	-	.	gene_id "ENSMUSG00000022935.17"; transcript_id "ENSMUST00000210910.2"; gene_type "protein_coding"; gene_name "Grik1"; transcript_type "retained_intron"; transcript_name "Grik1-205"; exon_number 5; exon_id "ENSMUSE00001386685.2"; level 2; transcript_support_level "1"; mgi_id "MGI:95814"; havana_gene "OTTMUSG00000060488.1"; havana_transcript "OTTMUST00000147982.1";
chr16	ENSEMBL_gcm37	exon	87806593	87806646	0.280572948366149	-	.	gene_id "ENSMUSG00000022935.17"; transcript_id "ENSMUSG00000022935.17_tx_9"; exon_id "chr16_87806593_87806646_-"; exonnum "5"; txlen "3761";
chr16	HAVANA	exon	87831043	87831224	0	-	.	gene_id "ENSMUSG00000022935.17"; transcript_id "ENSMUST00000228188.2"; gene_type "protein_coding"; gene_name "Grik1"; transcript_type "protein_coding"; transcript_name "Grik1-211"; exon_number 4; exon_id "ENSMUSE00000556311.2"; level 2; protein_id "ENSMUSP00000154130.2"; mgi_id "MGI:95814"; tag "not_organism_supported"; tag "RNA_Seq_supported_partial"; tag "basic"; tag "appris_alternative_1"; havana_gene "OTTMUSG00000060488.1"; havana_transcript "OTTMUST00000167966.1";
chr16	HAVANA	CDS	87831043	87831224	0	-	2	gene_id "ENSMUSG00000022935.17"; transcript_id "ENSMUST00000228188.2"; gene_type "protein_coding"; gene_name "Grik1"; transcript_type "protein_coding"; transcript_name "Grik1-211"; exon_number 4; exon_id "ENSMUSE00000556311.2"; level 2; protein_id "ENSMUSP00000154130.2"; mgi_id "MGI:95814"; tag "not_organism_supported"; tag "RNA_Seq_supported_partial"; tag "basic"; tag "appris_alternative_1"; havana_gene "OTTMUSG00000060488.1"; havana_transcript "OTTMUST00000167966.1";
chr16	HAVANA	exon	87831043	87831224	0	-	.	gene_id "ENSMUSG00000022935.17"; transcript_id "ENSMUST00000023652.16"; gene_type "protein_coding"; gene_name "Grik1"; transcript_type "protein_coding"; transcript_name "Grik1-201"; exon_number 4; exon_id "ENSMUSE00000556311.2"; level 2; protein_id "ENSMUSP00000023652.10"; transcript_support_level "1"; mgi_id "MGI:95814"; tag "basic"; tag "appris_principal_4"; tag "CCDS"; ccdsid "CCDS84254.1"; havana_gene "OTTMUSG00000060488.1"; havana_transcript "OTTMUST00000147977.1";
chr16	HAVANA	CDS	87831043	87831224	0	-	2	gene_id "ENSMUSG00000022935.17"; transcript_id "ENSMUST00000023652.16"; gene_type "protein_coding"; gene_name "Grik1"; transcript_type "protein_coding"; transcript_name "Grik1-201"; exon_number 4; exon_id "ENSMUSE00000556311.2"; level 2; protein_id "ENSMUSP00000023652.10"; transcript_support_level "1"; mgi_id "MGI:95814"; tag "basic"; tag "appris_principal_4"; tag "CCDS"; ccdsid "CCDS84254.1"; havana_gene "OTTMUSG00000060488.1"; havana_transcript "OTTMUST00000147977.1";
chr16	HAVANA	exon	87831043	87831224	0	-	.	gene_id "ENSMUSG00000022935.17"; transcript_id "ENSMUST00000072256.13"; gene_type "protein_coding"; gene_name "Grik1"; transcript_type "protein_coding"; transcript_name "Grik1-202"; exon_number 4; exon_id "ENSMUSE00000556311.2"; level 2; protein_id "ENSMUSP00000072107.7"; transcript_support_level "1"; mgi_id "MGI:95814"; tag "basic"; tag "Ensembl_canonical"; tag "GENCODE_Primary"; tag "appris_alternative_1"; tag "CCDS"; ccdsid "CCDS84255.1"; havana_gene "OTTMUSG00000060488.1"; havana_transcript "OTTMUST00000147978.1";
chr16	HAVANA	CDS	87831043	87831224	0	-	2	gene_id "ENSMUSG00000022935.17"; transcript_id "ENSMUST00000072256.13"; gene_type "protein_coding"; gene_name "Grik1"; transcript_type "protein_coding"; transcript_name "Grik1-202"; exon_number 4; exon_id "ENSMUSE00000556311.2"; level 2; protein_id "ENSMUSP00000072107.7"; transcript_support_level "1"; mgi_id "MGI:95814"; tag "basic"; tag "Ensembl_canonical"; tag "GENCODE_Primary"; tag "appris_alternative_1"; tag "CCDS"; ccdsid "CCDS84255.1"; havana_gene "OTTMUSG00000060488.1"; havana_transcript "OTTMUST00000147978.1";
chr16	HAVANA	exon	87831043	87831224	0	-	.	gene_id "ENSMUSG00000022935.17"; transcript_id "ENSMUST00000227986.2"; gene_type "protein_coding"; gene_name "Grik1"; transcript_type "protein_coding"; transcript_name "Grik1-209"; exon_number 4; exon_id "ENSMUSE00000556311.2"; level 2; protein_id "ENSMUSP00000153786.2"; mgi_id "MGI:95814"; tag "not_organism_supported"; tag "basic"; tag "appris_alternative_1"; havana_gene "OTTMUSG00000060488.1"; havana_transcript "OTTMUST00000167969.1";
chr16	HAVANA	CDS	87831043	87831224	0	-	2	gene_id "ENSMUSG00000022935.17"; transcript_id "ENSMUST00000227986.2"; gene_type "protein_coding"; gene_name "Grik1"; transcript_type "protein_coding"; transcript_name "Grik1-209"; exon_number 4; exon_id "ENSMUSE00000556311.2"; level 2; protein_id "ENSMUSP00000153786.2"; mgi_id "MGI:95814"; tag "not_organism_supported"; tag "basic"; tag "appris_alternative_1"; havana_gene "OTTMUSG00000060488.1"; havana_transcript "OTTMUST00000167969.1";
chr16	HAVANA	exon	87831043	87831224	0	-	.	gene_id "ENSMUSG00000022935.17"; transcript_id "ENSMUST00000228034.2"; gene_type "protein_coding"; gene_name "Grik1"; transcript_type "protein_coding"; transcript_name "Grik1-210"; exon_number 4; exon_id "ENSMUSE00000556311.2"; level 2; protein_id "ENSMUSP00000154596.2"; mgi_id "MGI:95814"; tag "not_organism_supported"; tag "basic"; havana_gene "OTTMUSG00000060488.1"; havana_transcript "OTTMUST00000167968.1";
chr16	HAVANA	CDS	87831043	87831224	0	-	2	gene_id "ENSMUSG00000022935.17"; transcript_id "ENSMUST00000228034.2"; gene_type "protein_coding"; gene_name "Grik1"; transcript_type "protein_coding"; transcript_name "Grik1-210"; exon_number 4; exon_id "ENSMUSE00000556311.2"; level 2; protein_id "ENSMUSP00000154596.2"; mgi_id "MGI:95814"; tag "not_organism_supported"; tag "basic"; havana_gene "OTTMUSG00000060488.1"; havana_transcript "OTTMUST00000167968.1";
chr16	HAVANA	exon	87831043	87831224	0	-	.	gene_id "ENSMUSG00000022935.17"; transcript_id "ENSMUST00000211444.2"; gene_type "protein_coding"; gene_name "Grik1"; transcript_type "protein_coding"; transcript_name "Grik1-206"; exon_number 4; exon_id "ENSMUSE00000556311.2"; level 2; protein_id "ENSMUSP00000147948.2"; transcript_support_level "1"; mgi_id "MGI:95814"; tag "basic"; tag "appris_alternative_1"; tag "CCDS"; ccdsid "CCDS84256.1"; havana_gene "OTTMUSG00000060488.1"; havana_transcript "OTTMUST00000147979.1";
chr16	HAVANA	CDS	87831043	87831224	0	-	2	gene_id "ENSMUSG00000022935.17"; transcript_id "ENSMUST00000211444.2"; gene_type "protein_coding"; gene_name "Grik1"; transcript_type "protein_coding"; transcript_name "Grik1-206"; exon_number 4; exon_id "ENSMUSE00000556311.2"; level 2; protein_id "ENSMUSP00000147948.2"; transcript_support_level "1"; mgi_id "MGI:95814"; tag "basic"; tag "appris_alternative_1"; tag "CCDS"; ccdsid "CCDS84256.1"; havana_gene "OTTMUSG00000060488.1"; havana_transcript "OTTMUST00000147979.1";
chr16	ENSEMBL	exon	87831043	87831224	0	-	.	gene_id "ENSMUSG00000022935.17"; transcript_id "ENSMUST00000114137.2"; gene_type "protein_coding"; gene_name "Grik1"; transcript_type "protein_coding"; transcript_name "Grik1-203"; exon_number 3; exon_id "ENSMUSE00000556311.2"; level 3; protein_id "ENSMUSP00000109773.2"; transcript_support_level "5"; mgi_id "MGI:95814"; tag "basic"; havana_gene "OTTMUSG00000060488.1";
chr16	ENSEMBL	CDS	87831043	87831224	0	-	2	gene_id "ENSMUSG00000022935.17"; transcript_id "ENSMUST00000114137.2"; gene_type "protein_coding"; gene_name "Grik1"; transcript_type "protein_coding"; transcript_name "Grik1-203"; exon_number 3; exon_id "ENSMUSE00000556311.2"; level 3; protein_id "ENSMUSP00000109773.2"; transcript_support_level "5"; mgi_id "MGI:95814"; tag "basic"; havana_gene "OTTMUSG00000060488.1";
chr16	HAVANA	exon	87831043	87831224	0	-	.	gene_id "ENSMUSG00000022935.17"; transcript_id "ENSMUST00000211635.2"; gene_type "protein_coding"; gene_name "Grik1"; transcript_type "retained_intron"; transcript_name "Grik1-207"; exon_number 4; exon_id "ENSMUSE00001387888.2"; level 2; transcript_support_level "1"; mgi_id "MGI:95814"; havana_gene "OTTMUSG00000060488.1"; havana_transcript "OTTMUST00000147981.1";
chr16	HAVANA	exon	87831043	87831224	0	-	.	gene_id "ENSMUSG00000022935.17"; transcript_id "ENSMUST00000226447.2"; gene_type "protein_coding"; gene_name "Grik1"; transcript_type "retained_intron"; transcript_name "Grik1-208"; exon_number 4; exon_id "ENSMUSE00001387888.2"; level 2; mgi_id "MGI:95814"; havana_gene "OTTMUSG00000060488.1"; havana_transcript "OTTMUST00000167967.1";
chr16	HAVANA	exon	87831043	87831224	0	-	.	gene_id "ENSMUSG00000022935.17"; transcript_id "ENSMUST00000210910.2"; gene_type "protein_coding"; gene_name "Grik1"; transcript_type "retained_intron"; transcript_name "Grik1-205"; exon_number 4; exon_id "ENSMUSE00001387888.2"; level 2; transcript_support_level "1"; mgi_id "MGI:95814"; havana_gene "OTTMUSG00000060488.1"; havana_transcript "OTTMUST00000147982.1";
chr16	ENSEMBL_gcm37	exon	87831043	87831224	0.280572948366149	-	.	gene_id "ENSMUSG00000022935.17"; transcript_id "ENSMUSG00000022935.17_tx_9"; exon_id "chr16_87831043_87831224_-"; exonnum "4"; txlen "3761";
chr16	HAVANA	exon	87848223	87848480	0	-	.	gene_id "ENSMUSG00000022935.17"; transcript_id "ENSMUST00000228188.2"; gene_type "protein_coding"; gene_name "Grik1"; transcript_type "protein_coding"; transcript_name "Grik1-211"; exon_number 3; exon_id "ENSMUSE00000265389.2"; level 2; protein_id "ENSMUSP00000154130.2"; mgi_id "MGI:95814"; tag "not_organism_supported"; tag "RNA_Seq_supported_partial"; tag "basic"; tag "appris_alternative_1"; havana_gene "OTTMUSG00000060488.1"; havana_transcript "OTTMUST00000167966.1";
chr16	HAVANA	CDS	87848223	87848480	0	-	2	gene_id "ENSMUSG00000022935.17"; transcript_id "ENSMUST00000228188.2"; gene_type "protein_coding"; gene_name "Grik1"; transcript_type "protein_coding"; transcript_name "Grik1-211"; exon_number 3; exon_id "ENSMUSE00000265389.2"; level 2; protein_id "ENSMUSP00000154130.2"; mgi_id "MGI:95814"; tag "not_organism_supported"; tag "RNA_Seq_supported_partial"; tag "basic"; tag "appris_alternative_1"; havana_gene "OTTMUSG00000060488.1"; havana_transcript "OTTMUST00000167966.1";
chr16	HAVANA	exon	87848223	87848480	0	-	.	gene_id "ENSMUSG00000022935.17"; transcript_id "ENSMUST00000023652.16"; gene_type "protein_coding"; gene_name "Grik1"; transcript_type "protein_coding"; transcript_name "Grik1-201"; exon_number 3; exon_id "ENSMUSE00000265389.2"; level 2; protein_id "ENSMUSP00000023652.10"; transcript_support_level "1"; mgi_id "MGI:95814"; tag "basic"; tag "appris_principal_4"; tag "CCDS"; ccdsid "CCDS84254.1"; havana_gene "OTTMUSG00000060488.1"; havana_transcript "OTTMUST00000147977.1";
chr16	HAVANA	CDS	87848223	87848480	0	-	2	gene_id "ENSMUSG00000022935.17"; transcript_id "ENSMUST00000023652.16"; gene_type "protein_coding"; gene_name "Grik1"; transcript_type "protein_coding"; transcript_name "Grik1-201"; exon_number 3; exon_id "ENSMUSE00000265389.2"; level 2; protein_id "ENSMUSP00000023652.10"; transcript_support_level "1"; mgi_id "MGI:95814"; tag "basic"; tag "appris_principal_4"; tag "CCDS"; ccdsid "CCDS84254.1"; havana_gene "OTTMUSG00000060488.1"; havana_transcript "OTTMUST00000147977.1";
chr16	HAVANA	exon	87848223	87848480	0	-	.	gene_id "ENSMUSG00000022935.17"; transcript_id "ENSMUST00000072256.13"; gene_type "protein_coding"; gene_name "Grik1"; transcript_type "protein_coding"; transcript_name "Grik1-202"; exon_number 3; exon_id "ENSMUSE00000265389.2"; level 2; protein_id "ENSMUSP00000072107.7"; transcript_support_level "1"; mgi_id "MGI:95814"; tag "basic"; tag "Ensembl_canonical"; tag "GENCODE_Primary"; tag "appris_alternative_1"; tag "CCDS"; ccdsid "CCDS84255.1"; havana_gene "OTTMUSG00000060488.1"; havana_transcript "OTTMUST00000147978.1";
chr16	HAVANA	CDS	87848223	87848480	0	-	2	gene_id "ENSMUSG00000022935.17"; transcript_id "ENSMUST00000072256.13"; gene_type "protein_coding"; gene_name "Grik1"; transcript_type "protein_coding"; transcript_name "Grik1-202"; exon_number 3; exon_id "ENSMUSE00000265389.2"; level 2; protein_id "ENSMUSP00000072107.7"; transcript_support_level "1"; mgi_id "MGI:95814"; tag "basic"; tag "Ensembl_canonical"; tag "GENCODE_Primary"; tag "appris_alternative_1"; tag "CCDS"; ccdsid "CCDS84255.1"; havana_gene "OTTMUSG00000060488.1"; havana_transcript "OTTMUST00000147978.1";
chr16	HAVANA	exon	87848223	87848480	0	-	.	gene_id "ENSMUSG00000022935.17"; transcript_id "ENSMUST00000227986.2"; gene_type "protein_coding"; gene_name "Grik1"; transcript_type "protein_coding"; transcript_name "Grik1-209"; exon_number 3; exon_id "ENSMUSE00000265389.2"; level 2; protein_id "ENSMUSP00000153786.2"; mgi_id "MGI:95814"; tag "not_organism_supported"; tag "basic"; tag "appris_alternative_1"; havana_gene "OTTMUSG00000060488.1"; havana_transcript "OTTMUST00000167969.1";
chr16	HAVANA	CDS	87848223	87848480	0	-	2	gene_id "ENSMUSG00000022935.17"; transcript_id "ENSMUST00000227986.2"; gene_type "protein_coding"; gene_name "Grik1"; transcript_type "protein_coding"; transcript_name "Grik1-209"; exon_number 3; exon_id "ENSMUSE00000265389.2"; level 2; protein_id "ENSMUSP00000153786.2"; mgi_id "MGI:95814"; tag "not_organism_supported"; tag "basic"; tag "appris_alternative_1"; havana_gene "OTTMUSG00000060488.1"; havana_transcript "OTTMUST00000167969.1";
chr16	HAVANA	exon	87848223	87848480	0	-	.	gene_id "ENSMUSG00000022935.17"; transcript_id "ENSMUST00000228034.2"; gene_type "protein_coding"; gene_name "Grik1"; transcript_type "protein_coding"; transcript_name "Grik1-210"; exon_number 3; exon_id "ENSMUSE00000265389.2"; level 2; protein_id "ENSMUSP00000154596.2"; mgi_id "MGI:95814"; tag "not_organism_supported"; tag "basic"; havana_gene "OTTMUSG00000060488.1"; havana_transcript "OTTMUST00000167968.1";
chr16	HAVANA	CDS	87848223	87848480	0	-	2	gene_id "ENSMUSG00000022935.17"; transcript_id "ENSMUST00000228034.2"; gene_type "protein_coding"; gene_name "Grik1"; transcript_type "protein_coding"; transcript_name "Grik1-210"; exon_number 3; exon_id "ENSMUSE00000265389.2"; level 2; protein_id "ENSMUSP00000154596.2"; mgi_id "MGI:95814"; tag "not_organism_supported"; tag "basic"; havana_gene "OTTMUSG00000060488.1"; havana_transcript "OTTMUST00000167968.1";
chr16	HAVANA	exon	87848223	87848480	0	-	.	gene_id "ENSMUSG00000022935.17"; transcript_id "ENSMUST00000211444.2"; gene_type "protein_coding"; gene_name "Grik1"; transcript_type "protein_coding"; transcript_name "Grik1-206"; exon_number 3; exon_id "ENSMUSE00000265389.2"; level 2; protein_id "ENSMUSP00000147948.2"; transcript_support_level "1"; mgi_id "MGI:95814"; tag "basic"; tag "appris_alternative_1"; tag "CCDS"; ccdsid "CCDS84256.1"; havana_gene "OTTMUSG00000060488.1"; havana_transcript "OTTMUST00000147979.1";
chr16	HAVANA	CDS	87848223	87848480	0	-	2	gene_id "ENSMUSG00000022935.17"; transcript_id "ENSMUST00000211444.2"; gene_type "protein_coding"; gene_name "Grik1"; transcript_type "protein_coding"; transcript_name "Grik1-206"; exon_number 3; exon_id "ENSMUSE00000265389.2"; level 2; protein_id "ENSMUSP00000147948.2"; transcript_support_level "1"; mgi_id "MGI:95814"; tag "basic"; tag "appris_alternative_1"; tag "CCDS"; ccdsid "CCDS84256.1"; havana_gene "OTTMUSG00000060488.1"; havana_transcript "OTTMUST00000147979.1";
chr16	ENSEMBL	exon	87848223	87848480	0	-	.	gene_id "ENSMUSG00000022935.17"; transcript_id "ENSMUST00000114137.2"; gene_type "protein_coding"; gene_name "Grik1"; transcript_type "protein_coding"; transcript_name "Grik1-203"; exon_number 2; exon_id "ENSMUSE00000265389.2"; level 3; protein_id "ENSMUSP00000109773.2"; transcript_support_level "5"; mgi_id "MGI:95814"; tag "basic"; havana_gene "OTTMUSG00000060488.1";
chr16	ENSEMBL	CDS	87848223	87848480	0	-	2	gene_id "ENSMUSG00000022935.17"; transcript_id "ENSMUST00000114137.2"; gene_type "protein_coding"; gene_name "Grik1"; transcript_type "protein_coding"; transcript_name "Grik1-203"; exon_number 2; exon_id "ENSMUSE00000265389.2"; level 3; protein_id "ENSMUSP00000109773.2"; transcript_support_level "5"; mgi_id "MGI:95814"; tag "basic"; havana_gene "OTTMUSG00000060488.1";
chr16	HAVANA	exon	87848223	87848480	0	-	.	gene_id "ENSMUSG00000022935.17"; transcript_id "ENSMUST00000211635.2"; gene_type "protein_coding"; gene_name "Grik1"; transcript_type "retained_intron"; transcript_name "Grik1-207"; exon_number 3; exon_id "ENSMUSE00001382912.2"; level 2; transcript_support_level "1"; mgi_id "MGI:95814"; havana_gene "OTTMUSG00000060488.1"; havana_transcript "OTTMUST00000147981.1";
chr16	HAVANA	exon	87848223	87848480	0	-	.	gene_id "ENSMUSG00000022935.17"; transcript_id "ENSMUST00000226447.2"; gene_type "protein_coding"; gene_name "Grik1"; transcript_type "retained_intron"; transcript_name "Grik1-208"; exon_number 3; exon_id "ENSMUSE00001382912.2"; level 2; mgi_id "MGI:95814"; havana_gene "OTTMUSG00000060488.1"; havana_transcript "OTTMUST00000167967.1";
chr16	HAVANA	exon	87848223	87848480	0	-	.	gene_id "ENSMUSG00000022935.17"; transcript_id "ENSMUST00000210910.2"; gene_type "protein_coding"; gene_name "Grik1"; transcript_type "retained_intron"; transcript_name "Grik1-205"; exon_number 3; exon_id "ENSMUSE00001382912.2"; level 2; transcript_support_level "1"; mgi_id "MGI:95814"; havana_gene "OTTMUSG00000060488.1"; havana_transcript "OTTMUST00000147982.1";
chr16	ENSEMBL_gcm37	exon	87848223	87848480	0.280572948366149	-	.	gene_id "ENSMUSG00000022935.17"; transcript_id "ENSMUSG00000022935.17_tx_9"; exon_id "chr16_87848223_87848480_-"; exonnum "3"; txlen "3761";
chr16	ENSEMBL	CDS	87852896	87852968	0	-	0	gene_id "ENSMUSG00000022935.17"; transcript_id "ENSMUST00000114137.2"; gene_type "protein_coding"; gene_name "Grik1"; transcript_type "protein_coding"; transcript_name "Grik1-203"; exon_number 1; exon_id "ENSMUSE00001279462.2"; level 3; protein_id "ENSMUSP00000109773.2"; transcript_support_level "5"; mgi_id "MGI:95814"; tag "basic"; havana_gene "OTTMUSG00000060488.1";
chr16	HAVANA	exon	87852896	87853063	0	-	.	gene_id "ENSMUSG00000022935.17"; transcript_id "ENSMUST00000228188.2"; gene_type "protein_coding"; gene_name "Grik1"; transcript_type "protein_coding"; transcript_name "Grik1-211"; exon_number 2; exon_id "ENSMUSE00001305852.3"; level 2; protein_id "ENSMUSP00000154130.2"; mgi_id "MGI:95814"; tag "not_organism_supported"; tag "RNA_Seq_supported_partial"; tag "basic"; tag "appris_alternative_1"; havana_gene "OTTMUSG00000060488.1"; havana_transcript "OTTMUST00000167966.1";
chr16	HAVANA	CDS	87852896	87853063	0	-	2	gene_id "ENSMUSG00000022935.17"; transcript_id "ENSMUST00000228188.2"; gene_type "protein_coding"; gene_name "Grik1"; transcript_type "protein_coding"; transcript_name "Grik1-211"; exon_number 2; exon_id "ENSMUSE00001305852.3"; level 2; protein_id "ENSMUSP00000154130.2"; mgi_id "MGI:95814"; tag "not_organism_supported"; tag "RNA_Seq_supported_partial"; tag "basic"; tag "appris_alternative_1"; havana_gene "OTTMUSG00000060488.1"; havana_transcript "OTTMUST00000167966.1";
chr16	HAVANA	exon	87852896	87853063	0	-	.	gene_id "ENSMUSG00000022935.17"; transcript_id "ENSMUST00000023652.16"; gene_type "protein_coding"; gene_name "Grik1"; transcript_type "protein_coding"; transcript_name "Grik1-201"; exon_number 2; exon_id "ENSMUSE00001305852.3"; level 2; protein_id "ENSMUSP00000023652.10"; transcript_support_level "1"; mgi_id "MGI:95814"; tag "basic"; tag "appris_principal_4"; tag "CCDS"; ccdsid "CCDS84254.1"; havana_gene "OTTMUSG00000060488.1"; havana_transcript "OTTMUST00000147977.1";
chr16	HAVANA	CDS	87852896	87853063	0	-	2	gene_id "ENSMUSG00000022935.17"; transcript_id "ENSMUST00000023652.16"; gene_type "protein_coding"; gene_name "Grik1"; transcript_type "protein_coding"; transcript_name "Grik1-201"; exon_number 2; exon_id "ENSMUSE00001305852.3"; level 2; protein_id "ENSMUSP00000023652.10"; transcript_support_level "1"; mgi_id "MGI:95814"; tag "basic"; tag "appris_principal_4"; tag "CCDS"; ccdsid "CCDS84254.1"; havana_gene "OTTMUSG00000060488.1"; havana_transcript "OTTMUST00000147977.1";
chr16	HAVANA	exon	87852896	87853063	0	-	.	gene_id "ENSMUSG00000022935.17"; transcript_id "ENSMUST00000072256.13"; gene_type "protein_coding"; gene_name "Grik1"; transcript_type "protein_coding"; transcript_name "Grik1-202"; exon_number 2; exon_id "ENSMUSE00001305852.3"; level 2; protein_id "ENSMUSP00000072107.7"; transcript_support_level "1"; mgi_id "MGI:95814"; tag "basic"; tag "Ensembl_canonical"; tag "GENCODE_Primary"; tag "appris_alternative_1"; tag "CCDS"; ccdsid "CCDS84255.1"; havana_gene "OTTMUSG00000060488.1"; havana_transcript "OTTMUST00000147978.1";
chr16	HAVANA	CDS	87852896	87853063	0	-	2	gene_id "ENSMUSG00000022935.17"; transcript_id "ENSMUST00000072256.13"; gene_type "protein_coding"; gene_name "Grik1"; transcript_type "protein_coding"; transcript_name "Grik1-202"; exon_number 2; exon_id "ENSMUSE00001305852.3"; level 2; protein_id "ENSMUSP00000072107.7"; transcript_support_level "1"; mgi_id "MGI:95814"; tag "basic"; tag "Ensembl_canonical"; tag "GENCODE_Primary"; tag "appris_alternative_1"; tag "CCDS"; ccdsid "CCDS84255.1"; havana_gene "OTTMUSG00000060488.1"; havana_transcript "OTTMUST00000147978.1";
chr16	HAVANA	exon	87852896	87853063	0	-	.	gene_id "ENSMUSG00000022935.17"; transcript_id "ENSMUST00000227986.2"; gene_type "protein_coding"; gene_name "Grik1"; transcript_type "protein_coding"; transcript_name "Grik1-209"; exon_number 2; exon_id "ENSMUSE00001305852.3"; level 2; protein_id "ENSMUSP00000153786.2"; mgi_id "MGI:95814"; tag "not_organism_supported"; tag "basic"; tag "appris_alternative_1"; havana_gene "OTTMUSG00000060488.1"; havana_transcript "OTTMUST00000167969.1";
chr16	HAVANA	CDS	87852896	87853063	0	-	2	gene_id "ENSMUSG00000022935.17"; transcript_id "ENSMUST00000227986.2"; gene_type "protein_coding"; gene_name "Grik1"; transcript_type "protein_coding"; transcript_name "Grik1-209"; exon_number 2; exon_id "ENSMUSE00001305852.3"; level 2; protein_id "ENSMUSP00000153786.2"; mgi_id "MGI:95814"; tag "not_organism_supported"; tag "basic"; tag "appris_alternative_1"; havana_gene "OTTMUSG00000060488.1"; havana_transcript "OTTMUST00000167969.1";
chr16	HAVANA	exon	87852896	87853063	0	-	.	gene_id "ENSMUSG00000022935.17"; transcript_id "ENSMUST00000228034.2"; gene_type "protein_coding"; gene_name "Grik1"; transcript_type "protein_coding"; transcript_name "Grik1-210"; exon_number 2; exon_id "ENSMUSE00001305852.3"; level 2; protein_id "ENSMUSP00000154596.2"; mgi_id "MGI:95814"; tag "not_organism_supported"; tag "basic"; havana_gene "OTTMUSG00000060488.1"; havana_transcript "OTTMUST00000167968.1";
chr16	HAVANA	CDS	87852896	87853063	0	-	2	gene_id "ENSMUSG00000022935.17"; transcript_id "ENSMUST00000228034.2"; gene_type "protein_coding"; gene_name "Grik1"; transcript_type "protein_coding"; transcript_name "Grik1-210"; exon_number 2; exon_id "ENSMUSE00001305852.3"; level 2; protein_id "ENSMUSP00000154596.2"; mgi_id "MGI:95814"; tag "not_organism_supported"; tag "basic"; havana_gene "OTTMUSG00000060488.1"; havana_transcript "OTTMUST00000167968.1";
chr16	HAVANA	exon	87852896	87853063	0	-	.	gene_id "ENSMUSG00000022935.17"; transcript_id "ENSMUST00000211444.2"; gene_type "protein_coding"; gene_name "Grik1"; transcript_type "protein_coding"; transcript_name "Grik1-206"; exon_number 2; exon_id "ENSMUSE00001305852.3"; level 2; protein_id "ENSMUSP00000147948.2"; transcript_support_level "1"; mgi_id "MGI:95814"; tag "basic"; tag "appris_alternative_1"; tag "CCDS"; ccdsid "CCDS84256.1"; havana_gene "OTTMUSG00000060488.1"; havana_transcript "OTTMUST00000147979.1";
chr16	HAVANA	CDS	87852896	87853063	0	-	2	gene_id "ENSMUSG00000022935.17"; transcript_id "ENSMUST00000211444.2"; gene_type "protein_coding"; gene_name "Grik1"; transcript_type "protein_coding"; transcript_name "Grik1-206"; exon_number 2; exon_id "ENSMUSE00001305852.3"; level 2; protein_id "ENSMUSP00000147948.2"; transcript_support_level "1"; mgi_id "MGI:95814"; tag "basic"; tag "appris_alternative_1"; tag "CCDS"; ccdsid "CCDS84256.1"; havana_gene "OTTMUSG00000060488.1"; havana_transcript "OTTMUST00000147979.1";
chr16	HAVANA	exon	87852896	87853063	0	-	.	gene_id "ENSMUSG00000022935.17"; transcript_id "ENSMUST00000211635.2"; gene_type "protein_coding"; gene_name "Grik1"; transcript_type "retained_intron"; transcript_name "Grik1-207"; exon_number 2; exon_id "ENSMUSE00001382385.2"; level 2; transcript_support_level "1"; mgi_id "MGI:95814"; havana_gene "OTTMUSG00000060488.1"; havana_transcript "OTTMUST00000147981.1";
chr16	HAVANA	exon	87852896	87853063	0	-	.	gene_id "ENSMUSG00000022935.17"; transcript_id "ENSMUST00000226447.2"; gene_type "protein_coding"; gene_name "Grik1"; transcript_type "retained_intron"; transcript_name "Grik1-208"; exon_number 2; exon_id "ENSMUSE00001382385.2"; level 2; mgi_id "MGI:95814"; havana_gene "OTTMUSG00000060488.1"; havana_transcript "OTTMUST00000167967.1";
chr16	HAVANA	exon	87852896	87853063	0	-	.	gene_id "ENSMUSG00000022935.17"; transcript_id "ENSMUST00000210910.2"; gene_type "protein_coding"; gene_name "Grik1"; transcript_type "retained_intron"; transcript_name "Grik1-205"; exon_number 2; exon_id "ENSMUSE00001382385.2"; level 2; transcript_support_level "1"; mgi_id "MGI:95814"; havana_gene "OTTMUSG00000060488.1"; havana_transcript "OTTMUST00000147982.1";
chr16	ENSEMBL_gcm37	exon	87852896	87853063	0.280572948366149	-	.	gene_id "ENSMUSG00000022935.17"; transcript_id "ENSMUSG00000022935.17_tx_9"; exon_id "chr16_87852896_87853063_-"; exonnum "2"; txlen "3761";
chr16	ENSEMBL	exon	87852896	87853064	0	-	.	gene_id "ENSMUSG00000022935.17"; transcript_id "ENSMUST00000114137.2"; gene_type "protein_coding"; gene_name "Grik1"; transcript_type "protein_coding"; transcript_name "Grik1-203"; exon_number 1; exon_id "ENSMUSE00001279462.2"; level 3; protein_id "ENSMUSP00000109773.2"; transcript_support_level "5"; mgi_id "MGI:95814"; tag "basic"; havana_gene "OTTMUSG00000060488.1";
chr16	ENSEMBL	start_codon	87852966	87852968	0	-	0	gene_id "ENSMUSG00000022935.17"; transcript_id "ENSMUST00000114137.2"; gene_type "protein_coding"; gene_name "Grik1"; transcript_type "protein_coding"; transcript_name "Grik1-203"; exon_number 1; exon_id "ENSMUSE00001279462.2"; level 3; protein_id "ENSMUSP00000109773.2"; transcript_support_level "5"; mgi_id "MGI:95814"; tag "basic"; havana_gene "OTTMUSG00000060488.1";
chr16	ENSEMBL	UTR	87852969	87853064	0	-	.	gene_id "ENSMUSG00000022935.17"; transcript_id "ENSMUST00000114137.2"; gene_type "protein_coding"; gene_name "Grik1"; transcript_type "protein_coding"; transcript_name "Grik1-203"; exon_number 1; exon_id "ENSMUSE00001279462.2"; level 3; protein_id "ENSMUSP00000109773.2"; transcript_support_level "5"; mgi_id "MGI:95814"; tag "basic"; havana_gene "OTTMUSG00000060488.1";
chr16	HAVANA	exon	87912650	87912999	0	-	.	gene_id "ENSMUSG00000134411.1"; transcript_id "ENSMUST00000324282.1"; gene_type "lncRNA"; gene_name "ENSMUSG00000134411"; transcript_type "lncRNA"; transcript_name "ENSMUST00000324282"; exon_number 2; exon_id "ENSMUSE00001639489.1"; level 2; tag "basic"; tag "Ensembl_canonical"; tag "GENCODE_Primary"; tag "TAGENE";
chr16	HAVANA	gene	87912650	87914638	0	-	.	gene_id "ENSMUSG00000134411.1"; gene_type "lncRNA"; gene_name "ENSMUSG00000134411"; level 2; tag "overlapping_locus";
chr16	HAVANA	transcript	87912650	87914638	0	-	.	gene_id "ENSMUSG00000134411.1"; transcript_id "ENSMUST00000324282.1"; gene_type "lncRNA"; gene_name "ENSMUSG00000134411"; transcript_type "lncRNA"; transcript_name "ENSMUST00000324282"; level 2; tag "basic"; tag "Ensembl_canonical"; tag "GENCODE_Primary"; tag "TAGENE";
chr16	HAVANA	exon	87914549	87914638	0	-	.	gene_id "ENSMUSG00000134411.1"; transcript_id "ENSMUST00000324282.1"; gene_type "lncRNA"; gene_name "ENSMUSG00000134411"; transcript_type "lncRNA"; transcript_name "ENSMUST00000324282"; exon_number 1; exon_id "ENSMUSE00001639488.1"; level 2; tag "basic"; tag "Ensembl_canonical"; tag "GENCODE_Primary"; tag "TAGENE";
chr16	HAVANA	exon	87921888	87922047	0	-	.	gene_id "ENSMUSG00000139146.1"; transcript_id "ENSMUST00000351376.1"; gene_type "lncRNA"; gene_name "ENSMUSG00000139146"; transcript_type "lncRNA"; transcript_name "ENSMUST00000351376"; exon_number 5; exon_id "ENSMUSE00001691886.1"; level 2; tag "basic"; tag "TAGENE";
chr16	HAVANA	exon	87921888	87922047	0	-	.	gene_id "ENSMUSG00000139146.1"; transcript_id "ENSMUST00000351375.1"; gene_type "lncRNA"; gene_name "ENSMUSG00000139146"; transcript_type "lncRNA"; transcript_name "ENSMUST00000351375"; exon_number 4; exon_id "ENSMUSE00001691886.1"; level 2; tag "Ensembl_canonical"; tag "GENCODE_Primary"; tag "TAGENE";
chr16	ENSEMBL_gcm37	exon	87921888	87922047	0.00715436027501326	-	.	gene_id "ENSMUSG00000139146.1"; transcript_id "ENSMUSG00000139146.1_tx_30"; exon_id "chr16_87921888_87922047_-"; exonnum "7"; txlen "1123";
chr16	HAVANA	transcript	87921888	88022325	0	-	.	gene_id "ENSMUSG00000139146.1"; transcript_id "ENSMUST00000351376.1"; gene_type "lncRNA"; gene_name "ENSMUSG00000139146"; transcript_type "lncRNA"; transcript_name "ENSMUST00000351376"; level 2; tag "basic"; tag "TAGENE";
chr16	HAVANA	transcript	87921888	88022329	0	-	.	gene_id "ENSMUSG00000139146.1"; transcript_id "ENSMUST00000351375.1"; gene_type "lncRNA"; gene_name "ENSMUSG00000139146"; transcript_type "lncRNA"; transcript_name "ENSMUST00000351375"; level 2; tag "Ensembl_canonical"; tag "GENCODE_Primary"; tag "TAGENE";
chr16	HAVANA	gene	87921888	88022736	0	-	.	gene_id "ENSMUSG00000139146.1"; gene_type "lncRNA"; gene_name "ENSMUSG00000139146"; level 2; tag "overlapping_locus";
chr16	HAVANA	exon	87925478	87925574	0	-	.	gene_id "ENSMUSG00000139146.1"; transcript_id "ENSMUST00000351376.1"; gene_type "lncRNA"; gene_name "ENSMUSG00000139146"; transcript_type "lncRNA"; transcript_name "ENSMUST00000351376"; exon_number 4; exon_id "ENSMUSE00001691901.1"; level 2; tag "basic"; tag "TAGENE";
chr16	HAVANA	exon	87927906	87928232	0	-	.	gene_id "ENSMUSG00000139146.1"; transcript_id "ENSMUST00000351376.1"; gene_type "lncRNA"; gene_name "ENSMUSG00000139146"; transcript_type "lncRNA"; transcript_name "ENSMUST00000351376"; exon_number 3; exon_id "ENSMUSE00001691892.1"; level 2; tag "basic"; tag "TAGENE";
chr16	sragcm37_mid	exon	87928002	87928232	0.00715436027501326	-	.	gene_id "ENSMUSG00000139146.1"; transcript_id "ENSMUSG00000139146.1_tx_30"; exon_id "chr16_87928002_87928232_-"; exonnum "6"; txlen "1123";
chr16	HAVANA	exon	87931426	87931666	0	-	.	gene_id "ENSMUSG00000139146.1"; transcript_id "ENSMUST00000351377.1"; gene_type "lncRNA"; gene_name "ENSMUSG00000139146"; transcript_type "lncRNA"; transcript_name "ENSMUST00000351377"; exon_number 4; exon_id "ENSMUSE00001691879.1"; level 2; tag "basic"; tag "TAGENE";
chr16	HAVANA	transcript	87931426	88022331	0	-	.	gene_id "ENSMUSG00000139146.1"; transcript_id "ENSMUST00000351377.1"; gene_type "lncRNA"; gene_name "ENSMUSG00000139146"; transcript_type "lncRNA"; transcript_name "ENSMUST00000351377"; level 2; tag "basic"; tag "TAGENE";
chr16	HAVANA	exon	87934787	87934923	0	-	.	gene_id "ENSMUSG00000139146.1"; transcript_id "ENSMUST00000351376.1"; gene_type "lncRNA"; gene_name "ENSMUSG00000139146"; transcript_type "lncRNA"; transcript_name "ENSMUST00000351376"; exon_number 2; exon_id "ENSMUSE00001691882.1"; level 2; tag "basic"; tag "TAGENE";
chr16	HAVANA	exon	87934787	87934923	0	-	.	gene_id "ENSMUSG00000139146.1"; transcript_id "ENSMUST00000351375.1"; gene_type "lncRNA"; gene_name "ENSMUSG00000139146"; transcript_type "lncRNA"; transcript_name "ENSMUST00000351375"; exon_number 3; exon_id "ENSMUSE00001691882.1"; level 2; tag "Ensembl_canonical"; tag "GENCODE_Primary"; tag "TAGENE";
chr16	HAVANA	exon	87934787	87934923	0	-	.	gene_id "ENSMUSG00000139146.1"; transcript_id "ENSMUST00000351377.1"; gene_type "lncRNA"; gene_name "ENSMUSG00000139146"; transcript_type "lncRNA"; transcript_name "ENSMUST00000351377"; exon_number 3; exon_id "ENSMUSE00001691882.1"; level 2; tag "basic"; tag "TAGENE";
chr16	ENSEMBL_gcm37	exon	87934787	87934923	0.00715436027501326	-	.	gene_id "ENSMUSG00000139146.1"; transcript_id "ENSMUSG00000139146.1_tx_30"; exon_id "chr16_87934787_87934923_-"; exonnum "5"; txlen "1123";
chr16	HAVANA	exon	87938057	87938228	0	-	.	gene_id "ENSMUSG00000139146.1"; transcript_id "ENSMUST00000351375.1"; gene_type "lncRNA"; gene_name "ENSMUSG00000139146"; transcript_type "lncRNA"; transcript_name "ENSMUST00000351375"; exon_number 2; exon_id "ENSMUSE00001691906.1"; level 2; tag "Ensembl_canonical"; tag "GENCODE_Primary"; tag "TAGENE";
chr16	HAVANA	exon	87938057	87938228	0	-	.	gene_id "ENSMUSG00000139146.1"; transcript_id "ENSMUST00000351377.1"; gene_type "lncRNA"; gene_name "ENSMUSG00000139146"; transcript_type "lncRNA"; transcript_name "ENSMUST00000351377"; exon_number 2; exon_id "ENSMUSE00001691906.1"; level 2; tag "basic"; tag "TAGENE";
chr16	ENSEMBL_gcm37	exon	87938057	87938228	0.00715436027501326	-	.	gene_id "ENSMUSG00000139146.1"; transcript_id "ENSMUSG00000139146.1_tx_30"; exon_id "chr16_87938057_87938228_-"; exonnum "4"; txlen "1123";
chr16	HAVANA	exon	87939966	87940160	0	-	.	gene_id "ENSMUSG00000139146.1"; transcript_id "ENSMUST00000351378.1"; gene_type "lncRNA"; gene_name "ENSMUSG00000139146"; transcript_type "lncRNA"; transcript_name "ENSMUST00000351378"; exon_number 4; exon_id "ENSMUSE00001691902.1"; level 2; tag "basic"; tag "TAGENE";
chr16	HAVANA	transcript	87939966	88022342	0	-	.	gene_id "ENSMUSG00000139146.1"; transcript_id "ENSMUST00000351378.1"; gene_type "lncRNA"; gene_name "ENSMUSG00000139146"; transcript_type "lncRNA"; transcript_name "ENSMUST00000351378"; level 2; tag "basic"; tag "TAGENE";
chr16	HAVANA	exon	87939984	87940160	0	-	.	gene_id "ENSMUSG00000139146.1"; transcript_id "ENSMUST00000351381.1"; gene_type "lncRNA"; gene_name "ENSMUSG00000139146"; transcript_type "lncRNA"; transcript_name "ENSMUST00000351381"; exon_number 3; exon_id "ENSMUSE00001691894.1"; level 2; tag "TAGENE";
chr16	HAVANA	exon	87939984	87940160	0	-	.	gene_id "ENSMUSG00000139146.1"; transcript_id "ENSMUST00000351379.1"; gene_type "lncRNA"; gene_name "ENSMUSG00000139146"; transcript_type "lncRNA"; transcript_name "ENSMUST00000351379"; exon_number 3; exon_id "ENSMUSE00001691894.1"; level 2; tag "basic"; tag "TAGENE";
chr16	HAVANA	exon	87939984	87940160	0	-	.	gene_id "ENSMUSG00000139146.1"; transcript_id "ENSMUST00000351380.1"; gene_type "lncRNA"; gene_name "ENSMUSG00000139146"; transcript_type "lncRNA"; transcript_name "ENSMUST00000351380"; exon_number 2; exon_id "ENSMUSE00001691894.1"; level 2; tag "TAGENE";
chr16	HAVANA	transcript	87939984	88022325	0	-	.	gene_id "ENSMUSG00000139146.1"; transcript_id "ENSMUST00000351381.1"; gene_type "lncRNA"; gene_name "ENSMUSG00000139146"; transcript_type "lncRNA"; transcript_name "ENSMUST00000351381"; level 2; tag "TAGENE";
chr16	HAVANA	transcript	87939984	88022337	0	-	.	gene_id "ENSMUSG00000139146.1"; transcript_id "ENSMUST00000351379.1"; gene_type "lncRNA"; gene_name "ENSMUSG00000139146"; transcript_type "lncRNA"; transcript_name "ENSMUST00000351379"; level 2; tag "basic"; tag "TAGENE";
chr16	HAVANA	transcript	87939984	88022337	0	-	.	gene_id "ENSMUSG00000139146.1"; transcript_id "ENSMUST00000351380.1"; gene_type "lncRNA"; gene_name "ENSMUSG00000139146"; transcript_type "lncRNA"; transcript_name "ENSMUST00000351380"; level 2; tag "TAGENE";
chr16	HAVANA	exon	87942770	87942846	0	-	.	gene_id "ENSMUSG00000139146.1"; transcript_id "ENSMUST00000351378.1"; gene_type "lncRNA"; gene_name "ENSMUSG00000139146"; transcript_type "lncRNA"; transcript_name "ENSMUST00000351378"; exon_number 3; exon_id "ENSMUSE00001691904.1"; level 2; tag "basic"; tag "TAGENE";
chr16	HAVANA	exon	87942770	87942846	0	-	.	gene_id "ENSMUSG00000139146.1"; transcript_id "ENSMUST00000351381.1"; gene_type "lncRNA"; gene_name "ENSMUSG00000139146"; transcript_type "lncRNA"; transcript_name "ENSMUST00000351381"; exon_number 2; exon_id "ENSMUSE00001691904.1"; level 2; tag "TAGENE";
chr16	HAVANA	exon	87945572	87945782	0	-	.	gene_id "ENSMUSG00000139146.1"; transcript_id "ENSMUST00000351382.1"; gene_type "lncRNA"; gene_name "ENSMUSG00000139146"; transcript_type "lncRNA"; transcript_name "ENSMUST00000351382"; exon_number 3; exon_id "ENSMUSE00001691889.1"; level 2; tag "TAGENE";
chr16	HAVANA	transcript	87945572	88022331	0	-	.	gene_id "ENSMUSG00000139146.1"; transcript_id "ENSMUST00000351382.1"; gene_type "lncRNA"; gene_name "ENSMUSG00000139146"; transcript_type "lncRNA"; transcript_name "ENSMUST00000351382"; level 2; tag "TAGENE";
chr16	HAVANA	exon	87947631	87947929	0	-	.	gene_id "ENSMUSG00000139146.1"; transcript_id "ENSMUST00000351383.1"; gene_type "lncRNA"; gene_name "ENSMUSG00000139146"; transcript_type "lncRNA"; transcript_name "ENSMUST00000351383"; exon_number 3; exon_id "ENSMUSE00001691895.1"; level 2; tag "basic"; tag "TAGENE";
chr16	HAVANA	transcript	87947631	88022324	0	-	.	gene_id "ENSMUSG00000139146.1"; transcript_id "ENSMUST00000351383.1"; gene_type "lncRNA"; gene_name "ENSMUSG00000139146"; transcript_type "lncRNA"; transcript_name "ENSMUST00000351383"; level 2; tag "basic"; tag "TAGENE";
chr16	HAVANA	exon	87947781	87947929	0	-	.	gene_id "ENSMUSG00000139146.1"; transcript_id "ENSMUST00000351378.1"; gene_type "lncRNA"; gene_name "ENSMUSG00000139146"; transcript_type "lncRNA"; transcript_name "ENSMUST00000351378"; exon_number 2; exon_id "ENSMUSE00001691884.1"; level 2; tag "basic"; tag "TAGENE";
chr16	HAVANA	exon	87947781	87947929	0	-	.	gene_id "ENSMUSG00000139146.1"; transcript_id "ENSMUST00000351379.1"; gene_type "lncRNA"; gene_name "ENSMUSG00000139146"; transcript_type "lncRNA"; transcript_name "ENSMUST00000351379"; exon_number 2; exon_id "ENSMUSE00001691884.1"; level 2; tag "basic"; tag "TAGENE";
chr16	HAVANA	exon	87947781	87947929	0	-	.	gene_id "ENSMUSG00000139146.1"; transcript_id "ENSMUST00000351382.1"; gene_type "lncRNA"; gene_name "ENSMUSG00000139146"; transcript_type "lncRNA"; transcript_name "ENSMUST00000351382"; exon_number 2; exon_id "ENSMUSE00001691884.1"; level 2; tag "TAGENE";
chr16	ENSEMBL_gcm37	exon	87947781	87947929	0.00715436027501326	-	.	gene_id "ENSMUSG00000139146.1"; transcript_id "ENSMUSG00000139146.1_tx_30"; exon_id "chr16_87947781_87947929_-"; exonnum "3"; txlen "1123";
chr16	HAVANA	exon	87977001	87977338	0	-	.	gene_id "ENSMUSG00000139146.1"; transcript_id "ENSMUST00000351384.1"; gene_type "lncRNA"; gene_name "ENSMUSG00000139146"; transcript_type "lncRNA"; transcript_name "ENSMUST00000351384"; exon_number 2; exon_id "ENSMUSE00001691898.1"; level 2; tag "TAGENE";
chr16	HAVANA	transcript	87977001	88022331	0	-	.	gene_id "ENSMUSG00000139146.1"; transcript_id "ENSMUST00000351384.1"; gene_type "lncRNA"; gene_name "ENSMUSG00000139146"; transcript_type "lncRNA"; transcript_name "ENSMUST00000351384"; level 2; tag "TAGENE";
chr16	HAVANA	exon	87977008	87977593	0	-	.	gene_id "ENSMUSG00000139146.1"; transcript_id "ENSMUST00000351385.1"; gene_type "lncRNA"; gene_name "ENSMUSG00000139146"; transcript_type "lncRNA"; transcript_name "ENSMUST00000351385"; exon_number 2; exon_id "ENSMUSE00001691888.1"; level 2; tag "TAGENE";
chr16	HAVANA	transcript	87977008	88022325	0	-	.	gene_id "ENSMUSG00000139146.1"; transcript_id "ENSMUST00000351385.1"; gene_type "lncRNA"; gene_name "ENSMUSG00000139146"; transcript_type "lncRNA"; transcript_name "ENSMUST00000351385"; level 2; tag "TAGENE";
chr16	HAVANA	exon	87987423	87987857	0	-	.	gene_id "ENSMUSG00000139146.1"; transcript_id "ENSMUST00000351386.1"; gene_type "lncRNA"; gene_name "ENSMUSG00000139146"; transcript_type "lncRNA"; transcript_name "ENSMUST00000351386"; exon_number 3; exon_id "ENSMUSE00001691885.1"; level 2; tag "basic"; tag "TAGENE";
chr16	HAVANA	transcript	87987423	88022329	0	-	.	gene_id "ENSMUSG00000139146.1"; transcript_id "ENSMUST00000351386.1"; gene_type "lncRNA"; gene_name "ENSMUSG00000139146"; transcript_type "lncRNA"; transcript_name "ENSMUST00000351386"; level 2; tag "basic"; tag "TAGENE";
chr16	HAVANA	exon	87990731	87990861	0	-	.	gene_id "ENSMUSG00000139146.1"; transcript_id "ENSMUST00000351386.1"; gene_type "lncRNA"; gene_name "ENSMUSG00000139146"; transcript_type "lncRNA"; transcript_name "ENSMUST00000351386"; exon_number 2; exon_id "ENSMUSE00001691903.1"; level 2; tag "basic"; tag "TAGENE";
chr16	HAVANA	exon	87990961	87991111	0	-	.	gene_id "ENSMUSG00000139146.1"; transcript_id "ENSMUST00000351387.1"; gene_type "lncRNA"; gene_name "ENSMUSG00000139146"; transcript_type "lncRNA"; transcript_name "ENSMUST00000351387"; exon_number 2; exon_id "ENSMUSE00001691873.1"; level 2; tag "TAGENE";
chr16	HAVANA	transcript	87990961	88022325	0	-	.	gene_id "ENSMUSG00000139146.1"; transcript_id "ENSMUST00000351387.1"; gene_type "lncRNA"; gene_name "ENSMUSG00000139146"; transcript_type "lncRNA"; transcript_name "ENSMUST00000351387"; level 2; tag "TAGENE";
chr16	HAVANA	exon	87993629	87993748	0	-	.	gene_id "ENSMUSG00000139146.1"; transcript_id "ENSMUST00000351388.1"; gene_type "lncRNA"; gene_name "ENSMUSG00000139146"; transcript_type "lncRNA"; transcript_name "ENSMUST00000351388"; exon_number 3; exon_id "ENSMUSE00001691883.1"; level 2; tag "basic"; tag "TAGENE";
chr16	HAVANA	transcript	87993629	88022329	0	-	.	gene_id "ENSMUSG00000139146.1"; transcript_id "ENSMUST00000351388.1"; gene_type "lncRNA"; gene_name "ENSMUSG00000139146"; transcript_type "lncRNA"; transcript_name "ENSMUST00000351388"; level 2; tag "basic"; tag "TAGENE";
chr16	HAVANA	exon	87994927	87995065	0	-	.	gene_id "ENSMUSG00000139146.1"; transcript_id "ENSMUST00000351388.1"; gene_type "lncRNA"; gene_name "ENSMUSG00000139146"; transcript_type "lncRNA"; transcript_name "ENSMUST00000351388"; exon_number 2; exon_id "ENSMUSE00001691887.1"; level 2; tag "basic"; tag "TAGENE";
chr16	HAVANA	exon	88012086	88012393	0	-	.	gene_id "ENSMUSG00000139146.1"; transcript_id "ENSMUST00000351389.1"; gene_type "lncRNA"; gene_name "ENSMUSG00000139146"; transcript_type "lncRNA"; transcript_name "ENSMUST00000351389"; exon_number 2; exon_id "ENSMUSE00001691877.1"; level 2; tag "basic"; tag "TAGENE";
chr16	HAVANA	transcript	88012086	88022736	0	-	.	gene_id "ENSMUSG00000139146.1"; transcript_id "ENSMUST00000351389.1"; gene_type "lncRNA"; gene_name "ENSMUSG00000139146"; transcript_type "lncRNA"; transcript_name "ENSMUST00000351389"; level 2; tag "basic"; tag "TAGENE";
chr16	HAVANA	exon	88012172	88012393	0	-	.	gene_id "ENSMUSG00000139146.1"; transcript_id "ENSMUST00000351390.1"; gene_type "lncRNA"; gene_name "ENSMUSG00000139146"; transcript_type "lncRNA"; transcript_name "ENSMUST00000351390"; exon_number 3; exon_id "ENSMUSE00001691874.1"; level 2; tag "basic"; tag "TAGENE";
chr16	HAVANA	transcript	88012172	88022344	0	-	.	gene_id "ENSMUSG00000139146.1"; transcript_id "ENSMUST00000351390.1"; gene_type "lncRNA"; gene_name "ENSMUSG00000139146"; transcript_type "lncRNA"; transcript_name "ENSMUST00000351390"; level 2; tag "basic"; tag "TAGENE";
chr16	HAVANA	exon	88012180	88012393	0	-	.	gene_id "ENSMUSG00000139146.1"; transcript_id "ENSMUST00000351391.1"; gene_type "lncRNA"; gene_name "ENSMUSG00000139146"; transcript_type "lncRNA"; transcript_name "ENSMUST00000351391"; exon_number 3; exon_id "ENSMUSE00001691878.1"; level 2; tag "basic"; tag "TAGENE";
chr16	HAVANA	transcript	88012180	88022331	0	-	.	gene_id "ENSMUSG00000139146.1"; transcript_id "ENSMUST00000351391.1"; gene_type "lncRNA"; gene_name "ENSMUSG00000139146"; transcript_type "lncRNA"; transcript_name "ENSMUST00000351391"; level 2; tag "basic"; tag "TAGENE";
chr16	HAVANA	exon	88012217	88012393	0	-	.	gene_id "ENSMUSG00000139146.1"; transcript_id "ENSMUST00000351383.1"; gene_type "lncRNA"; gene_name "ENSMUSG00000139146"; transcript_type "lncRNA"; transcript_name "ENSMUST00000351383"; exon_number 2; exon_id "ENSMUSE00001691893.1"; level 2; tag "basic"; tag "TAGENE";
chr16	ENSEMBL_gcm37	exon	88012217	88012393	0.0592230978351694	-	.	gene_id "ENSMUSG00000139146.1"; transcript_id "ENSMUSG00000139146.1_tx_14"; exon_id "chr16_88012217_88012393_-"; exonnum "5"; txlen "845";
chr16	ENSEMBL_gcm37	exon	88012217	88012393	0.0366210417798665	-	.	gene_id "ENSMUSG00000139146.1"; transcript_id "ENSMUSG00000139146.1_tx_16"; exon_id "chr16_88012217_88012393_-"; exonnum "4"; txlen "681";
chr16	ENSEMBL_gcm37	exon	88012217	88012393	0.00715436027501326	-	.	gene_id "ENSMUSG00000139146.1"; transcript_id "ENSMUSG00000139146.1_tx_30"; exon_id "chr16_88012217_88012393_-"; exonnum "2"; txlen "1123";
chr16	HAVANA	exon	88020785	88020895	0	-	.	gene_id "ENSMUSG00000139146.1"; transcript_id "ENSMUST00000351390.1"; gene_type "lncRNA"; gene_name "ENSMUSG00000139146"; transcript_type "lncRNA"; transcript_name "ENSMUST00000351390"; exon_number 2; exon_id "ENSMUSE00001691890.1"; level 2; tag "basic"; tag "TAGENE";
chr16	HAVANA	exon	88020785	88020921	0	-	.	gene_id "ENSMUSG00000139146.1"; transcript_id "ENSMUST00000351391.1"; gene_type "lncRNA"; gene_name "ENSMUSG00000139146"; transcript_type "lncRNA"; transcript_name "ENSMUST00000351391"; exon_number 2; exon_id "ENSMUSE00001691897.1"; level 2; tag "basic"; tag "TAGENE";
chr16	HAVANA	exon	88022235	88022324	0	-	.	gene_id "ENSMUSG00000139146.1"; transcript_id "ENSMUST00000351383.1"; gene_type "lncRNA"; gene_name "ENSMUSG00000139146"; transcript_type "lncRNA"; transcript_name "ENSMUST00000351383"; exon_number 1; exon_id "ENSMUSE00001691899.1"; level 2; tag "basic"; tag "TAGENE";
chr16	HAVANA	exon	88022235	88022325	0	-	.	gene_id "ENSMUSG00000139146.1"; transcript_id "ENSMUST00000351376.1"; gene_type "lncRNA"; gene_name "ENSMUSG00000139146"; transcript_type "lncRNA"; transcript_name "ENSMUST00000351376"; exon_number 1; exon_id "ENSMUSE00001691881.1"; level 2; tag "basic"; tag "TAGENE";
chr16	HAVANA	exon	88022235	88022325	0	-	.	gene_id "ENSMUSG00000139146.1"; transcript_id "ENSMUST00000351381.1"; gene_type "lncRNA"; gene_name "ENSMUSG00000139146"; transcript_type "lncRNA"; transcript_name "ENSMUST00000351381"; exon_number 1; exon_id "ENSMUSE00001691881.1"; level 2; tag "TAGENE";
chr16	HAVANA	exon	88022235	88022325	0	-	.	gene_id "ENSMUSG00000139146.1"; transcript_id "ENSMUST00000351385.1"; gene_type "lncRNA"; gene_name "ENSMUSG00000139146"; transcript_type "lncRNA"; transcript_name "ENSMUST00000351385"; exon_number 1; exon_id "ENSMUSE00001691881.1"; level 2; tag "TAGENE";
chr16	HAVANA	exon	88022235	88022325	0	-	.	gene_id "ENSMUSG00000139146.1"; transcript_id "ENSMUST00000351387.1"; gene_type "lncRNA"; gene_name "ENSMUSG00000139146"; transcript_type "lncRNA"; transcript_name "ENSMUST00000351387"; exon_number 1; exon_id "ENSMUSE00001691881.1"; level 2; tag "TAGENE";
chr16	HAVANA	exon	88022235	88022329	0	-	.	gene_id "ENSMUSG00000139146.1"; transcript_id "ENSMUST00000351375.1"; gene_type "lncRNA"; gene_name "ENSMUSG00000139146"; transcript_type "lncRNA"; transcript_name "ENSMUST00000351375"; exon_number 1; exon_id "ENSMUSE00001691891.1"; level 2; tag "Ensembl_canonical"; tag "GENCODE_Primary"; tag "TAGENE";
chr16	HAVANA	exon	88022235	88022329	0	-	.	gene_id "ENSMUSG00000139146.1"; transcript_id "ENSMUST00000351386.1"; gene_type "lncRNA"; gene_name "ENSMUSG00000139146"; transcript_type "lncRNA"; transcript_name "ENSMUST00000351386"; exon_number 1; exon_id "ENSMUSE00001691891.1"; level 2; tag "basic"; tag "TAGENE";
chr16	HAVANA	exon	88022235	88022329	0	-	.	gene_id "ENSMUSG00000139146.1"; transcript_id "ENSMUST00000351388.1"; gene_type "lncRNA"; gene_name "ENSMUSG00000139146"; transcript_type "lncRNA"; transcript_name "ENSMUST00000351388"; exon_number 1; exon_id "ENSMUSE00001691891.1"; level 2; tag "basic"; tag "TAGENE";
chr16	HAVANA	exon	88022235	88022331	0	-	.	gene_id "ENSMUSG00000139146.1"; transcript_id "ENSMUST00000351377.1"; gene_type "lncRNA"; gene_name "ENSMUSG00000139146"; transcript_type "lncRNA"; transcript_name "ENSMUST00000351377"; exon_number 1; exon_id "ENSMUSE00001691875.1"; level 2; tag "basic"; tag "TAGENE";
chr16	HAVANA	exon	88022235	88022331	0	-	.	gene_id "ENSMUSG00000139146.1"; transcript_id "ENSMUST00000351382.1"; gene_type "lncRNA"; gene_name "ENSMUSG00000139146"; transcript_type "lncRNA"; transcript_name "ENSMUST00000351382"; exon_number 1; exon_id "ENSMUSE00001691875.1"; level 2; tag "TAGENE";
chr16	HAVANA	exon	88022235	88022331	0	-	.	gene_id "ENSMUSG00000139146.1"; transcript_id "ENSMUST00000351384.1"; gene_type "lncRNA"; gene_name "ENSMUSG00000139146"; transcript_type "lncRNA"; transcript_name "ENSMUST00000351384"; exon_number 1; exon_id "ENSMUSE00001691875.1"; level 2; tag "TAGENE";
chr16	HAVANA	exon	88022235	88022331	0	-	.	gene_id "ENSMUSG00000139146.1"; transcript_id "ENSMUST00000351391.1"; gene_type "lncRNA"; gene_name "ENSMUSG00000139146"; transcript_type "lncRNA"; transcript_name "ENSMUST00000351391"; exon_number 1; exon_id "ENSMUSE00001691875.1"; level 2; tag "basic"; tag "TAGENE";
chr16	ENSEMBL_gcm37	exon	88022235	88022331	0.00715436027501326	-	.	gene_id "ENSMUSG00000139146.1"; transcript_id "ENSMUSG00000139146.1_tx_30"; exon_id "chr16_88022235_88022331_-"; exonnum "1"; txlen "1123";
chr16	HAVANA	exon	88022235	88022337	0	-	.	gene_id "ENSMUSG00000139146.1"; transcript_id "ENSMUST00000351379.1"; gene_type "lncRNA"; gene_name "ENSMUSG00000139146"; transcript_type "lncRNA"; transcript_name "ENSMUST00000351379"; exon_number 1; exon_id "ENSMUSE00001691900.1"; level 2; tag "basic"; tag "TAGENE";
chr16	HAVANA	exon	88022235	88022337	0	-	.	gene_id "ENSMUSG00000139146.1"; transcript_id "ENSMUST00000351380.1"; gene_type "lncRNA"; gene_name "ENSMUSG00000139146"; transcript_type "lncRNA"; transcript_name "ENSMUST00000351380"; exon_number 1; exon_id "ENSMUSE00001691900.1"; level 2; tag "TAGENE";
chr16	HAVANA	exon	88022235	88022342	0	-	.	gene_id "ENSMUSG00000139146.1"; transcript_id "ENSMUST00000351378.1"; gene_type "lncRNA"; gene_name "ENSMUSG00000139146"; transcript_type "lncRNA"; transcript_name "ENSMUST00000351378"; exon_number 1; exon_id "ENSMUSE00001691905.1"; level 2; tag "basic"; tag "TAGENE";
chr16	HAVANA	exon	88022235	88022344	0	-	.	gene_id "ENSMUSG00000139146.1"; transcript_id "ENSMUST00000351390.1"; gene_type "lncRNA"; gene_name "ENSMUSG00000139146"; transcript_type "lncRNA"; transcript_name "ENSMUST00000351390"; exon_number 1; exon_id "ENSMUSE00001691896.1"; level 2; tag "basic"; tag "TAGENE";
chr16	HAVANA	exon	88022235	88022736	0	-	.	gene_id "ENSMUSG00000139146.1"; transcript_id "ENSMUST00000351389.1"; gene_type "lncRNA"; gene_name "ENSMUSG00000139146"; transcript_type "lncRNA"; transcript_name "ENSMUST00000351389"; exon_number 1; exon_id "ENSMUSE00001691880.1"; level 2; tag "basic"; tag "TAGENE";
chr16	sragcm37_es	exon	88027758	88027933	0.0090528602358713	-	.	gene_id "ENSMUSG00000139146.1"; transcript_id "ENSMUSG00000139146.1_tx_28"; exon_id "chr16_88027758_88027933_-"; exonnum "5"; txlen "844";
chr16	sragcm37_mid	exon	88030473	88030570	0.0592230978351694	-	.	gene_id "ENSMUSG00000139146.1"; transcript_id "ENSMUSG00000139146.1_tx_14"; exon_id "chr16_88030473_88030570_-"; exonnum "4"; txlen "845";
chr16	sragcm37_mid	exon	88030473	88030570	0.0366210417798665	-	.	gene_id "ENSMUSG00000139146.1"; transcript_id "ENSMUSG00000139146.1_tx_16"; exon_id "chr16_88030473_88030570_-"; exonnum "3"; txlen "681";
chr16	sragcm37_mid	exon	88030473	88030570	0.0090528602358713	-	.	gene_id "ENSMUSG00000139146.1"; transcript_id "ENSMUSG00000139146.1_tx_28"; exon_id "chr16_88030473_88030570_-"; exonnum "4"; txlen "844";
chr16	sragcm37_mid	exon	88030668	88030791	0.0592230978351694	-	.	gene_id "ENSMUSG00000139146.1"; transcript_id "ENSMUSG00000139146.1_tx_14"; exon_id "chr16_88030668_88030791_-"; exonnum "3"; txlen "845";
chr16	sragcm37_mid	exon	88030668	88030791	0.0366210417798665	-	.	gene_id "ENSMUSG00000139146.1"; transcript_id "ENSMUSG00000139146.1_tx_16"; exon_id "chr16_88030668_88030791_-"; exonnum "2"; txlen "681";
chr16	sragcm37_mid	exon	88030668	88030791	0.0090528602358713	-	.	gene_id "ENSMUSG00000139146.1"; transcript_id "ENSMUSG00000139146.1_tx_28"; exon_id "chr16_88030668_88030791_-"; exonnum "3"; txlen "844";
chr16	sragcm37_mid	exon	88031432	88031595	0.0592230978351694	-	.	gene_id "ENSMUSG00000139146.1"; transcript_id "ENSMUSG00000139146.1_tx_14"; exon_id "chr16_88031432_88031595_-"; exonnum "2"; txlen "845";
chr16	sragcm37_mid	exon	88031432	88031595	0.0090528602358713	-	.	gene_id "ENSMUSG00000139146.1"; transcript_id "ENSMUSG00000139146.1_tx_28"; exon_id "chr16_88031432_88031595_-"; exonnum "2"; txlen "844";
chr16	sragcm37_ss	exon	88032823	88033104	0.0592230978351694	-	.	gene_id "ENSMUSG00000139146.1"; transcript_id "ENSMUSG00000139146.1_tx_14"; exon_id "chr16_88032823_88033104_-"; exonnum "1"; txlen "845";
chr16	sragcm37_ss	exon	88032823	88033104	0.0366210417798665	-	.	gene_id "ENSMUSG00000139146.1"; transcript_id "ENSMUSG00000139146.1_tx_16"; exon_id "chr16_88032823_88033104_-"; exonnum "1"; txlen "681";
chr16	sragcm37_ss	exon	88032823	88033104	0.0090528602358713	-	.	gene_id "ENSMUSG00000139146.1"; transcript_id "ENSMUSG00000139146.1_tx_28"; exon_id "chr16_88032823_88033104_-"; exonnum "1"; txlen "844";
chr16	HAVANA	CDS	88086473	88086590	0	-	0	gene_id "ENSMUSG00000022935.17"; transcript_id "ENSMUST00000228188.2"; gene_type "protein_coding"; gene_name "Grik1"; transcript_type "protein_coding"; transcript_name "Grik1-211"; exon_number 1; exon_id "ENSMUSE00001434961.2"; level 2; protein_id "ENSMUSP00000154130.2"; mgi_id "MGI:95814"; tag "not_organism_supported"; tag "RNA_Seq_supported_partial"; tag "basic"; tag "appris_alternative_1"; havana_gene "OTTMUSG00000060488.1"; havana_transcript "OTTMUST00000167966.1";
chr16	HAVANA	CDS	88086473	88086590	0	-	0	gene_id "ENSMUSG00000022935.17"; transcript_id "ENSMUST00000023652.16"; gene_type "protein_coding"; gene_name "Grik1"; transcript_type "protein_coding"; transcript_name "Grik1-201"; exon_number 1; exon_id "ENSMUSE00001386346.2"; level 2; protein_id "ENSMUSP00000023652.10"; transcript_support_level "1"; mgi_id "MGI:95814"; tag "basic"; tag "appris_principal_4"; tag "CCDS"; ccdsid "CCDS84254.1"; havana_gene "OTTMUSG00000060488.1"; havana_transcript "OTTMUST00000147977.1";
chr16	HAVANA	CDS	88086473	88086590	0	-	0	gene_id "ENSMUSG00000022935.17"; transcript_id "ENSMUST00000072256.13"; gene_type "protein_coding"; gene_name "Grik1"; transcript_type "protein_coding"; transcript_name "Grik1-202"; exon_number 1; exon_id "ENSMUSE00001385559.2"; level 2; protein_id "ENSMUSP00000072107.7"; transcript_support_level "1"; mgi_id "MGI:95814"; tag "basic"; tag "Ensembl_canonical"; tag "GENCODE_Primary"; tag "appris_alternative_1"; tag "CCDS"; ccdsid "CCDS84255.1"; havana_gene "OTTMUSG00000060488.1"; havana_transcript "OTTMUST00000147978.1";
chr16	HAVANA	CDS	88086473	88086590	0	-	0	gene_id "ENSMUSG00000022935.17"; transcript_id "ENSMUST00000227986.2"; gene_type "protein_coding"; gene_name "Grik1"; transcript_type "protein_coding"; transcript_name "Grik1-209"; exon_number 1; exon_id "ENSMUSE00001432867.2"; level 2; protein_id "ENSMUSP00000153786.2"; mgi_id "MGI:95814"; tag "not_organism_supported"; tag "basic"; tag "appris_alternative_1"; havana_gene "OTTMUSG00000060488.1"; havana_transcript "OTTMUST00000167969.1";
chr16	HAVANA	CDS	88086473	88086590	0	-	0	gene_id "ENSMUSG00000022935.17"; transcript_id "ENSMUST00000228034.2"; gene_type "protein_coding"; gene_name "Grik1"; transcript_type "protein_coding"; transcript_name "Grik1-210"; exon_number 1; exon_id "ENSMUSE00001432867.2"; level 2; protein_id "ENSMUSP00000154596.2"; mgi_id "MGI:95814"; tag "not_organism_supported"; tag "basic"; havana_gene "OTTMUSG00000060488.1"; havana_transcript "OTTMUST00000167968.1";
chr16	HAVANA	CDS	88086473	88086590	0	-	0	gene_id "ENSMUSG00000022935.17"; transcript_id "ENSMUST00000211444.2"; gene_type "protein_coding"; gene_name "Grik1"; transcript_type "protein_coding"; transcript_name "Grik1-206"; exon_number 1; exon_id "ENSMUSE00001384987.2"; level 2; protein_id "ENSMUSP00000147948.2"; transcript_support_level "1"; mgi_id "MGI:95814"; tag "basic"; tag "appris_alternative_1"; tag "CCDS"; ccdsid "CCDS84256.1"; havana_gene "OTTMUSG00000060488.1"; havana_transcript "OTTMUST00000147979.1";
chr16	HAVANA	exon	88086473	88086619	0	-	.	gene_id "ENSMUSG00000022935.17"; transcript_id "ENSMUST00000227986.2"; gene_type "protein_coding"; gene_name "Grik1"; transcript_type "protein_coding"; transcript_name "Grik1-209"; exon_number 1; exon_id "ENSMUSE00001432867.2"; level 2; protein_id "ENSMUSP00000153786.2"; mgi_id "MGI:95814"; tag "not_organism_supported"; tag "basic"; tag "appris_alternative_1"; havana_gene "OTTMUSG00000060488.1"; havana_transcript "OTTMUST00000167969.1";
chr16	HAVANA	exon	88086473	88086619	0	-	.	gene_id "ENSMUSG00000022935.17"; transcript_id "ENSMUST00000228034.2"; gene_type "protein_coding"; gene_name "Grik1"; transcript_type "protein_coding"; transcript_name "Grik1-210"; exon_number 1; exon_id "ENSMUSE00001432867.2"; level 2; protein_id "ENSMUSP00000154596.2"; mgi_id "MGI:95814"; tag "not_organism_supported"; tag "basic"; havana_gene "OTTMUSG00000060488.1"; havana_transcript "OTTMUST00000167968.1";
chr16	HAVANA	exon	88086473	88086752	0	-	.	gene_id "ENSMUSG00000022935.17"; transcript_id "ENSMUST00000228188.2"; gene_type "protein_coding"; gene_name "Grik1"; transcript_type "protein_coding"; transcript_name "Grik1-211"; exon_number 1; exon_id "ENSMUSE00001434961.2"; level 2; protein_id "ENSMUSP00000154130.2"; mgi_id "MGI:95814"; tag "not_organism_supported"; tag "RNA_Seq_supported_partial"; tag "basic"; tag "appris_alternative_1"; havana_gene "OTTMUSG00000060488.1"; havana_transcript "OTTMUST00000167966.1";
chr16	HAVANA	exon	88086473	88087102	0	-	.	gene_id "ENSMUSG00000022935.17"; transcript_id "ENSMUST00000211444.2"; gene_type "protein_coding"; gene_name "Grik1"; transcript_type "protein_coding"; transcript_name "Grik1-206"; exon_number 1; exon_id "ENSMUSE00001384987.2"; level 2; protein_id "ENSMUSP00000147948.2"; transcript_support_level "1"; mgi_id "MGI:95814"; tag "basic"; tag "appris_alternative_1"; tag "CCDS"; ccdsid "CCDS84256.1"; havana_gene "OTTMUSG00000060488.1"; havana_transcript "OTTMUST00000147979.1";
chr16	HAVANA	exon	88086473	88087103	0	-	.	gene_id "ENSMUSG00000022935.17"; transcript_id "ENSMUST00000211635.2"; gene_type "protein_coding"; gene_name "Grik1"; transcript_type "retained_intron"; transcript_name "Grik1-207"; exon_number 1; exon_id "ENSMUSE00001385861.2"; level 2; transcript_support_level "1"; mgi_id "MGI:95814"; havana_gene "OTTMUSG00000060488.1"; havana_transcript "OTTMUST00000147981.1";
chr16	ENSEMBL_gcm37	exon	88086473	88087103	0.280572948366149	-	.	gene_id "ENSMUSG00000022935.17"; transcript_id "ENSMUSG00000022935.17_tx_9"; exon_id "chr16_88086473_88087103_-"; exonnum "1"; txlen "3761";
chr16	HAVANA	exon	88086473	88087116	0	-	.	gene_id "ENSMUSG00000022935.17"; transcript_id "ENSMUST00000210910.2"; gene_type "protein_coding"; gene_name "Grik1"; transcript_type "retained_intron"; transcript_name "Grik1-205"; exon_number 1; exon_id "ENSMUSE00001383730.2"; level 2; transcript_support_level "1"; mgi_id "MGI:95814"; havana_gene "OTTMUSG00000060488.1"; havana_transcript "OTTMUST00000147982.1";
chr16	HAVANA	exon	88086473	88087131	0	-	.	gene_id "ENSMUSG00000022935.17"; transcript_id "ENSMUST00000023652.16"; gene_type "protein_coding"; gene_name "Grik1"; transcript_type "protein_coding"; transcript_name "Grik1-201"; exon_number 1; exon_id "ENSMUSE00001386346.2"; level 2; protein_id "ENSMUSP00000023652.10"; transcript_support_level "1"; mgi_id "MGI:95814"; tag "basic"; tag "appris_principal_4"; tag "CCDS"; ccdsid "CCDS84254.1"; havana_gene "OTTMUSG00000060488.1"; havana_transcript "OTTMUST00000147977.1";
chr16	HAVANA	exon	88086473	88087146	0	-	.	gene_id "ENSMUSG00000022935.17"; transcript_id "ENSMUST00000072256.13"; gene_type "protein_coding"; gene_name "Grik1"; transcript_type "protein_coding"; transcript_name "Grik1-202"; exon_number 1; exon_id "ENSMUSE00001385559.2"; level 2; protein_id "ENSMUSP00000072107.7"; transcript_support_level "1"; mgi_id "MGI:95814"; tag "basic"; tag "Ensembl_canonical"; tag "GENCODE_Primary"; tag "appris_alternative_1"; tag "CCDS"; ccdsid "CCDS84255.1"; havana_gene "OTTMUSG00000060488.1"; havana_transcript "OTTMUST00000147978.1";
chr16	HAVANA	exon	88086473	88087153	0	-	.	gene_id "ENSMUSG00000022935.17"; transcript_id "ENSMUST00000226447.2"; gene_type "protein_coding"; gene_name "Grik1"; transcript_type "retained_intron"; transcript_name "Grik1-208"; exon_number 1; exon_id "ENSMUSE00001429726.2"; level 2; mgi_id "MGI:95814"; havana_gene "OTTMUSG00000060488.1"; havana_transcript "OTTMUST00000167967.1";
chr16	HAVANA	start_codon	88086588	88086590	0	-	0	gene_id "ENSMUSG00000022935.17"; transcript_id "ENSMUST00000228188.2"; gene_type "protein_coding"; gene_name "Grik1"; transcript_type "protein_coding"; transcript_name "Grik1-211"; exon_number 1; exon_id "ENSMUSE00001434961.2"; level 2; protein_id "ENSMUSP00000154130.2"; mgi_id "MGI:95814"; tag "not_organism_supported"; tag "RNA_Seq_supported_partial"; tag "basic"; tag "appris_alternative_1"; havana_gene "OTTMUSG00000060488.1"; havana_transcript "OTTMUST00000167966.1";
chr16	HAVANA	start_codon	88086588	88086590	0	-	0	gene_id "ENSMUSG00000022935.17"; transcript_id "ENSMUST00000023652.16"; gene_type "protein_coding"; gene_name "Grik1"; transcript_type "protein_coding"; transcript_name "Grik1-201"; exon_number 1; exon_id "ENSMUSE00001386346.2"; level 2; protein_id "ENSMUSP00000023652.10"; transcript_support_level "1"; mgi_id "MGI:95814"; tag "basic"; tag "appris_principal_4"; tag "CCDS"; ccdsid "CCDS84254.1"; havana_gene "OTTMUSG00000060488.1"; havana_transcript "OTTMUST00000147977.1";
chr16	HAVANA	start_codon	88086588	88086590	0	-	0	gene_id "ENSMUSG00000022935.17"; transcript_id "ENSMUST00000072256.13"; gene_type "protein_coding"; gene_name "Grik1"; transcript_type "protein_coding"; transcript_name "Grik1-202"; exon_number 1; exon_id "ENSMUSE00001385559.2"; level 2; protein_id "ENSMUSP00000072107.7"; transcript_support_level "1"; mgi_id "MGI:95814"; tag "basic"; tag "Ensembl_canonical"; tag "GENCODE_Primary"; tag "appris_alternative_1"; tag "CCDS"; ccdsid "CCDS84255.1"; havana_gene "OTTMUSG00000060488.1"; havana_transcript "OTTMUST00000147978.1";
chr16	HAVANA	start_codon	88086588	88086590	0	-	0	gene_id "ENSMUSG00000022935.17"; transcript_id "ENSMUST00000227986.2"; gene_type "protein_coding"; gene_name "Grik1"; transcript_type "protein_coding"; transcript_name "Grik1-209"; exon_number 1; exon_id "ENSMUSE00001432867.2"; level 2; protein_id "ENSMUSP00000153786.2"; mgi_id "MGI:95814"; tag "not_organism_supported"; tag "basic"; tag "appris_alternative_1"; havana_gene "OTTMUSG00000060488.1"; havana_transcript "OTTMUST00000167969.1";
chr16	HAVANA	start_codon	88086588	88086590	0	-	0	gene_id "ENSMUSG00000022935.17"; transcript_id "ENSMUST00000228034.2"; gene_type "protein_coding"; gene_name "Grik1"; transcript_type "protein_coding"; transcript_name "Grik1-210"; exon_number 1; exon_id "ENSMUSE00001432867.2"; level 2; protein_id "ENSMUSP00000154596.2"; mgi_id "MGI:95814"; tag "not_organism_supported"; tag "basic"; havana_gene "OTTMUSG00000060488.1"; havana_transcript "OTTMUST00000167968.1";
chr16	HAVANA	start_codon	88086588	88086590	0	-	0	gene_id "ENSMUSG00000022935.17"; transcript_id "ENSMUST00000211444.2"; gene_type "protein_coding"; gene_name "Grik1"; transcript_type "protein_coding"; transcript_name "Grik1-206"; exon_number 1; exon_id "ENSMUSE00001384987.2"; level 2; protein_id "ENSMUSP00000147948.2"; transcript_support_level "1"; mgi_id "MGI:95814"; tag "basic"; tag "appris_alternative_1"; tag "CCDS"; ccdsid "CCDS84256.1"; havana_gene "OTTMUSG00000060488.1"; havana_transcript "OTTMUST00000147979.1";
chr16	HAVANA	UTR	88086591	88086619	0	-	.	gene_id "ENSMUSG00000022935.17"; transcript_id "ENSMUST00000227986.2"; gene_type "protein_coding"; gene_name "Grik1"; transcript_type "protein_coding"; transcript_name "Grik1-209"; exon_number 1; exon_id "ENSMUSE00001432867.2"; level 2; protein_id "ENSMUSP00000153786.2"; mgi_id "MGI:95814"; tag "not_organism_supported"; tag "basic"; tag "appris_alternative_1"; havana_gene "OTTMUSG00000060488.1"; havana_transcript "OTTMUST00000167969.1";
chr16	HAVANA	UTR	88086591	88086619	0	-	.	gene_id "ENSMUSG00000022935.17"; transcript_id "ENSMUST00000228034.2"; gene_type "protein_coding"; gene_name "Grik1"; transcript_type "protein_coding"; transcript_name "Grik1-210"; exon_number 1; exon_id "ENSMUSE00001432867.2"; level 2; protein_id "ENSMUSP00000154596.2"; mgi_id "MGI:95814"; tag "not_organism_supported"; tag "basic"; havana_gene "OTTMUSG00000060488.1"; havana_transcript "OTTMUST00000167968.1";
chr16	HAVANA	UTR	88086591	88086752	0	-	.	gene_id "ENSMUSG00000022935.17"; transcript_id "ENSMUST00000228188.2"; gene_type "protein_coding"; gene_name "Grik1"; transcript_type "protein_coding"; transcript_name "Grik1-211"; exon_number 1; exon_id "ENSMUSE00001434961.2"; level 2; protein_id "ENSMUSP00000154130.2"; mgi_id "MGI:95814"; tag "not_organism_supported"; tag "RNA_Seq_supported_partial"; tag "basic"; tag "appris_alternative_1"; havana_gene "OTTMUSG00000060488.1"; havana_transcript "OTTMUST00000167966.1";
chr16	HAVANA	UTR	88086591	88087102	0	-	.	gene_id "ENSMUSG00000022935.17"; transcript_id "ENSMUST00000211444.2"; gene_type "protein_coding"; gene_name "Grik1"; transcript_type "protein_coding"; transcript_name "Grik1-206"; exon_number 1; exon_id "ENSMUSE00001384987.2"; level 2; protein_id "ENSMUSP00000147948.2"; transcript_support_level "1"; mgi_id "MGI:95814"; tag "basic"; tag "appris_alternative_1"; tag "CCDS"; ccdsid "CCDS84256.1"; havana_gene "OTTMUSG00000060488.1"; havana_transcript "OTTMUST00000147979.1";
chr16	HAVANA	UTR	88086591	88087131	0	-	.	gene_id "ENSMUSG00000022935.17"; transcript_id "ENSMUST00000023652.16"; gene_type "protein_coding"; gene_name "Grik1"; transcript_type "protein_coding"; transcript_name "Grik1-201"; exon_number 1; exon_id "ENSMUSE00001386346.2"; level 2; protein_id "ENSMUSP00000023652.10"; transcript_support_level "1"; mgi_id "MGI:95814"; tag "basic"; tag "appris_principal_4"; tag "CCDS"; ccdsid "CCDS84254.1"; havana_gene "OTTMUSG00000060488.1"; havana_transcript "OTTMUST00000147977.1";
chr16	HAVANA	UTR	88086591	88087146	0	-	.	gene_id "ENSMUSG00000022935.17"; transcript_id "ENSMUST00000072256.13"; gene_type "protein_coding"; gene_name "Grik1"; transcript_type "protein_coding"; transcript_name "Grik1-202"; exon_number 1; exon_id "ENSMUSE00001385559.2"; level 2; protein_id "ENSMUSP00000072107.7"; transcript_support_level "1"; mgi_id "MGI:95814"; tag "basic"; tag "Ensembl_canonical"; tag "GENCODE_Primary"; tag "appris_alternative_1"; tag "CCDS"; ccdsid "CCDS84255.1"; havana_gene "OTTMUSG00000060488.1"; havana_transcript "OTTMUST00000147978.1";
chr16	sragcm37_es	exon	88130529	88131254	0.0321632218369236	-	.	gene_id "ENSMUSG00000116754.2"; transcript_id "ENSMUSG00000116754.2_tx_6"; exon_id "chr16_88130529_88131254_-"; exonnum "3"; txlen "926";
chr16	sragcm37_es	exon	88149926	88150133	0.00357718013750663	-	.	gene_id "ENSMUSG00000116754.2"; transcript_id "ENSMUSG00000116754.2_tx_11"; exon_id "chr16_88149926_88150133_-"; exonnum "7"; txlen "1167";
chr16	sragcm37_es	exon	88149926	88150133	0.00273549069338742	-	.	gene_id "ENSMUSG00000116754.2"; transcript_id "ENSMUSG00000116754.2_tx_12"; exon_id "chr16_88149926_88150133_-"; exonnum "7"; txlen "1232";
chr16	sragcm37_es	exon	88149926	88150133	0.0372416252848589	-	.	gene_id "ENSMUSG00000116754.2"; transcript_id "ENSMUSG00000116754.2_tx_5"; exon_id "chr16_88149926_88150133_-"; exonnum "4"; txlen "528";
chr16	sragcm37_mid	exon	88150493	88150612	0.0372416252848589	-	.	gene_id "ENSMUSG00000116754.2"; transcript_id "ENSMUSG00000116754.2_tx_5"; exon_id "chr16_88150493_88150612_-"; exonnum "3"; txlen "528";
chr16	HAVANA	exon	88164790	88165584	0	-	.	gene_id "ENSMUSG00000116754.2"; transcript_id "ENSMUST00000231384.2"; gene_type "lncRNA"; gene_name "Gm33255"; transcript_type "lncRNA"; transcript_name "Gm33255-201"; exon_number 3; exon_id "ENSMUSE00001443894.2"; level 2; mgi_id "MGI:5592414"; tag "basic"; tag "Ensembl_canonical"; tag "GENCODE_Primary"; havana_gene "OTTMUSG00000071753.1"; havana_transcript "OTTMUST00000173609.1";
chr16	HAVANA	gene	88164790	88178584	0	-	.	gene_id "ENSMUSG00000116754.2"; gene_type "lncRNA"; gene_name "Gm33255"; level 2; mgi_id "MGI:5592414"; havana_gene "OTTMUSG00000071753.1";
chr16	HAVANA	transcript	88164790	88178584	0	-	.	gene_id "ENSMUSG00000116754.2"; transcript_id "ENSMUST00000231384.2"; gene_type "lncRNA"; gene_name "Gm33255"; transcript_type "lncRNA"; transcript_name "Gm33255-201"; level 2; mgi_id "MGI:5592414"; tag "basic"; tag "Ensembl_canonical"; tag "GENCODE_Primary"; havana_gene "OTTMUSG00000071753.1"; havana_transcript "OTTMUST00000173609.1";
chr16	sragcm37_es	exon	88169471	88169892	0.077558936620223	-	.	gene_id "ENSMUSG00000116754.2"; transcript_id "ENSMUSG00000116754.2_tx_4"; exon_id "chr16_88169471_88169892_-"; exonnum "2"; txlen "619";
chr16	sragcm37_ss	exon	88173064	88173260	0.077558936620223	-	.	gene_id "ENSMUSG00000116754.2"; transcript_id "ENSMUSG00000116754.2_tx_4"; exon_id "chr16_88173064_88173260_-"; exonnum "1"; txlen "619";
chr16	HAVANA	exon	88177940	88178067	0	-	.	gene_id "ENSMUSG00000116754.2"; transcript_id "ENSMUST00000231384.2"; gene_type "lncRNA"; gene_name "Gm33255"; transcript_type "lncRNA"; transcript_name "Gm33255-201"; exon_number 2; exon_id "ENSMUSE00001446941.2"; level 2; mgi_id "MGI:5592414"; tag "basic"; tag "Ensembl_canonical"; tag "GENCODE_Primary"; havana_gene "OTTMUSG00000071753.1"; havana_transcript "OTTMUST00000173609.1";
chr16	ENSEMBL_gcm37	exon	88177940	88178067	0.00357718013750663	-	.	gene_id "ENSMUSG00000116754.2"; transcript_id "ENSMUSG00000116754.2_tx_11"; exon_id "chr16_88177940_88178067_-"; exonnum "6"; txlen "1167";
chr16	ENSEMBL_gcm37	exon	88177940	88178067	0.00273549069338742	-	.	gene_id "ENSMUSG00000116754.2"; transcript_id "ENSMUSG00000116754.2_tx_12"; exon_id "chr16_88177940_88178067_-"; exonnum "6"; txlen "1232";
chr16	ENSEMBL_gcm37	exon	88177940	88178067	0.0372416252848589	-	.	gene_id "ENSMUSG00000116754.2"; transcript_id "ENSMUSG00000116754.2_tx_5"; exon_id "chr16_88177940_88178067_-"; exonnum "2"; txlen "528";
chr16	ENSEMBL_gcm37	exon	88177940	88178067	0.0321632218369236	-	.	gene_id "ENSMUSG00000116754.2"; transcript_id "ENSMUSG00000116754.2_tx_6"; exon_id "chr16_88177940_88178067_-"; exonnum "2"; txlen "926";
chr16	HAVANA	exon	88178513	88178584	0	-	.	gene_id "ENSMUSG00000116754.2"; transcript_id "ENSMUST00000231384.2"; gene_type "lncRNA"; gene_name "Gm33255"; transcript_type "lncRNA"; transcript_name "Gm33255-201"; exon_number 1; exon_id "ENSMUSE00001445584.2"; level 2; mgi_id "MGI:5592414"; tag "basic"; tag "Ensembl_canonical"; tag "GENCODE_Primary"; havana_gene "OTTMUSG00000071753.1"; havana_transcript "OTTMUST00000173609.1";
chr16	ENSEMBL_gcm37	exon	88178513	88178584	0.0372416252848589	-	.	gene_id "ENSMUSG00000116754.2"; transcript_id "ENSMUSG00000116754.2_tx_5"; exon_id "chr16_88178513_88178584_-"; exonnum "1"; txlen "528";
chr16	ENSEMBL_gcm37	exon	88178513	88178584	0.0321632218369236	-	.	gene_id "ENSMUSG00000116754.2"; transcript_id "ENSMUSG00000116754.2_tx_6"; exon_id "chr16_88178513_88178584_-"; exonnum "1"; txlen "926";
chr16	sragcm37_mid	exon	88184681	88184908	0.00357718013750663	-	.	gene_id "ENSMUSG00000116754.2"; transcript_id "ENSMUSG00000116754.2_tx_11"; exon_id "chr16_88184681_88184908_-"; exonnum "5"; txlen "1167";
chr16	sragcm37_mid	exon	88184681	88184908	0.00273549069338742	-	.	gene_id "ENSMUSG00000116754.2"; transcript_id "ENSMUSG00000116754.2_tx_12"; exon_id "chr16_88184681_88184908_-"; exonnum "5"; txlen "1232";
chr16	sragcm37_mid	exon	88192897	88192978	0.00357718013750663	-	.	gene_id "ENSMUSG00000116754.2"; transcript_id "ENSMUSG00000116754.2_tx_11"; exon_id "chr16_88192897_88192978_-"; exonnum "4"; txlen "1167";
chr16	sragcm37_mid	exon	88192897	88192978	0.00273549069338742	-	.	gene_id "ENSMUSG00000116754.2"; transcript_id "ENSMUSG00000116754.2_tx_12"; exon_id "chr16_88192897_88192978_-"; exonnum "4"; txlen "1232";
chr16	sragcm37_es	exon	88205652	88205748	0.00568140374780464	-	.	gene_id "ENSMUSG00000116754.2"; transcript_id "ENSMUSG00000116754.2_tx_9"; exon_id "chr16_88205652_88205748_-"; exonnum "4"; txlen "683";
chr16	sragcm37_mid	exon	88206317	88206457	0.00273549069338742	-	.	gene_id "ENSMUSG00000116754.2"; transcript_id "ENSMUSG00000116754.2_tx_12"; exon_id "chr16_88206317_88206457_-"; exonnum "3"; txlen "1232";
chr16	sragcm37_mid	exon	88206317	88206457	0.00568140374780464	-	.	gene_id "ENSMUSG00000116754.2"; transcript_id "ENSMUSG00000116754.2_tx_9"; exon_id "chr16_88206317_88206457_-"; exonnum "3"; txlen "683";
chr16	sragcm37_mid	exon	88206382	88206457	0.00357718013750663	-	.	gene_id "ENSMUSG00000116754.2"; transcript_id "ENSMUSG00000116754.2_tx_11"; exon_id "chr16_88206382_88206457_-"; exonnum "3"; txlen "1167";
chr16	sragcm37_mid	exon	88207103	88207417	0.00357718013750663	-	.	gene_id "ENSMUSG00000116754.2"; transcript_id "ENSMUSG00000116754.2_tx_11"; exon_id "chr16_88207103_88207417_-"; exonnum "2"; txlen "1167";
chr16	sragcm37_mid	exon	88207103	88207417	0.00273549069338742	-	.	gene_id "ENSMUSG00000116754.2"; transcript_id "ENSMUSG00000116754.2_tx_12"; exon_id "chr16_88207103_88207417_-"; exonnum "2"; txlen "1232";
chr16	sragcm37_mid	exon	88207103	88207417	0.00568140374780464	-	.	gene_id "ENSMUSG00000116754.2"; transcript_id "ENSMUSG00000116754.2_tx_9"; exon_id "chr16_88207103_88207417_-"; exonnum "2"; txlen "683";
chr16	sragcm37_ss	exon	88222944	88223073	0.00357718013750663	-	.	gene_id "ENSMUSG00000116754.2"; transcript_id "ENSMUSG00000116754.2_tx_11"; exon_id "chr16_88222944_88223073_-"; exonnum "1"; txlen "1167";
chr16	sragcm37_ss	exon	88222944	88223073	0.00273549069338742	-	.	gene_id "ENSMUSG00000116754.2"; transcript_id "ENSMUSG00000116754.2_tx_12"; exon_id "chr16_88222944_88223073_-"; exonnum "1"; txlen "1232";
chr16	sragcm37_ss	exon	88222944	88223073	0.00568140374780464	-	.	gene_id "ENSMUSG00000116754.2"; transcript_id "ENSMUSG00000116754.2_tx_9"; exon_id "chr16_88222944_88223073_-"; exonnum "1"; txlen "683";
chr16	HAVANA	UTR	88302695	88303055	0	-	.	gene_id "ENSMUSG00000055811.3"; transcript_id "ENSMUST00000069549.3"; gene_type "protein_coding"; gene_name "Cldn17"; transcript_type "protein_coding"; transcript_name "Cldn17-201"; exon_number 1; exon_id "ENSMUSE00000431147.3"; level 2; protein_id "ENSMUSP00000066427.3"; transcript_support_level "NA"; mgi_id "MGI:2652030"; tag "basic"; tag "Ensembl_canonical"; tag "GENCODE_Primary"; tag "appris_principal_1"; tag "CCDS"; ccdsid "CCDS28295.1"; havana_gene "OTTMUSG00000019870.1"; havana_transcript "OTTMUST00000047385.1";
chr16	HAVANA	gene	88302695	88303866	0	-	.	gene_id "ENSMUSG00000055811.3"; gene_type "protein_coding"; gene_name "Cldn17"; level 2; mgi_id "MGI:2652030"; havana_gene "OTTMUSG00000019870.1";
chr16	HAVANA	transcript	88302695	88303866	0	-	.	gene_id "ENSMUSG00000055811.3"; transcript_id "ENSMUST00000069549.3"; gene_type "protein_coding"; gene_name "Cldn17"; transcript_type "protein_coding"; transcript_name "Cldn17-201"; level 2; protein_id "ENSMUSP00000066427.3"; transcript_support_level "NA"; mgi_id "MGI:2652030"; tag "basic"; tag "Ensembl_canonical"; tag "GENCODE_Primary"; tag "appris_principal_1"; tag "CCDS"; ccdsid "CCDS28295.1"; havana_gene "OTTMUSG00000019870.1"; havana_transcript "OTTMUST00000047385.1";
chr16	HAVANA	exon	88302695	88303866	0	-	.	gene_id "ENSMUSG00000055811.3"; transcript_id "ENSMUST00000069549.3"; gene_type "protein_coding"; gene_name "Cldn17"; transcript_type "protein_coding"; transcript_name "Cldn17-201"; exon_number 1; exon_id "ENSMUSE00000431147.3"; level 2; protein_id "ENSMUSP00000066427.3"; transcript_support_level "NA"; mgi_id "MGI:2652030"; tag "basic"; tag "Ensembl_canonical"; tag "GENCODE_Primary"; tag "appris_principal_1"; tag "CCDS"; ccdsid "CCDS28295.1"; havana_gene "OTTMUSG00000019870.1"; havana_transcript "OTTMUST00000047385.1";
chr16	HAVANA	stop_codon	88303053	88303055	0	-	0	gene_id "ENSMUSG00000055811.3"; transcript_id "ENSMUST00000069549.3"; gene_type "protein_coding"; gene_name "Cldn17"; transcript_type "protein_coding"; transcript_name "Cldn17-201"; exon_number 1; exon_id "ENSMUSE00000431147.3"; level 2; protein_id "ENSMUSP00000066427.3"; transcript_support_level "NA"; mgi_id "MGI:2652030"; tag "basic"; tag "Ensembl_canonical"; tag "GENCODE_Primary"; tag "appris_principal_1"; tag "CCDS"; ccdsid "CCDS28295.1"; havana_gene "OTTMUSG00000019870.1"; havana_transcript "OTTMUST00000047385.1";
chr16	HAVANA	CDS	88303056	88303727	0	-	0	gene_id "ENSMUSG00000055811.3"; transcript_id "ENSMUST00000069549.3"; gene_type "protein_coding"; gene_name "Cldn17"; transcript_type "protein_coding"; transcript_name "Cldn17-201"; exon_number 1; exon_id "ENSMUSE00000431147.3"; level 2; protein_id "ENSMUSP00000066427.3"; transcript_support_level "NA"; mgi_id "MGI:2652030"; tag "basic"; tag "Ensembl_canonical"; tag "GENCODE_Primary"; tag "appris_principal_1"; tag "CCDS"; ccdsid "CCDS28295.1"; havana_gene "OTTMUSG00000019870.1"; havana_transcript "OTTMUST00000047385.1";
chr16	HAVANA	start_codon	88303725	88303727	0	-	0	gene_id "ENSMUSG00000055811.3"; transcript_id "ENSMUST00000069549.3"; gene_type "protein_coding"; gene_name "Cldn17"; transcript_type "protein_coding"; transcript_name "Cldn17-201"; exon_number 1; exon_id "ENSMUSE00000431147.3"; level 2; protein_id "ENSMUSP00000066427.3"; transcript_support_level "NA"; mgi_id "MGI:2652030"; tag "basic"; tag "Ensembl_canonical"; tag "GENCODE_Primary"; tag "appris_principal_1"; tag "CCDS"; ccdsid "CCDS28295.1"; havana_gene "OTTMUSG00000019870.1"; havana_transcript "OTTMUST00000047385.1";
chr16	HAVANA	UTR	88303728	88303866	0	-	.	gene_id "ENSMUSG00000055811.3"; transcript_id "ENSMUST00000069549.3"; gene_type "protein_coding"; gene_name "Cldn17"; transcript_type "protein_coding"; transcript_name "Cldn17-201"; exon_number 1; exon_id "ENSMUSE00000431147.3"; level 2; protein_id "ENSMUSP00000066427.3"; transcript_support_level "NA"; mgi_id "MGI:2652030"; tag "basic"; tag "Ensembl_canonical"; tag "GENCODE_Primary"; tag "appris_principal_1"; tag "CCDS"; ccdsid "CCDS28295.1"; havana_gene "OTTMUSG00000019870.1"; havana_transcript "OTTMUST00000047385.1";
chr16	sragcm37_es	exon	88341127	88341266	0.0304524831208145	-	.	gene_id "ENSMUSG00000050520.5"; transcript_id "ENSMUSG00000050520.5_tx_10"; exon_id "chr16_88341127_88341266_-"; exonnum "4"; txlen "560";
chr16	sragcm37_es	exon	88341127	88341266	0.0279967565818706	-	.	gene_id "ENSMUSG00000050520.5"; transcript_id "ENSMUSG00000050520.5_tx_12"; exon_id "chr16_88341127_88341266_-"; exonnum "6"; txlen "940";
chr16	sragcm37_es	exon	88341127	88341266	0.021228029939659	-	.	gene_id "ENSMUSG00000050520.5"; transcript_id "ENSMUSG00000050520.5_tx_18"; exon_id "chr16_88341127_88341266_-"; exonnum "5"; txlen "1173";
chr16	sragcm37_es	exon	88341127	88341266	0.10375165732058	-	.	gene_id "ENSMUSG00000050520.5"; transcript_id "ENSMUSG00000050520.5_tx_4"; exon_id "chr16_88341127_88341266_-"; exonnum "3"; txlen "898";
chr16	sragcm37_es	exon	88341127	88341266	0.0424730652974054	-	.	gene_id "ENSMUSG00000050520.5"; transcript_id "ENSMUSG00000050520.5_tx_5"; exon_id "chr16_88341127_88341266_-"; exonnum "4"; txlen "536";
chr16	sragcm37_es	exon	88341127	88341266	0.0406101442323911	-	.	gene_id "ENSMUSG00000050520.5"; transcript_id "ENSMUSG00000050520.5_tx_6"; exon_id "chr16_88341127_88341266_-"; exonnum "5"; txlen "1142";
chr16	sragcm37_es	exon	88341127	88341266	0.0341145022649326	-	.	gene_id "ENSMUSG00000050520.5"; transcript_id "ENSMUSG00000050520.5_tx_9"; exon_id "chr16_88341127_88341266_-"; exonnum "6"; txlen "916";
chr16	sragcm37_es	exon	88343974	88344445	0.0231944987464937	-	.	gene_id "ENSMUSG00000050520.5"; transcript_id "ENSMUSG00000050520.5_tx_17"; exon_id "chr16_88343974_88344445_-"; exonnum "3"; txlen "1230";
chr16	sragcm37_mid	exon	88345435	88345639	0.0304524831208145	-	.	gene_id "ENSMUSG00000050520.5"; transcript_id "ENSMUSG00000050520.5_tx_10"; exon_id "chr16_88345435_88345639_-"; exonnum "3"; txlen "560";
chr16	sragcm37_mid	exon	88345435	88345639	0.0279967565818706	-	.	gene_id "ENSMUSG00000050520.5"; transcript_id "ENSMUSG00000050520.5_tx_12"; exon_id "chr16_88345435_88345639_-"; exonnum "5"; txlen "940";
chr16	sragcm37_mid	exon	88345435	88345639	0.0231944987464937	-	.	gene_id "ENSMUSG00000050520.5"; transcript_id "ENSMUSG00000050520.5_tx_17"; exon_id "chr16_88345435_88345639_-"; exonnum "2"; txlen "1230";
chr16	sragcm37_mid	exon	88345435	88345639	0.021228029939659	-	.	gene_id "ENSMUSG00000050520.5"; transcript_id "ENSMUSG00000050520.5_tx_18"; exon_id "chr16_88345435_88345639_-"; exonnum "4"; txlen "1173";
chr16	sragcm37_mid	exon	88345435	88345639	0.10375165732058	-	.	gene_id "ENSMUSG00000050520.5"; transcript_id "ENSMUSG00000050520.5_tx_4"; exon_id "chr16_88345435_88345639_-"; exonnum "2"; txlen "898";
chr16	sragcm37_mid	exon	88345435	88345639	0.0424730652974054	-	.	gene_id "ENSMUSG00000050520.5"; transcript_id "ENSMUSG00000050520.5_tx_5"; exon_id "chr16_88345435_88345639_-"; exonnum "3"; txlen "536";
chr16	sragcm37_mid	exon	88345435	88345639	0.0406101442323911	-	.	gene_id "ENSMUSG00000050520.5"; transcript_id "ENSMUSG00000050520.5_tx_6"; exon_id "chr16_88345435_88345639_-"; exonnum "4"; txlen "1142";
chr16	sragcm37_mid	exon	88345435	88345639	0.0341145022649326	-	.	gene_id "ENSMUSG00000050520.5"; transcript_id "ENSMUSG00000050520.5_tx_9"; exon_id "chr16_88345435_88345639_-"; exonnum "5"; txlen "916";
chr16	sragcm37_es	exon	88350513	88350868	0.0303988545781826	-	.	gene_id "ENSMUSG00000050520.5"; transcript_id "ENSMUSG00000050520.5_tx_11"; exon_id "chr16_88350513_88350868_-"; exonnum "5"; txlen "927";
chr16	sragcm37_es	exon	88350513	88350868	0.027098082113124	-	.	gene_id "ENSMUSG00000050520.5"; transcript_id "ENSMUSG00000050520.5_tx_13"; exon_id "chr16_88350513_88350868_-"; exonnum "5"; txlen "951";
chr16	sragcm37_es	exon	88350513	88350868	0.0406101442323911	-	.	gene_id "ENSMUSG00000050520.5"; transcript_id "ENSMUSG00000050520.5_tx_7"; exon_id "chr16_88350513_88350868_-"; exonnum "4"; txlen "1153";
chr16	sragcm37_mid	exon	88353268	88353417	0.0303988545781826	-	.	gene_id "ENSMUSG00000050520.5"; transcript_id "ENSMUSG00000050520.5_tx_11"; exon_id "chr16_88353268_88353417_-"; exonnum "4"; txlen "927";
chr16	sragcm37_mid	exon	88353268	88353417	0.0279967565818706	-	.	gene_id "ENSMUSG00000050520.5"; transcript_id "ENSMUSG00000050520.5_tx_12"; exon_id "chr16_88353268_88353417_-"; exonnum "4"; txlen "940";
chr16	sragcm37_mid	exon	88353268	88353417	0.027098082113124	-	.	gene_id "ENSMUSG00000050520.5"; transcript_id "ENSMUSG00000050520.5_tx_13"; exon_id "chr16_88353268_88353417_-"; exonnum "4"; txlen "951";
chr16	sragcm37_mid	exon	88353268	88353417	0.0341145022649326	-	.	gene_id "ENSMUSG00000050520.5"; transcript_id "ENSMUSG00000050520.5_tx_9"; exon_id "chr16_88353268_88353417_-"; exonnum "4"; txlen "916";
chr16	sragcm37_mid	exon	88353509	88353738	0.0303988545781826	-	.	gene_id "ENSMUSG00000050520.5"; transcript_id "ENSMUSG00000050520.5_tx_11"; exon_id "chr16_88353509_88353738_-"; exonnum "3"; txlen "927";
chr16	sragcm37_mid	exon	88353509	88353738	0.0279967565818706	-	.	gene_id "ENSMUSG00000050520.5"; transcript_id "ENSMUSG00000050520.5_tx_12"; exon_id "chr16_88353509_88353738_-"; exonnum "3"; txlen "940";
chr16	sragcm37_mid	exon	88353509	88353738	0.027098082113124	-	.	gene_id "ENSMUSG00000050520.5"; transcript_id "ENSMUSG00000050520.5_tx_13"; exon_id "chr16_88353509_88353738_-"; exonnum "3"; txlen "951";
chr16	sragcm37_mid	exon	88353509	88353738	0.0341145022649326	-	.	gene_id "ENSMUSG00000050520.5"; transcript_id "ENSMUSG00000050520.5_tx_9"; exon_id "chr16_88353509_88353738_-"; exonnum "3"; txlen "916";
chr16	sragcm37_mid	exon	88354140	88354269	0.0304524831208145	-	.	gene_id "ENSMUSG00000050520.5"; transcript_id "ENSMUSG00000050520.5_tx_10"; exon_id "chr16_88354140_88354269_-"; exonnum "2"; txlen "560";
chr16	sragcm37_mid	exon	88354140	88354269	0.0303988545781826	-	.	gene_id "ENSMUSG00000050520.5"; transcript_id "ENSMUSG00000050520.5_tx_11"; exon_id "chr16_88354140_88354269_-"; exonnum "2"; txlen "927";
chr16	sragcm37_mid	exon	88354140	88354269	0.0279967565818706	-	.	gene_id "ENSMUSG00000050520.5"; transcript_id "ENSMUSG00000050520.5_tx_12"; exon_id "chr16_88354140_88354269_-"; exonnum "2"; txlen "940";
chr16	sragcm37_mid	exon	88354140	88354269	0.027098082113124	-	.	gene_id "ENSMUSG00000050520.5"; transcript_id "ENSMUSG00000050520.5_tx_13"; exon_id "chr16_88354140_88354269_-"; exonnum "2"; txlen "951";
chr16	sragcm37_mid	exon	88354140	88354269	0.021228029939659	-	.	gene_id "ENSMUSG00000050520.5"; transcript_id "ENSMUSG00000050520.5_tx_18"; exon_id "chr16_88354140_88354269_-"; exonnum "3"; txlen "1173";
chr16	sragcm37_mid	exon	88354140	88354269	0.0424730652974054	-	.	gene_id "ENSMUSG00000050520.5"; transcript_id "ENSMUSG00000050520.5_tx_5"; exon_id "chr16_88354140_88354269_-"; exonnum "2"; txlen "536";
chr16	sragcm37_mid	exon	88354140	88354269	0.0406101442323911	-	.	gene_id "ENSMUSG00000050520.5"; transcript_id "ENSMUSG00000050520.5_tx_6"; exon_id "chr16_88354140_88354269_-"; exonnum "3"; txlen "1142";
chr16	sragcm37_mid	exon	88354140	88354269	0.0406101442323911	-	.	gene_id "ENSMUSG00000050520.5"; transcript_id "ENSMUSG00000050520.5_tx_7"; exon_id "chr16_88354140_88354269_-"; exonnum "3"; txlen "1153";
chr16	sragcm37_mid	exon	88354140	88354269	0.0341145022649326	-	.	gene_id "ENSMUSG00000050520.5"; transcript_id "ENSMUSG00000050520.5_tx_9"; exon_id "chr16_88354140_88354269_-"; exonnum "2"; txlen "916";
chr16	sragcm37_mid	exon	88356389	88356533	0.021228029939659	-	.	gene_id "ENSMUSG00000050520.5"; transcript_id "ENSMUSG00000050520.5_tx_18"; exon_id "chr16_88356389_88356533_-"; exonnum "2"; txlen "1173";
chr16	sragcm37_mid	exon	88356420	88356533	0.0406101442323911	-	.	gene_id "ENSMUSG00000050520.5"; transcript_id "ENSMUSG00000050520.5_tx_6"; exon_id "chr16_88356420_88356533_-"; exonnum "2"; txlen "1142";
chr16	sragcm37_mid	exon	88356420	88356533	0.0406101442323911	-	.	gene_id "ENSMUSG00000050520.5"; transcript_id "ENSMUSG00000050520.5_tx_7"; exon_id "chr16_88356420_88356533_-"; exonnum "2"; txlen "1153";
chr16	HAVANA	UTR	88357716	88359248	0	-	.	gene_id "ENSMUSG00000050520.5"; transcript_id "ENSMUST00000049697.5"; gene_type "protein_coding"; gene_name "Cldn8"; transcript_type "protein_coding"; transcript_name "Cldn8-201"; exon_number 1; exon_id "ENSMUSE00000405333.6"; level 2; protein_id "ENSMUSP00000051887.5"; transcript_support_level "NA"; mgi_id "MGI:1859286"; tag "basic"; tag "Ensembl_canonical"; tag "GENCODE_Primary"; tag "appris_principal_1"; tag "CCDS"; ccdsid "CCDS28296.1"; havana_gene "OTTMUSG00000019871.1"; havana_transcript "OTTMUST00000047386.1";
chr16	HAVANA	gene	88357716	88360071	0	-	.	gene_id "ENSMUSG00000050520.5"; gene_type "protein_coding"; gene_name "Cldn8"; level 2; mgi_id "MGI:1859286"; havana_gene "OTTMUSG00000019871.1";
chr16	HAVANA	transcript	88357716	88360071	0	-	.	gene_id "ENSMUSG00000050520.5"; transcript_id "ENSMUST00000049697.5"; gene_type "protein_coding"; gene_name "Cldn8"; transcript_type "protein_coding"; transcript_name "Cldn8-201"; level 2; protein_id "ENSMUSP00000051887.5"; transcript_support_level "NA"; mgi_id "MGI:1859286"; tag "basic"; tag "Ensembl_canonical"; tag "GENCODE_Primary"; tag "appris_principal_1"; tag "CCDS"; ccdsid "CCDS28296.1"; havana_gene "OTTMUSG00000019871.1"; havana_transcript "OTTMUST00000047386.1";
chr16	HAVANA	exon	88357716	88360071	0	-	.	gene_id "ENSMUSG00000050520.5"; transcript_id "ENSMUST00000049697.5"; gene_type "protein_coding"; gene_name "Cldn8"; transcript_type "protein_coding"; transcript_name "Cldn8-201"; exon_number 1; exon_id "ENSMUSE00000405333.6"; level 2; protein_id "ENSMUSP00000051887.5"; transcript_support_level "NA"; mgi_id "MGI:1859286"; tag "basic"; tag "Ensembl_canonical"; tag "GENCODE_Primary"; tag "appris_principal_1"; tag "CCDS"; ccdsid "CCDS28296.1"; havana_gene "OTTMUSG00000019871.1"; havana_transcript "OTTMUST00000047386.1";
chr16	sragcm37_es	exon	88358111	88358368	1.49099015991491	-	.	gene_id "ENSMUSG00000050520.5"; transcript_id "ENSMUSG00000050520.5_tx_1"; exon_id "chr16_88358111_88358368_-"; exonnum "2"; txlen "811";
chr16	HAVANA	stop_codon	88359246	88359248	0	-	0	gene_id "ENSMUSG00000050520.5"; transcript_id "ENSMUST00000049697.5"; gene_type "protein_coding"; gene_name "Cldn8"; transcript_type "protein_coding"; transcript_name "Cldn8-201"; exon_number 1; exon_id "ENSMUSE00000405333.6"; level 2; protein_id "ENSMUSP00000051887.5"; transcript_support_level "NA"; mgi_id "MGI:1859286"; tag "basic"; tag "Ensembl_canonical"; tag "GENCODE_Primary"; tag "appris_principal_1"; tag "CCDS"; ccdsid "CCDS28296.1"; havana_gene "OTTMUSG00000019871.1"; havana_transcript "OTTMUST00000047386.1";
chr16	HAVANA	CDS	88359249	88359923	0	-	0	gene_id "ENSMUSG00000050520.5"; transcript_id "ENSMUST00000049697.5"; gene_type "protein_coding"; gene_name "Cldn8"; transcript_type "protein_coding"; transcript_name "Cldn8-201"; exon_number 1; exon_id "ENSMUSE00000405333.6"; level 2; protein_id "ENSMUSP00000051887.5"; transcript_support_level "NA"; mgi_id "MGI:1859286"; tag "basic"; tag "Ensembl_canonical"; tag "GENCODE_Primary"; tag "appris_principal_1"; tag "CCDS"; ccdsid "CCDS28296.1"; havana_gene "OTTMUSG00000019871.1"; havana_transcript "OTTMUST00000047386.1";
chr16	sragcm37_ss	exon	88359260	88359812	1.49099015991491	-	.	gene_id "ENSMUSG00000050520.5"; transcript_id "ENSMUSG00000050520.5_tx_1"; exon_id "chr16_88359260_88359812_-"; exonnum "1"; txlen "811";
chr16	sragcm37_ss	exon	88359260	88359812	0.0231944987464937	-	.	gene_id "ENSMUSG00000050520.5"; transcript_id "ENSMUSG00000050520.5_tx_17"; exon_id "chr16_88359260_88359812_-"; exonnum "1"; txlen "1230";
chr16	sragcm37_ss	exon	88359260	88359812	0.021228029939659	-	.	gene_id "ENSMUSG00000050520.5"; transcript_id "ENSMUSG00000050520.5_tx_18"; exon_id "chr16_88359260_88359812_-"; exonnum "1"; txlen "1173";
chr16	sragcm37_ss	exon	88359260	88359812	0.10375165732058	-	.	gene_id "ENSMUSG00000050520.5"; transcript_id "ENSMUSG00000050520.5_tx_4"; exon_id "chr16_88359260_88359812_-"; exonnum "1"; txlen "898";
chr16	sragcm37_ss	exon	88359260	88359812	0.0406101442323911	-	.	gene_id "ENSMUSG00000050520.5"; transcript_id "ENSMUSG00000050520.5_tx_6"; exon_id "chr16_88359260_88359812_-"; exonnum "1"; txlen "1142";
chr16	sragcm37_ss	exon	88359260	88359812	0.0406101442323911	-	.	gene_id "ENSMUSG00000050520.5"; transcript_id "ENSMUSG00000050520.5_tx_7"; exon_id "chr16_88359260_88359812_-"; exonnum "1"; txlen "1153";
chr16	HAVANA	start_codon	88359921	88359923	0	-	0	gene_id "ENSMUSG00000050520.5"; transcript_id "ENSMUST00000049697.5"; gene_type "protein_coding"; gene_name "Cldn8"; transcript_type "protein_coding"; transcript_name "Cldn8-201"; exon_number 1; exon_id "ENSMUSE00000405333.6"; level 2; protein_id "ENSMUSP00000051887.5"; transcript_support_level "NA"; mgi_id "MGI:1859286"; tag "basic"; tag "Ensembl_canonical"; tag "GENCODE_Primary"; tag "appris_principal_1"; tag "CCDS"; ccdsid "CCDS28296.1"; havana_gene "OTTMUSG00000019871.1"; havana_transcript "OTTMUST00000047386.1";
chr16	HAVANA	UTR	88359924	88360071	0	-	.	gene_id "ENSMUSG00000050520.5"; transcript_id "ENSMUST00000049697.5"; gene_type "protein_coding"; gene_name "Cldn8"; transcript_type "protein_coding"; transcript_name "Cldn8-201"; exon_number 1; exon_id "ENSMUSE00000405333.6"; level 2; protein_id "ENSMUSP00000051887.5"; transcript_support_level "NA"; mgi_id "MGI:1859286"; tag "basic"; tag "Ensembl_canonical"; tag "GENCODE_Primary"; tag "appris_principal_1"; tag "CCDS"; ccdsid "CCDS28296.1"; havana_gene "OTTMUSG00000019871.1"; havana_transcript "OTTMUST00000047386.1";
chr16	sragcm37_ss	exon	88373171	88373255	0.0304524831208145	-	.	gene_id "ENSMUSG00000050520.5"; transcript_id "ENSMUSG00000050520.5_tx_10"; exon_id "chr16_88373171_88373255_-"; exonnum "1"; txlen "560";
chr16	sragcm37_ss	exon	88373171	88373255	0.0279967565818706	-	.	gene_id "ENSMUSG00000050520.5"; transcript_id "ENSMUSG00000050520.5_tx_12"; exon_id "chr16_88373171_88373255_-"; exonnum "1"; txlen "940";
chr16	sragcm37_ss	exon	88373171	88373255	0.027098082113124	-	.	gene_id "ENSMUSG00000050520.5"; transcript_id "ENSMUSG00000050520.5_tx_13"; exon_id "chr16_88373171_88373255_-"; exonnum "1"; txlen "951";
chr16	sragcm37_ss	exon	88373175	88373235	0.0303988545781826	-	.	gene_id "ENSMUSG00000050520.5"; transcript_id "ENSMUSG00000050520.5_tx_11"; exon_id "chr16_88373175_88373235_-"; exonnum "1"; txlen "927";
chr16	sragcm37_ss	exon	88373175	88373235	0.0424730652974054	-	.	gene_id "ENSMUSG00000050520.5"; transcript_id "ENSMUSG00000050520.5_tx_5"; exon_id "chr16_88373175_88373235_-"; exonnum "1"; txlen "536";
chr16	sragcm37_ss	exon	88373175	88373235	0.0341145022649326	-	.	gene_id "ENSMUSG00000050520.5"; transcript_id "ENSMUSG00000050520.5_tx_9"; exon_id "chr16_88373175_88373235_-"; exonnum "1"; txlen "916";
chr16	HAVANA	exon	88388965	88389330	0	-	.	gene_id "ENSMUSG00000129965.1"; transcript_id "ENSMUST00000297374.1"; gene_type "lncRNA"; gene_name "ENSMUSG00000129965"; transcript_type "lncRNA"; transcript_name "ENSMUST00000297374"; exon_number 3; exon_id "ENSMUSE00001587949.1"; level 2; tag "basic"; tag "Ensembl_canonical"; tag "GENCODE_Primary"; tag "TAGENE";
chr16	ENSEMBL_gcm37	exon	88388965	88389330	0.0127611774562011	-	.	gene_id "ENSMUSG00000129965.1"; transcript_id "ENSMUSG00000129965.1_tx_2"; exon_id "chr16_88388965_88389330_-"; exonnum "4"; txlen "765";
chr16	ENSEMBL_gcm37	exon	88388965	88389330	0.0115030331999559	-	.	gene_id "ENSMUSG00000129965.1"; transcript_id "ENSMUSG00000129965.1_tx_3"; exon_id "chr16_88388965_88389330_-"; exonnum "5"; txlen "830";
chr16	HAVANA	gene	88388965	88393694	0	-	.	gene_id "ENSMUSG00000129965.1"; gene_type "lncRNA"; gene_name "ENSMUSG00000129965"; level 2; tag "overlapping_locus";
chr16	HAVANA	transcript	88388965	88393694	0	-	.	gene_id "ENSMUSG00000129965.1"; transcript_id "ENSMUST00000297374.1"; gene_type "lncRNA"; gene_name "ENSMUSG00000129965"; transcript_type "lncRNA"; transcript_name "ENSMUST00000297374"; level 2; tag "basic"; tag "Ensembl_canonical"; tag "GENCODE_Primary"; tag "TAGENE";
chr16	HAVANA	exon	88390953	88391045	0	-	.	gene_id "ENSMUSG00000129965.1"; transcript_id "ENSMUST00000297374.1"; gene_type "lncRNA"; gene_name "ENSMUSG00000129965"; transcript_type "lncRNA"; transcript_name "ENSMUST00000297374"; exon_number 2; exon_id "ENSMUSE00001587947.1"; level 2; tag "basic"; tag "Ensembl_canonical"; tag "GENCODE_Primary"; tag "TAGENE";
chr16	ENSEMBL_gcm37	exon	88390953	88391045	0.0127611774562011	-	.	gene_id "ENSMUSG00000129965.1"; transcript_id "ENSMUSG00000129965.1_tx_2"; exon_id "chr16_88390953_88391045_-"; exonnum "3"; txlen "765";
chr16	ENSEMBL_gcm37	exon	88390953	88391045	0.0115030331999559	-	.	gene_id "ENSMUSG00000129965.1"; transcript_id "ENSMUSG00000129965.1_tx_3"; exon_id "chr16_88390953_88391045_-"; exonnum "4"; txlen "830";
chr16	HAVANA	exon	88393578	88393694	0	-	.	gene_id "ENSMUSG00000129965.1"; transcript_id "ENSMUST00000297374.1"; gene_type "lncRNA"; gene_name "ENSMUSG00000129965"; transcript_type "lncRNA"; transcript_name "ENSMUST00000297374"; exon_number 1; exon_id "ENSMUSE00001587945.1"; level 2; tag "basic"; tag "Ensembl_canonical"; tag "GENCODE_Primary"; tag "TAGENE";
chr16	sragcm37_mid	exon	88396302	88396366	0.0115030331999559	-	.	gene_id "ENSMUSG00000129965.1"; transcript_id "ENSMUSG00000129965.1_tx_3"; exon_id "chr16_88396302_88396366_-"; exonnum "3"; txlen "830";
chr16	HAVANA	UTR	88407593	88408380	0	-	.	gene_id "ENSMUSG00000050239.4"; transcript_id "ENSMUST00000052512.4"; gene_type "protein_coding"; gene_name "Krtap24-1"; transcript_type "protein_coding"; transcript_name "Krtap24-1-201"; exon_number 1; exon_id "ENSMUSE00000334095.4"; level 2; protein_id "ENSMUSP00000052005.3"; transcript_support_level "NA"; mgi_id "MGI:2685158"; tag "basic"; tag "Ensembl_canonical"; tag "GENCODE_Primary"; tag "appris_principal_1"; tag "CCDS"; ccdsid "CCDS49890.1"; havana_gene "OTTMUSG00000071755.1"; havana_transcript "OTTMUST00000173611.1";
chr16	HAVANA	gene	88407593	88409167	0	-	.	gene_id "ENSMUSG00000050239.4"; gene_type "protein_coding"; gene_name "Krtap24-1"; level 2; mgi_id "MGI:2685158"; havana_gene "OTTMUSG00000071755.1";
chr16	HAVANA	transcript	88407593	88409167	0	-	.	gene_id "ENSMUSG00000050239.4"; transcript_id "ENSMUST00000052512.4"; gene_type "protein_coding"; gene_name "Krtap24-1"; transcript_type "protein_coding"; transcript_name "Krtap24-1-201"; level 2; protein_id "ENSMUSP00000052005.3"; transcript_support_level "NA"; mgi_id "MGI:2685158"; tag "basic"; tag "Ensembl_canonical"; tag "GENCODE_Primary"; tag "appris_principal_1"; tag "CCDS"; ccdsid "CCDS49890.1"; havana_gene "OTTMUSG00000071755.1"; havana_transcript "OTTMUST00000173611.1";
chr16	HAVANA	exon	88407593	88409167	0	-	.	gene_id "ENSMUSG00000050239.4"; transcript_id "ENSMUST00000052512.4"; gene_type "protein_coding"; gene_name "Krtap24-1"; transcript_type "protein_coding"; transcript_name "Krtap24-1-201"; exon_number 1; exon_id "ENSMUSE00000334095.4"; level 2; protein_id "ENSMUSP00000052005.3"; transcript_support_level "NA"; mgi_id "MGI:2685158"; tag "basic"; tag "Ensembl_canonical"; tag "GENCODE_Primary"; tag "appris_principal_1"; tag "CCDS"; ccdsid "CCDS49890.1"; havana_gene "OTTMUSG00000071755.1"; havana_transcript "OTTMUST00000173611.1";
chr16	HAVANA	stop_codon	88408378	88408380	0	-	0	gene_id "ENSMUSG00000050239.4"; transcript_id "ENSMUST00000052512.4"; gene_type "protein_coding"; gene_name "Krtap24-1"; transcript_type "protein_coding"; transcript_name "Krtap24-1-201"; exon_number 1; exon_id "ENSMUSE00000334095.4"; level 2; protein_id "ENSMUSP00000052005.3"; transcript_support_level "NA"; mgi_id "MGI:2685158"; tag "basic"; tag "Ensembl_canonical"; tag "GENCODE_Primary"; tag "appris_principal_1"; tag "CCDS"; ccdsid "CCDS49890.1"; havana_gene "OTTMUSG00000071755.1"; havana_transcript "OTTMUST00000173611.1";
chr16	HAVANA	CDS	88408381	88409124	0	-	0	gene_id "ENSMUSG00000050239.4"; transcript_id "ENSMUST00000052512.4"; gene_type "protein_coding"; gene_name "Krtap24-1"; transcript_type "protein_coding"; transcript_name "Krtap24-1-201"; exon_number 1; exon_id "ENSMUSE00000334095.4"; level 2; protein_id "ENSMUSP00000052005.3"; transcript_support_level "NA"; mgi_id "MGI:2685158"; tag "basic"; tag "Ensembl_canonical"; tag "GENCODE_Primary"; tag "appris_principal_1"; tag "CCDS"; ccdsid "CCDS49890.1"; havana_gene "OTTMUSG00000071755.1"; havana_transcript "OTTMUST00000173611.1";
chr16	HAVANA	start_codon	88409122	88409124	0	-	0	gene_id "ENSMUSG00000050239.4"; transcript_id "ENSMUST00000052512.4"; gene_type "protein_coding"; gene_name "Krtap24-1"; transcript_type "protein_coding"; transcript_name "Krtap24-1-201"; exon_number 1; exon_id "ENSMUSE00000334095.4"; level 2; protein_id "ENSMUSP00000052005.3"; transcript_support_level "NA"; mgi_id "MGI:2685158"; tag "basic"; tag "Ensembl_canonical"; tag "GENCODE_Primary"; tag "appris_principal_1"; tag "CCDS"; ccdsid "CCDS49890.1"; havana_gene "OTTMUSG00000071755.1"; havana_transcript "OTTMUST00000173611.1";
chr16	HAVANA	UTR	88409125	88409167	0	-	.	gene_id "ENSMUSG00000050239.4"; transcript_id "ENSMUST00000052512.4"; gene_type "protein_coding"; gene_name "Krtap24-1"; transcript_type "protein_coding"; transcript_name "Krtap24-1-201"; exon_number 1; exon_id "ENSMUSE00000334095.4"; level 2; protein_id "ENSMUSP00000052005.3"; transcript_support_level "NA"; mgi_id "MGI:2685158"; tag "basic"; tag "Ensembl_canonical"; tag "GENCODE_Primary"; tag "appris_principal_1"; tag "CCDS"; ccdsid "CCDS49890.1"; havana_gene "OTTMUSG00000071755.1"; havana_transcript "OTTMUST00000173611.1";
chr16	ENSEMBL	gene	88411415	88411498	0	-	.	gene_id "ENSMUSG00002076486.1"; gene_type "snRNA"; gene_name "Gm54874"; level 3; mgi_id "MGI:6846224";
chr16	ENSEMBL	transcript	88411415	88411498	0	-	.	gene_id "ENSMUSG00002076486.1"; transcript_id "ENSMUST00020182632.1"; gene_type "snRNA"; gene_name "Gm54874"; transcript_type "snRNA"; transcript_name "Gm54874-201"; level 3; mgi_id "MGI:6846224"; tag "basic"; tag "Ensembl_canonical"; tag "GENCODE_Primary";
chr16	ENSEMBL	exon	88411415	88411498	0	-	.	gene_id "ENSMUSG00002076486.1"; transcript_id "ENSMUST00020182632.1"; gene_type "snRNA"; gene_name "Gm54874"; transcript_type "snRNA"; transcript_name "Gm54874-201"; exon_number 1; exon_id "ENSMUSE00011469744.1"; level 3; mgi_id "MGI:6846224"; tag "basic"; tag "Ensembl_canonical"; tag "GENCODE_Primary";
chr16	sragcm37_mid	exon	88419369	88419432	0.0127611774562011	-	.	gene_id "ENSMUSG00000129965.1"; transcript_id "ENSMUSG00000129965.1_tx_2"; exon_id "chr16_88419369_88419432_-"; exonnum "2"; txlen "765";
chr16	sragcm37_mid	exon	88419369	88419432	0.0115030331999559	-	.	gene_id "ENSMUSG00000129965.1"; transcript_id "ENSMUSG00000129965.1_tx_3"; exon_id "chr16_88419369_88419432_-"; exonnum "2"; txlen "830";
chr16	sragcm37_ss	exon	88419597	88419838	0.0127611774562011	-	.	gene_id "ENSMUSG00000129965.1"; transcript_id "ENSMUSG00000129965.1_tx_2"; exon_id "chr16_88419597_88419838_-"; exonnum "1"; txlen "765";
chr16	sragcm37_ss	exon	88419597	88419838	0.0115030331999559	-	.	gene_id "ENSMUSG00000129965.1"; transcript_id "ENSMUSG00000129965.1_tx_3"; exon_id "chr16_88419597_88419838_-"; exonnum "1"; txlen "830";
chr16	HAVANA	UTR	88423674	88423934	0	-	.	gene_id "ENSMUSG00000045331.4"; transcript_id "ENSMUST00000052337.4"; gene_type "protein_coding"; gene_name "2310079G19Rik"; transcript_type "protein_coding"; transcript_name "2310079G19Rik-201"; exon_number 1; exon_id "ENSMUSE00000335128.5"; level 2; protein_id "ENSMUSP00000058969.3"; transcript_support_level "NA"; mgi_id "MGI:1916949"; tag "basic"; tag "Ensembl_canonical"; tag "GENCODE_Primary"; tag "appris_principal_1"; tag "CCDS"; ccdsid "CCDS49891.1"; havana_gene "OTTMUSG00000046244.1"; havana_transcript "OTTMUST00000120578.1";
chr16	HAVANA	gene	88423674	88424554	0	-	.	gene_id "ENSMUSG00000045331.4"; gene_type "protein_coding"; gene_name "2310079G19Rik"; level 2; mgi_id "MGI:1916949"; havana_gene "OTTMUSG00000046244.1";
chr16	HAVANA	transcript	88423674	88424554	0	-	.	gene_id "ENSMUSG00000045331.4"; transcript_id "ENSMUST00000052337.4"; gene_type "protein_coding"; gene_name "2310079G19Rik"; transcript_type "protein_coding"; transcript_name "2310079G19Rik-201"; level 2; protein_id "ENSMUSP00000058969.3"; transcript_support_level "NA"; mgi_id "MGI:1916949"; tag "basic"; tag "Ensembl_canonical"; tag "GENCODE_Primary"; tag "appris_principal_1"; tag "CCDS"; ccdsid "CCDS49891.1"; havana_gene "OTTMUSG00000046244.1"; havana_transcript "OTTMUST00000120578.1";
chr16	HAVANA	exon	88423674	88424554	0	-	.	gene_id "ENSMUSG00000045331.4"; transcript_id "ENSMUST00000052337.4"; gene_type "protein_coding"; gene_name "2310079G19Rik"; transcript_type "protein_coding"; transcript_name "2310079G19Rik-201"; exon_number 1; exon_id "ENSMUSE00000335128.5"; level 2; protein_id "ENSMUSP00000058969.3"; transcript_support_level "NA"; mgi_id "MGI:1916949"; tag "basic"; tag "Ensembl_canonical"; tag "GENCODE_Primary"; tag "appris_principal_1"; tag "CCDS"; ccdsid "CCDS49891.1"; havana_gene "OTTMUSG00000046244.1"; havana_transcript "OTTMUST00000120578.1";
chr16	HAVANA	stop_codon	88423932	88423934	0	-	0	gene_id "ENSMUSG00000045331.4"; transcript_id "ENSMUST00000052337.4"; gene_type "protein_coding"; gene_name "2310079G19Rik"; transcript_type "protein_coding"; transcript_name "2310079G19Rik-201"; exon_number 1; exon_id "ENSMUSE00000335128.5"; level 2; protein_id "ENSMUSP00000058969.3"; transcript_support_level "NA"; mgi_id "MGI:1916949"; tag "basic"; tag "Ensembl_canonical"; tag "GENCODE_Primary"; tag "appris_principal_1"; tag "CCDS"; ccdsid "CCDS49891.1"; havana_gene "OTTMUSG00000046244.1"; havana_transcript "OTTMUST00000120578.1";
chr16	HAVANA	CDS	88423935	88424489	0	-	0	gene_id "ENSMUSG00000045331.4"; transcript_id "ENSMUST00000052337.4"; gene_type "protein_coding"; gene_name "2310079G19Rik"; transcript_type "protein_coding"; transcript_name "2310079G19Rik-201"; exon_number 1; exon_id "ENSMUSE00000335128.5"; level 2; protein_id "ENSMUSP00000058969.3"; transcript_support_level "NA"; mgi_id "MGI:1916949"; tag "basic"; tag "Ensembl_canonical"; tag "GENCODE_Primary"; tag "appris_principal_1"; tag "CCDS"; ccdsid "CCDS49891.1"; havana_gene "OTTMUSG00000046244.1"; havana_transcript "OTTMUST00000120578.1";
chr16	HAVANA	start_codon	88424487	88424489	0	-	0	gene_id "ENSMUSG00000045331.4"; transcript_id "ENSMUST00000052337.4"; gene_type "protein_coding"; gene_name "2310079G19Rik"; transcript_type "protein_coding"; transcript_name "2310079G19Rik-201"; exon_number 1; exon_id "ENSMUSE00000335128.5"; level 2; protein_id "ENSMUSP00000058969.3"; transcript_support_level "NA"; mgi_id "MGI:1916949"; tag "basic"; tag "Ensembl_canonical"; tag "GENCODE_Primary"; tag "appris_principal_1"; tag "CCDS"; ccdsid "CCDS49891.1"; havana_gene "OTTMUSG00000046244.1"; havana_transcript "OTTMUST00000120578.1";
chr16	HAVANA	UTR	88424490	88424554	0	-	.	gene_id "ENSMUSG00000045331.4"; transcript_id "ENSMUST00000052337.4"; gene_type "protein_coding"; gene_name "2310079G19Rik"; transcript_type "protein_coding"; transcript_name "2310079G19Rik-201"; exon_number 1; exon_id "ENSMUSE00000335128.5"; level 2; protein_id "ENSMUSP00000058969.3"; transcript_support_level "NA"; mgi_id "MGI:1916949"; tag "basic"; tag "Ensembl_canonical"; tag "GENCODE_Primary"; tag "appris_principal_1"; tag "CCDS"; ccdsid "CCDS49891.1"; havana_gene "OTTMUSG00000046244.1"; havana_transcript "OTTMUST00000120578.1";
chr16	HAVANA	UTR	88443712	88443974	0	-	.	gene_id "ENSMUSG00000071471.3"; transcript_id "ENSMUST00000095934.3"; gene_type "protein_coding"; gene_name "Krtap26-1"; transcript_type "protein_coding"; transcript_name "Krtap26-1-201"; exon_number 1; exon_id "ENSMUSE00000617186.3"; level 2; protein_id "ENSMUSP00000093626.3"; transcript_support_level "NA"; mgi_id "MGI:1916783"; tag "basic"; tag "Ensembl_canonical"; tag "GENCODE_Primary"; tag "appris_principal_1"; tag "CCDS"; ccdsid "CCDS28298.1"; havana_gene "OTTMUSG00000071781.1"; havana_transcript "OTTMUST00000173640.1";
chr16	HAVANA	gene	88443712	88444684	0	-	.	gene_id "ENSMUSG00000071471.3"; gene_type "protein_coding"; gene_name "Krtap26-1"; level 2; mgi_id "MGI:1916783"; havana_gene "OTTMUSG00000071781.1";
chr16	HAVANA	transcript	88443712	88444684	0	-	.	gene_id "ENSMUSG00000071471.3"; transcript_id "ENSMUST00000095934.3"; gene_type "protein_coding"; gene_name "Krtap26-1"; transcript_type "protein_coding"; transcript_name "Krtap26-1-201"; level 2; protein_id "ENSMUSP00000093626.3"; transcript_support_level "NA"; mgi_id "MGI:1916783"; tag "basic"; tag "Ensembl_canonical"; tag "GENCODE_Primary"; tag "appris_principal_1"; tag "CCDS"; ccdsid "CCDS28298.1"; havana_gene "OTTMUSG00000071781.1"; havana_transcript "OTTMUST00000173640.1";
chr16	HAVANA	exon	88443712	88444684	0	-	.	gene_id "ENSMUSG00000071471.3"; transcript_id "ENSMUST00000095934.3"; gene_type "protein_coding"; gene_name "Krtap26-1"; transcript_type "protein_coding"; transcript_name "Krtap26-1-201"; exon_number 1; exon_id "ENSMUSE00000617186.3"; level 2; protein_id "ENSMUSP00000093626.3"; transcript_support_level "NA"; mgi_id "MGI:1916783"; tag "basic"; tag "Ensembl_canonical"; tag "GENCODE_Primary"; tag "appris_principal_1"; tag "CCDS"; ccdsid "CCDS28298.1"; havana_gene "OTTMUSG00000071781.1"; havana_transcript "OTTMUST00000173640.1";
chr16	HAVANA	stop_codon	88443972	88443974	0	-	0	gene_id "ENSMUSG00000071471.3"; transcript_id "ENSMUST00000095934.3"; gene_type "protein_coding"; gene_name "Krtap26-1"; transcript_type "protein_coding"; transcript_name "Krtap26-1-201"; exon_number 1; exon_id "ENSMUSE00000617186.3"; level 2; protein_id "ENSMUSP00000093626.3"; transcript_support_level "NA"; mgi_id "MGI:1916783"; tag "basic"; tag "Ensembl_canonical"; tag "GENCODE_Primary"; tag "appris_principal_1"; tag "CCDS"; ccdsid "CCDS28298.1"; havana_gene "OTTMUSG00000071781.1"; havana_transcript "OTTMUST00000173640.1";
chr16	HAVANA	CDS	88443975	88444619	0	-	0	gene_id "ENSMUSG00000071471.3"; transcript_id "ENSMUST00000095934.3"; gene_type "protein_coding"; gene_name "Krtap26-1"; transcript_type "protein_coding"; transcript_name "Krtap26-1-201"; exon_number 1; exon_id "ENSMUSE00000617186.3"; level 2; protein_id "ENSMUSP00000093626.3"; transcript_support_level "NA"; mgi_id "MGI:1916783"; tag "basic"; tag "Ensembl_canonical"; tag "GENCODE_Primary"; tag "appris_principal_1"; tag "CCDS"; ccdsid "CCDS28298.1"; havana_gene "OTTMUSG00000071781.1"; havana_transcript "OTTMUST00000173640.1";
chr16	HAVANA	start_codon	88444617	88444619	0	-	0	gene_id "ENSMUSG00000071471.3"; transcript_id "ENSMUST00000095934.3"; gene_type "protein_coding"; gene_name "Krtap26-1"; transcript_type "protein_coding"; transcript_name "Krtap26-1-201"; exon_number 1; exon_id "ENSMUSE00000617186.3"; level 2; protein_id "ENSMUSP00000093626.3"; transcript_support_level "NA"; mgi_id "MGI:1916783"; tag "basic"; tag "Ensembl_canonical"; tag "GENCODE_Primary"; tag "appris_principal_1"; tag "CCDS"; ccdsid "CCDS28298.1"; havana_gene "OTTMUSG00000071781.1"; havana_transcript "OTTMUST00000173640.1";
chr16	HAVANA	UTR	88444620	88444684	0	-	.	gene_id "ENSMUSG00000071471.3"; transcript_id "ENSMUST00000095934.3"; gene_type "protein_coding"; gene_name "Krtap26-1"; transcript_type "protein_coding"; transcript_name "Krtap26-1-201"; exon_number 1; exon_id "ENSMUSE00000617186.3"; level 2; protein_id "ENSMUSP00000093626.3"; transcript_support_level "NA"; mgi_id "MGI:1916783"; tag "basic"; tag "Ensembl_canonical"; tag "GENCODE_Primary"; tag "appris_principal_1"; tag "CCDS"; ccdsid "CCDS28298.1"; havana_gene "OTTMUSG00000071781.1"; havana_transcript "OTTMUST00000173640.1";
chr16	sragcm37_es	exon	88464163	88464731	2.7183272394472	-	.	gene_id "ENSMUSG00000090515.3"; transcript_id "ENSMUSG00000090515.3_tx_1"; exon_id "chr16_88464163_88464731_-"; exonnum "2"; txlen "1214";
chr16	sragcm37_es	exon	88464163	88464731	0.00862731680222187	-	.	gene_id "ENSMUSG00000090515.3"; transcript_id "ENSMUSG00000090515.3_tx_2"; exon_id "chr16_88464163_88464731_-"; exonnum "2"; txlen "621";
chr16	HAVANA	UTR	88467914	88467936	0	-	.	gene_id "ENSMUSG00000090515.3"; transcript_id "ENSMUST00000165580.3"; gene_type "protein_coding"; gene_name "Krtap27-1"; transcript_type "protein_coding"; transcript_name "Krtap27-1-201"; exon_number 1; exon_id "ENSMUSE00000902551.3"; level 2; protein_id "ENSMUSP00000129289.2"; transcript_support_level "NA"; mgi_id "MGI:3646229"; tag "not_organism_supported"; tag "basic"; tag "Ensembl_canonical"; tag "GENCODE_Primary"; tag "appris_principal_1"; tag "CCDS"; ccdsid "CCDS49892.1"; havana_gene "OTTMUSG00000044995.1"; havana_transcript "OTTMUST00000118227.1";
chr16	HAVANA	gene	88467914	88468559	0	-	.	gene_id "ENSMUSG00000090515.3"; gene_type "protein_coding"; gene_name "Krtap27-1"; level 2; mgi_id "MGI:3646229"; havana_gene "OTTMUSG00000044995.1";
chr16	HAVANA	transcript	88467914	88468559	0	-	.	gene_id "ENSMUSG00000090515.3"; transcript_id "ENSMUST00000165580.3"; gene_type "protein_coding"; gene_name "Krtap27-1"; transcript_type "protein_coding"; transcript_name "Krtap27-1-201"; level 2; protein_id "ENSMUSP00000129289.2"; transcript_support_level "NA"; mgi_id "MGI:3646229"; tag "not_organism_supported"; tag "basic"; tag "Ensembl_canonical"; tag "GENCODE_Primary"; tag "appris_principal_1"; tag "CCDS"; ccdsid "CCDS49892.1"; havana_gene "OTTMUSG00000044995.1"; havana_transcript "OTTMUST00000118227.1";
chr16	HAVANA	exon	88467914	88468559	0	-	.	gene_id "ENSMUSG00000090515.3"; transcript_id "ENSMUST00000165580.3"; gene_type "protein_coding"; gene_name "Krtap27-1"; transcript_type "protein_coding"; transcript_name "Krtap27-1-201"; exon_number 1; exon_id "ENSMUSE00000902551.3"; level 2; protein_id "ENSMUSP00000129289.2"; transcript_support_level "NA"; mgi_id "MGI:3646229"; tag "not_organism_supported"; tag "basic"; tag "Ensembl_canonical"; tag "GENCODE_Primary"; tag "appris_principal_1"; tag "CCDS"; ccdsid "CCDS49892.1"; havana_gene "OTTMUSG00000044995.1"; havana_transcript "OTTMUST00000118227.1";
chr16	HAVANA	stop_codon	88467934	88467936	0	-	0	gene_id "ENSMUSG00000090515.3"; transcript_id "ENSMUST00000165580.3"; gene_type "protein_coding"; gene_name "Krtap27-1"; transcript_type "protein_coding"; transcript_name "Krtap27-1-201"; exon_number 1; exon_id "ENSMUSE00000902551.3"; level 2; protein_id "ENSMUSP00000129289.2"; transcript_support_level "NA"; mgi_id "MGI:3646229"; tag "not_organism_supported"; tag "basic"; tag "Ensembl_canonical"; tag "GENCODE_Primary"; tag "appris_principal_1"; tag "CCDS"; ccdsid "CCDS49892.1"; havana_gene "OTTMUSG00000044995.1"; havana_transcript "OTTMUST00000118227.1";
chr16	HAVANA	CDS	88467937	88468542	0	-	0	gene_id "ENSMUSG00000090515.3"; transcript_id "ENSMUST00000165580.3"; gene_type "protein_coding"; gene_name "Krtap27-1"; transcript_type "protein_coding"; transcript_name "Krtap27-1-201"; exon_number 1; exon_id "ENSMUSE00000902551.3"; level 2; protein_id "ENSMUSP00000129289.2"; transcript_support_level "NA"; mgi_id "MGI:3646229"; tag "not_organism_supported"; tag "basic"; tag "Ensembl_canonical"; tag "GENCODE_Primary"; tag "appris_principal_1"; tag "CCDS"; ccdsid "CCDS49892.1"; havana_gene "OTTMUSG00000044995.1"; havana_transcript "OTTMUST00000118227.1";
chr16	sragcm37_ss	exon	88467942	88468586	2.7183272394472	-	.	gene_id "ENSMUSG00000090515.3"; transcript_id "ENSMUSG00000090515.3_tx_1"; exon_id "chr16_88467942_88468586_-"; exonnum "1"; txlen "1214";
chr16	HAVANA	start_codon	88468540	88468542	0	-	0	gene_id "ENSMUSG00000090515.3"; transcript_id "ENSMUST00000165580.3"; gene_type "protein_coding"; gene_name "Krtap27-1"; transcript_type "protein_coding"; transcript_name "Krtap27-1-201"; exon_number 1; exon_id "ENSMUSE00000902551.3"; level 2; protein_id "ENSMUSP00000129289.2"; transcript_support_level "NA"; mgi_id "MGI:3646229"; tag "not_organism_supported"; tag "basic"; tag "Ensembl_canonical"; tag "GENCODE_Primary"; tag "appris_principal_1"; tag "CCDS"; ccdsid "CCDS49892.1"; havana_gene "OTTMUSG00000044995.1"; havana_transcript "OTTMUST00000118227.1";
chr16	HAVANA	UTR	88468543	88468559	0	-	.	gene_id "ENSMUSG00000090515.3"; transcript_id "ENSMUST00000165580.3"; gene_type "protein_coding"; gene_name "Krtap27-1"; transcript_type "protein_coding"; transcript_name "Krtap27-1-201"; exon_number 1; exon_id "ENSMUSE00000902551.3"; level 2; protein_id "ENSMUSP00000129289.2"; transcript_support_level "NA"; mgi_id "MGI:3646229"; tag "not_organism_supported"; tag "basic"; tag "Ensembl_canonical"; tag "GENCODE_Primary"; tag "appris_principal_1"; tag "CCDS"; ccdsid "CCDS49892.1"; havana_gene "OTTMUSG00000044995.1"; havana_transcript "OTTMUST00000118227.1";
chr16	sragcm37_ss	exon	88478630	88478681	0.00862731680222187	-	.	gene_id "ENSMUSG00000090515.3"; transcript_id "ENSMUSG00000090515.3_tx_2"; exon_id "chr16_88478630_88478681_-"; exonnum "1"; txlen "621";
chr16	HAVANA	gene	88478992	88479616	0	-	.	gene_id "ENSMUSG00000116547.2"; gene_type "processed_pseudogene"; gene_name "Gm7667"; level 2; mgi_id "MGI:3648908"; havana_gene "OTTMUSG00000071782.1";
chr16	HAVANA	transcript	88478992	88479616	0	-	.	gene_id "ENSMUSG00000116547.2"; transcript_id "ENSMUST00000231885.2"; gene_type "processed_pseudogene"; gene_name "Gm7667"; transcript_type "processed_pseudogene"; transcript_name "Gm7667-201"; level 2; mgi_id "MGI:3648908"; ont "PGO:0000004"; tag "basic"; tag "Ensembl_canonical"; tag "GENCODE_Primary"; havana_gene "OTTMUSG00000071782.1"; havana_transcript "OTTMUST00000173641.1";
chr16	HAVANA	exon	88478992	88479616	0	-	.	gene_id "ENSMUSG00000116547.2"; transcript_id "ENSMUST00000231885.2"; gene_type "processed_pseudogene"; gene_name "Gm7667"; transcript_type "processed_pseudogene"; transcript_name "Gm7667-201"; exon_number 1; exon_id "ENSMUSE00001444356.2"; level 2; mgi_id "MGI:3648908"; ont "PGO:0000004"; tag "basic"; tag "Ensembl_canonical"; tag "GENCODE_Primary"; havana_gene "OTTMUSG00000071782.1"; havana_transcript "OTTMUST00000173641.1";
chr16	HAVANA	UTR	88504057	88504273	0	-	.	gene_id "ENSMUSG00000050704.4"; transcript_id "ENSMUST00000050882.4"; gene_type "protein_coding"; gene_name "Krtap13-22"; transcript_type "protein_coding"; transcript_name "Krtap13-22-201"; exon_number 1; exon_id "ENSMUSE00000384054.5"; level 2; protein_id "ENSMUSP00000062074.3"; transcript_support_level "NA"; mgi_id "MGI:1916911"; tag "basic"; tag "Ensembl_canonical"; tag "GENCODE_Primary"; tag "appris_principal_1"; tag "CCDS"; ccdsid "CCDS49893.1"; havana_gene "OTTMUSG00000046214.1"; havana_transcript "OTTMUST00000120517.1";
chr16	HAVANA	gene	88504057	88504850	0	-	.	gene_id "ENSMUSG00000050704.4"; gene_type "protein_coding"; gene_name "Krtap13-22"; level 2; mgi_id "MGI:1916911"; havana_gene "OTTMUSG00000046214.1";
chr16	HAVANA	transcript	88504057	88504850	0	-	.	gene_id "ENSMUSG00000050704.4"; transcript_id "ENSMUST00000050882.4"; gene_type "protein_coding"; gene_name "Krtap13-22"; transcript_type "protein_coding"; transcript_name "Krtap13-22-201"; level 2; protein_id "ENSMUSP00000062074.3"; transcript_support_level "NA"; mgi_id "MGI:1916911"; tag "basic"; tag "Ensembl_canonical"; tag "GENCODE_Primary"; tag "appris_principal_1"; tag "CCDS"; ccdsid "CCDS49893.1"; havana_gene "OTTMUSG00000046214.1"; havana_transcript "OTTMUST00000120517.1";
chr16	HAVANA	exon	88504057	88504850	0	-	.	gene_id "ENSMUSG00000050704.4"; transcript_id "ENSMUST00000050882.4"; gene_type "protein_coding"; gene_name "Krtap13-22"; transcript_type "protein_coding"; transcript_name "Krtap13-22-201"; exon_number 1; exon_id "ENSMUSE00000384054.5"; level 2; protein_id "ENSMUSP00000062074.3"; transcript_support_level "NA"; mgi_id "MGI:1916911"; tag "basic"; tag "Ensembl_canonical"; tag "GENCODE_Primary"; tag "appris_principal_1"; tag "CCDS"; ccdsid "CCDS49893.1"; havana_gene "OTTMUSG00000046214.1"; havana_transcript "OTTMUST00000120517.1";
chr16	HAVANA	stop_codon	88504271	88504273	0	-	0	gene_id "ENSMUSG00000050704.4"; transcript_id "ENSMUST00000050882.4"; gene_type "protein_coding"; gene_name "Krtap13-22"; transcript_type "protein_coding"; transcript_name "Krtap13-22-201"; exon_number 1; exon_id "ENSMUSE00000384054.5"; level 2; protein_id "ENSMUSP00000062074.3"; transcript_support_level "NA"; mgi_id "MGI:1916911"; tag "basic"; tag "Ensembl_canonical"; tag "GENCODE_Primary"; tag "appris_principal_1"; tag "CCDS"; ccdsid "CCDS49893.1"; havana_gene "OTTMUSG00000046214.1"; havana_transcript "OTTMUST00000120517.1";
chr16	HAVANA	CDS	88504274	88504795	0	-	0	gene_id "ENSMUSG00000050704.4"; transcript_id "ENSMUST00000050882.4"; gene_type "protein_coding"; gene_name "Krtap13-22"; transcript_type "protein_coding"; transcript_name "Krtap13-22-201"; exon_number 1; exon_id "ENSMUSE00000384054.5"; level 2; protein_id "ENSMUSP00000062074.3"; transcript_support_level "NA"; mgi_id "MGI:1916911"; tag "basic"; tag "Ensembl_canonical"; tag "GENCODE_Primary"; tag "appris_principal_1"; tag "CCDS"; ccdsid "CCDS49893.1"; havana_gene "OTTMUSG00000046214.1"; havana_transcript "OTTMUST00000120517.1";
chr16	HAVANA	start_codon	88504793	88504795	0	-	0	gene_id "ENSMUSG00000050704.4"; transcript_id "ENSMUST00000050882.4"; gene_type "protein_coding"; gene_name "Krtap13-22"; transcript_type "protein_coding"; transcript_name "Krtap13-22-201"; exon_number 1; exon_id "ENSMUSE00000384054.5"; level 2; protein_id "ENSMUSP00000062074.3"; transcript_support_level "NA"; mgi_id "MGI:1916911"; tag "basic"; tag "Ensembl_canonical"; tag "GENCODE_Primary"; tag "appris_principal_1"; tag "CCDS"; ccdsid "CCDS49893.1"; havana_gene "OTTMUSG00000046214.1"; havana_transcript "OTTMUST00000120517.1";
chr16	HAVANA	UTR	88504796	88504850	0	-	.	gene_id "ENSMUSG00000050704.4"; transcript_id "ENSMUST00000050882.4"; gene_type "protein_coding"; gene_name "Krtap13-22"; transcript_type "protein_coding"; transcript_name "Krtap13-22-201"; exon_number 1; exon_id "ENSMUSE00000384054.5"; level 2; protein_id "ENSMUSP00000062074.3"; transcript_support_level "NA"; mgi_id "MGI:1916911"; tag "basic"; tag "Ensembl_canonical"; tag "GENCODE_Primary"; tag "appris_principal_1"; tag "CCDS"; ccdsid "CCDS49893.1"; havana_gene "OTTMUSG00000046214.1"; havana_transcript "OTTMUST00000120517.1";
chr16	HAVANA	UTR	88547632	88547895	0	-	.	gene_id "ENSMUSG00000050224.4"; transcript_id "ENSMUST00000053149.4"; gene_type "protein_coding"; gene_name "Krtap13"; transcript_type "protein_coding"; transcript_name "Krtap13-201"; exon_number 1; exon_id "ENSMUSE00000413432.4"; level 2; protein_id "ENSMUSP00000061716.3"; transcript_support_level "NA"; mgi_id "MGI:1330835"; tag "basic"; tag "Ensembl_canonical"; tag "GENCODE_Primary"; tag "appris_principal_1"; tag "CCDS"; ccdsid "CCDS28300.1"; havana_gene "OTTMUSG00000071789.1"; havana_transcript "OTTMUST00000173658.1";
chr16	HAVANA	gene	88547632	88548523	0	-	.	gene_id "ENSMUSG00000050224.4"; gene_type "protein_coding"; gene_name "Krtap13"; level 2; mgi_id "MGI:1330835"; havana_gene "OTTMUSG00000071789.1";
chr16	HAVANA	transcript	88547632	88548523	0	-	.	gene_id "ENSMUSG00000050224.4"; transcript_id "ENSMUST00000053149.4"; gene_type "protein_coding"; gene_name "Krtap13"; transcript_type "protein_coding"; transcript_name "Krtap13-201"; level 2; protein_id "ENSMUSP00000061716.3"; transcript_support_level "NA"; mgi_id "MGI:1330835"; tag "basic"; tag "Ensembl_canonical"; tag "GENCODE_Primary"; tag "appris_principal_1"; tag "CCDS"; ccdsid "CCDS28300.1"; havana_gene "OTTMUSG00000071789.1"; havana_transcript "OTTMUST00000173658.1";
chr16	HAVANA	exon	88547632	88548523	0	-	.	gene_id "ENSMUSG00000050224.4"; transcript_id "ENSMUST00000053149.4"; gene_type "protein_coding"; gene_name "Krtap13"; transcript_type "protein_coding"; transcript_name "Krtap13-201"; exon_number 1; exon_id "ENSMUSE00000413432.4"; level 2; protein_id "ENSMUSP00000061716.3"; transcript_support_level "NA"; mgi_id "MGI:1330835"; tag "basic"; tag "Ensembl_canonical"; tag "GENCODE_Primary"; tag "appris_principal_1"; tag "CCDS"; ccdsid "CCDS28300.1"; havana_gene "OTTMUSG00000071789.1"; havana_transcript "OTTMUST00000173658.1";
chr16	HAVANA	stop_codon	88547893	88547895	0	-	0	gene_id "ENSMUSG00000050224.4"; transcript_id "ENSMUST00000053149.4"; gene_type "protein_coding"; gene_name "Krtap13"; transcript_type "protein_coding"; transcript_name "Krtap13-201"; exon_number 1; exon_id "ENSMUSE00000413432.4"; level 2; protein_id "ENSMUSP00000061716.3"; transcript_support_level "NA"; mgi_id "MGI:1330835"; tag "basic"; tag "Ensembl_canonical"; tag "GENCODE_Primary"; tag "appris_principal_1"; tag "CCDS"; ccdsid "CCDS28300.1"; havana_gene "OTTMUSG00000071789.1"; havana_transcript "OTTMUST00000173658.1";
chr16	HAVANA	CDS	88547896	88548486	0	-	0	gene_id "ENSMUSG00000050224.4"; transcript_id "ENSMUST00000053149.4"; gene_type "protein_coding"; gene_name "Krtap13"; transcript_type "protein_coding"; transcript_name "Krtap13-201"; exon_number 1; exon_id "ENSMUSE00000413432.4"; level 2; protein_id "ENSMUSP00000061716.3"; transcript_support_level "NA"; mgi_id "MGI:1330835"; tag "basic"; tag "Ensembl_canonical"; tag "GENCODE_Primary"; tag "appris_principal_1"; tag "CCDS"; ccdsid "CCDS28300.1"; havana_gene "OTTMUSG00000071789.1"; havana_transcript "OTTMUST00000173658.1";
chr16	HAVANA	start_codon	88548484	88548486	0	-	0	gene_id "ENSMUSG00000050224.4"; transcript_id "ENSMUST00000053149.4"; gene_type "protein_coding"; gene_name "Krtap13"; transcript_type "protein_coding"; transcript_name "Krtap13-201"; exon_number 1; exon_id "ENSMUSE00000413432.4"; level 2; protein_id "ENSMUSP00000061716.3"; transcript_support_level "NA"; mgi_id "MGI:1330835"; tag "basic"; tag "Ensembl_canonical"; tag "GENCODE_Primary"; tag "appris_principal_1"; tag "CCDS"; ccdsid "CCDS28300.1"; havana_gene "OTTMUSG00000071789.1"; havana_transcript "OTTMUST00000173658.1";
chr16	HAVANA	UTR	88548487	88548523	0	-	.	gene_id "ENSMUSG00000050224.4"; transcript_id "ENSMUST00000053149.4"; gene_type "protein_coding"; gene_name "Krtap13"; transcript_type "protein_coding"; transcript_name "Krtap13-201"; exon_number 1; exon_id "ENSMUSE00000413432.4"; level 2; protein_id "ENSMUSP00000061716.3"; transcript_support_level "NA"; mgi_id "MGI:1330835"; tag "basic"; tag "Ensembl_canonical"; tag "GENCODE_Primary"; tag "appris_principal_1"; tag "CCDS"; ccdsid "CCDS28300.1"; havana_gene "OTTMUSG00000071789.1"; havana_transcript "OTTMUST00000173658.1";
chr16	HAVANA	exon	88552378	88552607	0	-	.	gene_id "ENSMUSG00000137603.1"; transcript_id "ENSMUST00000342595.1"; gene_type "lncRNA"; gene_name "ENSMUSG00000137603"; transcript_type "lncRNA"; transcript_name "ENSMUST00000342595"; exon_number 3; exon_id "ENSMUSE00001674842.1"; level 2; tag "basic"; tag "Ensembl_canonical"; tag "GENCODE_Primary"; tag "TAGENE";
chr16	HAVANA	gene	88552378	88563273	0	-	.	gene_id "ENSMUSG00000137603.1"; gene_type "lncRNA"; gene_name "ENSMUSG00000137603"; level 2;
chr16	HAVANA	transcript	88552378	88563273	0	-	.	gene_id "ENSMUSG00000137603.1"; transcript_id "ENSMUST00000342595.1"; gene_type "lncRNA"; gene_name "ENSMUSG00000137603"; transcript_type "lncRNA"; transcript_name "ENSMUST00000342595"; level 2; tag "basic"; tag "Ensembl_canonical"; tag "GENCODE_Primary"; tag "TAGENE";
chr16	HAVANA	exon	88552457	88552607	0	-	.	gene_id "ENSMUSG00000137603.1"; transcript_id "ENSMUST00000342596.1"; gene_type "lncRNA"; gene_name "ENSMUSG00000137603"; transcript_type "lncRNA"; transcript_name "ENSMUST00000342596"; exon_number 3; exon_id "ENSMUSE00001674839.1"; level 2; tag "TAGENE";
chr16	HAVANA	transcript	88552457	88563247	0	-	.	gene_id "ENSMUSG00000137603.1"; transcript_id "ENSMUST00000342596.1"; gene_type "lncRNA"; gene_name "ENSMUSG00000137603"; transcript_type "lncRNA"; transcript_name "ENSMUST00000342596"; level 2; tag "TAGENE";
chr16	HAVANA	exon	88552462	88552607	0	-	.	gene_id "ENSMUSG00000137603.1"; transcript_id "ENSMUST00000342597.1"; gene_type "lncRNA"; gene_name "ENSMUSG00000137603"; transcript_type "lncRNA"; transcript_name "ENSMUST00000342597"; exon_number 2; exon_id "ENSMUSE00001674843.1"; level 2; tag "TAGENE";
chr16	HAVANA	transcript	88552462	88552927	0	-	.	gene_id "ENSMUSG00000137603.1"; transcript_id "ENSMUST00000342597.1"; gene_type "lncRNA"; gene_name "ENSMUSG00000137603"; transcript_type "lncRNA"; transcript_name "ENSMUST00000342597"; level 2; tag "TAGENE";
chr16	HAVANA	exon	88552834	88552884	0	-	.	gene_id "ENSMUSG00000137603.1"; transcript_id "ENSMUST00000342596.1"; gene_type "lncRNA"; gene_name "ENSMUSG00000137603"; transcript_type "lncRNA"; transcript_name "ENSMUST00000342596"; exon_number 2; exon_id "ENSMUSE00001674840.1"; level 2; tag "TAGENE";
chr16	HAVANA	exon	88552834	88552926	0	-	.	gene_id "ENSMUSG00000137603.1"; transcript_id "ENSMUST00000342595.1"; gene_type "lncRNA"; gene_name "ENSMUSG00000137603"; transcript_type "lncRNA"; transcript_name "ENSMUST00000342595"; exon_number 2; exon_id "ENSMUSE00001674837.1"; level 2; tag "basic"; tag "Ensembl_canonical"; tag "GENCODE_Primary"; tag "TAGENE";
chr16	HAVANA	exon	88552834	88552927	0	-	.	gene_id "ENSMUSG00000137603.1"; transcript_id "ENSMUST00000342597.1"; gene_type "lncRNA"; gene_name "ENSMUSG00000137603"; transcript_type "lncRNA"; transcript_name "ENSMUST00000342597"; exon_number 1; exon_id "ENSMUSE00001674841.1"; level 2; tag "TAGENE";
chr16	HAVANA	exon	88563187	88563247	0	-	.	gene_id "ENSMUSG00000137603.1"; transcript_id "ENSMUST00000342596.1"; gene_type "lncRNA"; gene_name "ENSMUSG00000137603"; transcript_type "lncRNA"; transcript_name "ENSMUST00000342596"; exon_number 1; exon_id "ENSMUSE00001674844.1"; level 2; tag "TAGENE";
chr16	HAVANA	exon	88563187	88563273	0	-	.	gene_id "ENSMUSG00000137603.1"; transcript_id "ENSMUST00000342595.1"; gene_type "lncRNA"; gene_name "ENSMUSG00000137603"; transcript_type "lncRNA"; transcript_name "ENSMUST00000342595"; exon_number 1; exon_id "ENSMUSE00001674838.1"; level 2; tag "basic"; tag "Ensembl_canonical"; tag "GENCODE_Primary"; tag "TAGENE";
chr16	HAVANA	UTR	88570067	88570438	0	-	.	gene_id "ENSMUSG00000048830.4"; transcript_id "ENSMUST00000054223.4"; gene_type "protein_coding"; gene_name "Krtap13-21"; transcript_type "protein_coding"; transcript_name "Krtap13-21-201"; exon_number 1; exon_id "ENSMUSE00000345731.5"; level 2; protein_id "ENSMUSP00000062370.3"; transcript_support_level "NA"; mgi_id "MGI:1916946"; tag "basic"; tag "Ensembl_canonical"; tag "GENCODE_Primary"; tag "appris_principal_1"; tag "CCDS"; ccdsid "CCDS28302.1"; havana_gene "OTTMUSG00000046211.1"; havana_transcript "OTTMUST00000120513.1";
chr16	HAVANA	gene	88570067	88571094	0	-	.	gene_id "ENSMUSG00000048830.4"; gene_type "protein_coding"; gene_name "Krtap13-21"; level 2; mgi_id "MGI:1916946"; havana_gene "OTTMUSG00000046211.1";
chr16	HAVANA	transcript	88570067	88571094	0	-	.	gene_id "ENSMUSG00000048830.4"; transcript_id "ENSMUST00000054223.4"; gene_type "protein_coding"; gene_name "Krtap13-21"; transcript_type "protein_coding"; transcript_name "Krtap13-21-201"; level 2; protein_id "ENSMUSP00000062370.3"; transcript_support_level "NA"; mgi_id "MGI:1916946"; tag "basic"; tag "Ensembl_canonical"; tag "GENCODE_Primary"; tag "appris_principal_1"; tag "CCDS"; ccdsid "CCDS28302.1"; havana_gene "OTTMUSG00000046211.1"; havana_transcript "OTTMUST00000120513.1";
chr16	HAVANA	exon	88570067	88571094	0	-	.	gene_id "ENSMUSG00000048830.4"; transcript_id "ENSMUST00000054223.4"; gene_type "protein_coding"; gene_name "Krtap13-21"; transcript_type "protein_coding"; transcript_name "Krtap13-21-201"; exon_number 1; exon_id "ENSMUSE00000345731.5"; level 2; protein_id "ENSMUSP00000062370.3"; transcript_support_level "NA"; mgi_id "MGI:1916946"; tag "basic"; tag "Ensembl_canonical"; tag "GENCODE_Primary"; tag "appris_principal_1"; tag "CCDS"; ccdsid "CCDS28302.1"; havana_gene "OTTMUSG00000046211.1"; havana_transcript "OTTMUST00000120513.1";
chr16	HAVANA	stop_codon	88570436	88570438	0	-	0	gene_id "ENSMUSG00000048830.4"; transcript_id "ENSMUST00000054223.4"; gene_type "protein_coding"; gene_name "Krtap13-21"; transcript_type "protein_coding"; transcript_name "Krtap13-21-201"; exon_number 1; exon_id "ENSMUSE00000345731.5"; level 2; protein_id "ENSMUSP00000062370.3"; transcript_support_level "NA"; mgi_id "MGI:1916946"; tag "basic"; tag "Ensembl_canonical"; tag "GENCODE_Primary"; tag "appris_principal_1"; tag "CCDS"; ccdsid "CCDS28302.1"; havana_gene "OTTMUSG00000046211.1"; havana_transcript "OTTMUST00000120513.1";
chr16	HAVANA	CDS	88570439	88571038	0	-	0	gene_id "ENSMUSG00000048830.4"; transcript_id "ENSMUST00000054223.4"; gene_type "protein_coding"; gene_name "Krtap13-21"; transcript_type "protein_coding"; transcript_name "Krtap13-21-201"; exon_number 1; exon_id "ENSMUSE00000345731.5"; level 2; protein_id "ENSMUSP00000062370.3"; transcript_support_level "NA"; mgi_id "MGI:1916946"; tag "basic"; tag "Ensembl_canonical"; tag "GENCODE_Primary"; tag "appris_principal_1"; tag "CCDS"; ccdsid "CCDS28302.1"; havana_gene "OTTMUSG00000046211.1"; havana_transcript "OTTMUST00000120513.1";
chr16	HAVANA	start_codon	88571036	88571038	0	-	0	gene_id "ENSMUSG00000048830.4"; transcript_id "ENSMUST00000054223.4"; gene_type "protein_coding"; gene_name "Krtap13-21"; transcript_type "protein_coding"; transcript_name "Krtap13-21-201"; exon_number 1; exon_id "ENSMUSE00000345731.5"; level 2; protein_id "ENSMUSP00000062370.3"; transcript_support_level "NA"; mgi_id "MGI:1916946"; tag "basic"; tag "Ensembl_canonical"; tag "GENCODE_Primary"; tag "appris_principal_1"; tag "CCDS"; ccdsid "CCDS28302.1"; havana_gene "OTTMUSG00000046211.1"; havana_transcript "OTTMUST00000120513.1";
chr16	HAVANA	UTR	88571039	88571094	0	-	.	gene_id "ENSMUSG00000048830.4"; transcript_id "ENSMUST00000054223.4"; gene_type "protein_coding"; gene_name "Krtap13-21"; transcript_type "protein_coding"; transcript_name "Krtap13-21-201"; exon_number 1; exon_id "ENSMUSE00000345731.5"; level 2; protein_id "ENSMUSP00000062370.3"; transcript_support_level "NA"; mgi_id "MGI:1916946"; tag "basic"; tag "Ensembl_canonical"; tag "GENCODE_Primary"; tag "appris_principal_1"; tag "CCDS"; ccdsid "CCDS28302.1"; havana_gene "OTTMUSG00000046211.1"; havana_transcript "OTTMUST00000120513.1";
chr16	HAVANA	UTR	88608328	88608578	0	-	.	gene_id "ENSMUSG00000116636.2"; transcript_id "ENSMUST00000232664.2"; gene_type "protein_coding"; gene_name "Krtap13-24"; transcript_type "protein_coding"; transcript_name "Krtap13-24-201"; exon_number 1; exon_id "ENSMUSE00001445383.2"; level 2; protein_id "ENSMUSP00000156212.2"; mgi_id "MGI:5434097"; tag "basic"; tag "Ensembl_canonical"; tag "GENCODE_Primary"; tag "appris_principal_1"; havana_gene "OTTMUSG00000071791.1"; havana_transcript "OTTMUST00000173660.1";
chr16	HAVANA	gene	88608328	88609108	0	-	.	gene_id "ENSMUSG00000116636.2"; gene_type "protein_coding"; gene_name "Krtap13-24"; level 2; mgi_id "MGI:5434097"; havana_gene "OTTMUSG00000071791.1";
chr16	HAVANA	transcript	88608328	88609108	0	-	.	gene_id "ENSMUSG00000116636.2"; transcript_id "ENSMUST00000232664.2"; gene_type "protein_coding"; gene_name "Krtap13-24"; transcript_type "protein_coding"; transcript_name "Krtap13-24-201"; level 2; protein_id "ENSMUSP00000156212.2"; mgi_id "MGI:5434097"; tag "basic"; tag "Ensembl_canonical"; tag "GENCODE_Primary"; tag "appris_principal_1"; havana_gene "OTTMUSG00000071791.1"; havana_transcript "OTTMUST00000173660.1";
chr16	HAVANA	exon	88608328	88609108	0	-	.	gene_id "ENSMUSG00000116636.2"; transcript_id "ENSMUST00000232664.2"; gene_type "protein_coding"; gene_name "Krtap13-24"; transcript_type "protein_coding"; transcript_name "Krtap13-24-201"; exon_number 1; exon_id "ENSMUSE00001445383.2"; level 2; protein_id "ENSMUSP00000156212.2"; mgi_id "MGI:5434097"; tag "basic"; tag "Ensembl_canonical"; tag "GENCODE_Primary"; tag "appris_principal_1"; havana_gene "OTTMUSG00000071791.1"; havana_transcript "OTTMUST00000173660.1";
chr16	sragcm37_es	exon	88608375	88609026	0.916098906583605	-	.	gene_id "ENSMUSG00000074928.6"; transcript_id "ENSMUSG00000074928.6_tx_1"; exon_id "chr16_88608375_88609026_-"; exonnum "3"; txlen "934";
chr16	sragcm37_es	exon	88608375	88609026	0.548576399053214	-	.	gene_id "ENSMUSG00000074928.6"; transcript_id "ENSMUSG00000074928.6_tx_2"; exon_id "chr16_88608375_88609026_-"; exonnum "2"; txlen "819";
chr16	sragcm37_es	exon	88608375	88609026	0.133280916482341	-	.	gene_id "ENSMUSG00000074928.6"; transcript_id "ENSMUSG00000074928.6_tx_3"; exon_id "chr16_88608375_88609026_-"; exonnum "4"; txlen "1022";
chr16	sragcm37_es	exon	88608375	88609026	0.00348186932148896	-	.	gene_id "ENSMUSG00000074928.6"; transcript_id "ENSMUSG00000074928.6_tx_6"; exon_id "chr16_88608375_88609026_-"; exonnum "5"; txlen "1129";
chr16	HAVANA	stop_codon	88608576	88608578	0	-	0	gene_id "ENSMUSG00000116636.2"; transcript_id "ENSMUST00000232664.2"; gene_type "protein_coding"; gene_name "Krtap13-24"; transcript_type "protein_coding"; transcript_name "Krtap13-24-201"; exon_number 1; exon_id "ENSMUSE00001445383.2"; level 2; protein_id "ENSMUSP00000156212.2"; mgi_id "MGI:5434097"; tag "basic"; tag "Ensembl_canonical"; tag "GENCODE_Primary"; tag "appris_principal_1"; havana_gene "OTTMUSG00000071791.1"; havana_transcript "OTTMUST00000173660.1";
chr16	HAVANA	CDS	88608579	88609070	0	-	0	gene_id "ENSMUSG00000116636.2"; transcript_id "ENSMUST00000232664.2"; gene_type "protein_coding"; gene_name "Krtap13-24"; transcript_type "protein_coding"; transcript_name "Krtap13-24-201"; exon_number 1; exon_id "ENSMUSE00001445383.2"; level 2; protein_id "ENSMUSP00000156212.2"; mgi_id "MGI:5434097"; tag "basic"; tag "Ensembl_canonical"; tag "GENCODE_Primary"; tag "appris_principal_1"; havana_gene "OTTMUSG00000071791.1"; havana_transcript "OTTMUST00000173660.1";
chr16	HAVANA	start_codon	88609068	88609070	0	-	0	gene_id "ENSMUSG00000116636.2"; transcript_id "ENSMUST00000232664.2"; gene_type "protein_coding"; gene_name "Krtap13-24"; transcript_type "protein_coding"; transcript_name "Krtap13-24-201"; exon_number 1; exon_id "ENSMUSE00001445383.2"; level 2; protein_id "ENSMUSP00000156212.2"; mgi_id "MGI:5434097"; tag "basic"; tag "Ensembl_canonical"; tag "GENCODE_Primary"; tag "appris_principal_1"; havana_gene "OTTMUSG00000071791.1"; havana_transcript "OTTMUST00000173660.1";
chr16	HAVANA	UTR	88609071	88609108	0	-	.	gene_id "ENSMUSG00000116636.2"; transcript_id "ENSMUST00000232664.2"; gene_type "protein_coding"; gene_name "Krtap13-24"; transcript_type "protein_coding"; transcript_name "Krtap13-24-201"; exon_number 1; exon_id "ENSMUSE00001445383.2"; level 2; protein_id "ENSMUSP00000156212.2"; mgi_id "MGI:5434097"; tag "basic"; tag "Ensembl_canonical"; tag "GENCODE_Primary"; tag "appris_principal_1"; havana_gene "OTTMUSG00000071791.1"; havana_transcript "OTTMUST00000173660.1";
chr16	sragcm37_mid	exon	88617575	88617681	0.00348186932148896	-	.	gene_id "ENSMUSG00000074928.6"; transcript_id "ENSMUSG00000074928.6_tx_6"; exon_id "chr16_88617575_88617681_-"; exonnum "4"; txlen "1129";
chr16	HAVANA	UTR	88622178	88622476	0	-	.	gene_id "ENSMUSG00000074928.6"; transcript_id "ENSMUST00000189774.2"; gene_type "protein_coding"; gene_name "Krtap14"; transcript_type "protein_coding"; transcript_name "Krtap14-201"; exon_number 1; exon_id "ENSMUSE00001330251.2"; level 2; protein_id "ENSMUSP00000139983.2"; transcript_support_level "NA"; mgi_id "MGI:1346079"; tag "basic"; tag "Ensembl_canonical"; tag "GENCODE_Primary"; tag "appris_principal_1"; tag "CCDS"; ccdsid "CCDS79476.1"; havana_gene "OTTMUSG00000044992.1"; havana_transcript "OTTMUST00000118224.1";
chr16	HAVANA	gene	88622178	88623033	0	-	.	gene_id "ENSMUSG00000074928.6"; gene_type "protein_coding"; gene_name "Krtap14"; level 2; mgi_id "MGI:1346079"; havana_gene "OTTMUSG00000044992.1";
chr16	HAVANA	transcript	88622178	88623033	0	-	.	gene_id "ENSMUSG00000074928.6"; transcript_id "ENSMUST00000189774.2"; gene_type "protein_coding"; gene_name "Krtap14"; transcript_type "protein_coding"; transcript_name "Krtap14-201"; level 2; protein_id "ENSMUSP00000139983.2"; transcript_support_level "NA"; mgi_id "MGI:1346079"; tag "basic"; tag "Ensembl_canonical"; tag "GENCODE_Primary"; tag "appris_principal_1"; tag "CCDS"; ccdsid "CCDS79476.1"; havana_gene "OTTMUSG00000044992.1"; havana_transcript "OTTMUST00000118224.1";
chr16	HAVANA	exon	88622178	88623033	0	-	.	gene_id "ENSMUSG00000074928.6"; transcript_id "ENSMUST00000189774.2"; gene_type "protein_coding"; gene_name "Krtap14"; transcript_type "protein_coding"; transcript_name "Krtap14-201"; exon_number 1; exon_id "ENSMUSE00001330251.2"; level 2; protein_id "ENSMUSP00000139983.2"; transcript_support_level "NA"; mgi_id "MGI:1346079"; tag "basic"; tag "Ensembl_canonical"; tag "GENCODE_Primary"; tag "appris_principal_1"; tag "CCDS"; ccdsid "CCDS79476.1"; havana_gene "OTTMUSG00000044992.1"; havana_transcript "OTTMUST00000118224.1";
chr16	sragcm37_es	exon	88622201	88622988	0.0507959242640907	-	.	gene_id "ENSMUSG00000074928.6"; transcript_id "ENSMUSG00000074928.6_tx_4"; exon_id "chr16_88622201_88622988_-"; exonnum "3"; txlen "1070";
chr16	sragcm37_es	exon	88622201	88622988	0.0507959242640907	-	.	gene_id "ENSMUSG00000074928.6"; transcript_id "ENSMUSG00000074928.6_tx_5"; exon_id "chr16_88622201_88622988_-"; exonnum "4"; txlen "1158";
chr16	HAVANA	stop_codon	88622474	88622476	0	-	0	gene_id "ENSMUSG00000074928.6"; transcript_id "ENSMUST00000189774.2"; gene_type "protein_coding"; gene_name "Krtap14"; transcript_type "protein_coding"; transcript_name "Krtap14-201"; exon_number 1; exon_id "ENSMUSE00001330251.2"; level 2; protein_id "ENSMUSP00000139983.2"; transcript_support_level "NA"; mgi_id "MGI:1346079"; tag "basic"; tag "Ensembl_canonical"; tag "GENCODE_Primary"; tag "appris_principal_1"; tag "CCDS"; ccdsid "CCDS79476.1"; havana_gene "OTTMUSG00000044992.1"; havana_transcript "OTTMUST00000118224.1";
chr16	HAVANA	CDS	88622477	88622977	0	-	0	gene_id "ENSMUSG00000074928.6"; transcript_id "ENSMUST00000189774.2"; gene_type "protein_coding"; gene_name "Krtap14"; transcript_type "protein_coding"; transcript_name "Krtap14-201"; exon_number 1; exon_id "ENSMUSE00001330251.2"; level 2; protein_id "ENSMUSP00000139983.2"; transcript_support_level "NA"; mgi_id "MGI:1346079"; tag "basic"; tag "Ensembl_canonical"; tag "GENCODE_Primary"; tag "appris_principal_1"; tag "CCDS"; ccdsid "CCDS79476.1"; havana_gene "OTTMUSG00000044992.1"; havana_transcript "OTTMUST00000118224.1";
chr16	HAVANA	start_codon	88622975	88622977	0	-	0	gene_id "ENSMUSG00000074928.6"; transcript_id "ENSMUST00000189774.2"; gene_type "protein_coding"; gene_name "Krtap14"; transcript_type "protein_coding"; transcript_name "Krtap14-201"; exon_number 1; exon_id "ENSMUSE00001330251.2"; level 2; protein_id "ENSMUSP00000139983.2"; transcript_support_level "NA"; mgi_id "MGI:1346079"; tag "basic"; tag "Ensembl_canonical"; tag "GENCODE_Primary"; tag "appris_principal_1"; tag "CCDS"; ccdsid "CCDS79476.1"; havana_gene "OTTMUSG00000044992.1"; havana_transcript "OTTMUST00000118224.1";
chr16	HAVANA	UTR	88622978	88623033	0	-	.	gene_id "ENSMUSG00000074928.6"; transcript_id "ENSMUST00000189774.2"; gene_type "protein_coding"; gene_name "Krtap14"; transcript_type "protein_coding"; transcript_name "Krtap14-201"; exon_number 1; exon_id "ENSMUSE00001330251.2"; level 2; protein_id "ENSMUSP00000139983.2"; transcript_support_level "NA"; mgi_id "MGI:1346079"; tag "basic"; tag "Ensembl_canonical"; tag "GENCODE_Primary"; tag "appris_principal_1"; tag "CCDS"; ccdsid "CCDS79476.1"; havana_gene "OTTMUSG00000044992.1"; havana_transcript "OTTMUST00000118224.1";
chr16	sragcm37_mid	exon	88632314	88632428	0.916098906583605	-	.	gene_id "ENSMUSG00000074928.6"; transcript_id "ENSMUSG00000074928.6_tx_1"; exon_id "chr16_88632314_88632428_-"; exonnum "2"; txlen "934";
chr16	sragcm37_mid	exon	88632314	88632428	0.133280916482341	-	.	gene_id "ENSMUSG00000074928.6"; transcript_id "ENSMUSG00000074928.6_tx_3"; exon_id "chr16_88632314_88632428_-"; exonnum "3"; txlen "1022";
chr16	sragcm37_mid	exon	88632314	88632428	0.0507959242640907	-	.	gene_id "ENSMUSG00000074928.6"; transcript_id "ENSMUSG00000074928.6_tx_4"; exon_id "chr16_88632314_88632428_-"; exonnum "2"; txlen "1070";
chr16	sragcm37_mid	exon	88632314	88632428	0.0507959242640907	-	.	gene_id "ENSMUSG00000074928.6"; transcript_id "ENSMUSG00000074928.6_tx_5"; exon_id "chr16_88632314_88632428_-"; exonnum "3"; txlen "1158";
chr16	sragcm37_mid	exon	88632314	88632428	0.00348186932148896	-	.	gene_id "ENSMUSG00000074928.6"; transcript_id "ENSMUSG00000074928.6_tx_6"; exon_id "chr16_88632314_88632428_-"; exonnum "3"; txlen "1129";
chr16	sragcm37_mid	exon	88632930	88633017	0.133280916482341	-	.	gene_id "ENSMUSG00000074928.6"; transcript_id "ENSMUSG00000074928.6_tx_3"; exon_id "chr16_88632930_88633017_-"; exonnum "2"; txlen "1022";
chr16	sragcm37_mid	exon	88632930	88633017	0.0507959242640907	-	.	gene_id "ENSMUSG00000074928.6"; transcript_id "ENSMUSG00000074928.6_tx_5"; exon_id "chr16_88632930_88633017_-"; exonnum "2"; txlen "1158";
chr16	sragcm37_mid	exon	88632930	88633017	0.00348186932148896	-	.	gene_id "ENSMUSG00000074928.6"; transcript_id "ENSMUSG00000074928.6_tx_6"; exon_id "chr16_88632930_88633017_-"; exonnum "2"; txlen "1129";
chr16	sragcm37_ss	exon	88634240	88634406	0.916098906583605	-	.	gene_id "ENSMUSG00000074928.6"; transcript_id "ENSMUSG00000074928.6_tx_1"; exon_id "chr16_88634240_88634406_-"; exonnum "1"; txlen "934";
chr16	sragcm37_ss	exon	88634240	88634406	0.548576399053214	-	.	gene_id "ENSMUSG00000074928.6"; transcript_id "ENSMUSG00000074928.6_tx_2"; exon_id "chr16_88634240_88634406_-"; exonnum "1"; txlen "819";
chr16	sragcm37_ss	exon	88634240	88634406	0.133280916482341	-	.	gene_id "ENSMUSG00000074928.6"; transcript_id "ENSMUSG00000074928.6_tx_3"; exon_id "chr16_88634240_88634406_-"; exonnum "1"; txlen "1022";
chr16	sragcm37_ss	exon	88634240	88634406	0.0507959242640907	-	.	gene_id "ENSMUSG00000074928.6"; transcript_id "ENSMUSG00000074928.6_tx_4"; exon_id "chr16_88634240_88634406_-"; exonnum "1"; txlen "1070";
chr16	sragcm37_ss	exon	88634240	88634406	0.0507959242640907	-	.	gene_id "ENSMUSG00000074928.6"; transcript_id "ENSMUSG00000074928.6_tx_5"; exon_id "chr16_88634240_88634406_-"; exonnum "1"; txlen "1158";
chr16	sragcm37_ss	exon	88634240	88634406	0.00348186932148896	-	.	gene_id "ENSMUSG00000074928.6"; transcript_id "ENSMUSG00000074928.6_tx_6"; exon_id "chr16_88634240_88634406_-"; exonnum "1"; txlen "1129";
chr16	sragcm37_es	exon	88642757	88643501	0.329636967330644	-	.	gene_id "sragcm37_gene_58605"; transcript_id "sragcm37_gene_58605_tx_1"; exon_id "chr16_88642757_88643501_-"; exonnum "2"; txlen "904";
chr16	sragcm37_ss	exon	88658694	88658852	0.329636967330644	-	.	gene_id "sragcm37_gene_58605"; transcript_id "sragcm37_gene_58605_tx_1"; exon_id "chr16_88658694_88658852_-"; exonnum "1"; txlen "904";
chr16	HAVANA	UTR	88665805	88666024	0	-	.	gene_id "ENSMUSG00000060691.5"; transcript_id "ENSMUST00000081334.5"; gene_type "protein_coding"; gene_name "Krtap19-1"; transcript_type "protein_coding"; transcript_name "Krtap19-1-201"; exon_number 1; exon_id "ENSMUSE00000496414.5"; level 2; protein_id "ENSMUSP00000132718.2"; transcript_support_level "NA"; mgi_id "MGI:2157755"; tag "basic"; tag "Ensembl_canonical"; tag "GENCODE_Primary"; tag "appris_principal_1"; tag "CCDS"; ccdsid "CCDS49894.1"; havana_gene "OTTMUSG00000071792.1"; havana_transcript "OTTMUST00000173661.1";
chr16	HAVANA	gene	88665805	88666299	0	-	.	gene_id "ENSMUSG00000060691.5"; gene_type "protein_coding"; gene_name "Krtap19-1"; level 2; mgi_id "MGI:2157755"; havana_gene "OTTMUSG00000071792.1";
chr16	HAVANA	transcript	88665805	88666299	0	-	.	gene_id "ENSMUSG00000060691.5"; transcript_id "ENSMUST00000081334.5"; gene_type "protein_coding"; gene_name "Krtap19-1"; transcript_type "protein_coding"; transcript_name "Krtap19-1-201"; level 2; protein_id "ENSMUSP00000132718.2"; transcript_support_level "NA"; mgi_id "MGI:2157755"; tag "basic"; tag "Ensembl_canonical"; tag "GENCODE_Primary"; tag "appris_principal_1"; tag "CCDS"; ccdsid "CCDS49894.1"; havana_gene "OTTMUSG00000071792.1"; havana_transcript "OTTMUST00000173661.1";
chr16	HAVANA	exon	88665805	88666299	0	-	.	gene_id "ENSMUSG00000060691.5"; transcript_id "ENSMUST00000081334.5"; gene_type "protein_coding"; gene_name "Krtap19-1"; transcript_type "protein_coding"; transcript_name "Krtap19-1-201"; exon_number 1; exon_id "ENSMUSE00000496414.5"; level 2; protein_id "ENSMUSP00000132718.2"; transcript_support_level "NA"; mgi_id "MGI:2157755"; tag "basic"; tag "Ensembl_canonical"; tag "GENCODE_Primary"; tag "appris_principal_1"; tag "CCDS"; ccdsid "CCDS49894.1"; havana_gene "OTTMUSG00000071792.1"; havana_transcript "OTTMUST00000173661.1";
chr16	HAVANA	stop_codon	88666022	88666024	0	-	0	gene_id "ENSMUSG00000060691.5"; transcript_id "ENSMUST00000081334.5"; gene_type "protein_coding"; gene_name "Krtap19-1"; transcript_type "protein_coding"; transcript_name "Krtap19-1-201"; exon_number 1; exon_id "ENSMUSE00000496414.5"; level 2; protein_id "ENSMUSP00000132718.2"; transcript_support_level "NA"; mgi_id "MGI:2157755"; tag "basic"; tag "Ensembl_canonical"; tag "GENCODE_Primary"; tag "appris_principal_1"; tag "CCDS"; ccdsid "CCDS49894.1"; havana_gene "OTTMUSG00000071792.1"; havana_transcript "OTTMUST00000173661.1";
chr16	HAVANA	CDS	88666025	88666285	0	-	0	gene_id "ENSMUSG00000060691.5"; transcript_id "ENSMUST00000081334.5"; gene_type "protein_coding"; gene_name "Krtap19-1"; transcript_type "protein_coding"; transcript_name "Krtap19-1-201"; exon_number 1; exon_id "ENSMUSE00000496414.5"; level 2; protein_id "ENSMUSP00000132718.2"; transcript_support_level "NA"; mgi_id "MGI:2157755"; tag "basic"; tag "Ensembl_canonical"; tag "GENCODE_Primary"; tag "appris_principal_1"; tag "CCDS"; ccdsid "CCDS49894.1"; havana_gene "OTTMUSG00000071792.1"; havana_transcript "OTTMUST00000173661.1";
chr16	HAVANA	start_codon	88666283	88666285	0	-	0	gene_id "ENSMUSG00000060691.5"; transcript_id "ENSMUST00000081334.5"; gene_type "protein_coding"; gene_name "Krtap19-1"; transcript_type "protein_coding"; transcript_name "Krtap19-1-201"; exon_number 1; exon_id "ENSMUSE00000496414.5"; level 2; protein_id "ENSMUSP00000132718.2"; transcript_support_level "NA"; mgi_id "MGI:2157755"; tag "basic"; tag "Ensembl_canonical"; tag "GENCODE_Primary"; tag "appris_principal_1"; tag "CCDS"; ccdsid "CCDS49894.1"; havana_gene "OTTMUSG00000071792.1"; havana_transcript "OTTMUST00000173661.1";
chr16	HAVANA	UTR	88666286	88666299	0	-	.	gene_id "ENSMUSG00000060691.5"; transcript_id "ENSMUST00000081334.5"; gene_type "protein_coding"; gene_name "Krtap19-1"; transcript_type "protein_coding"; transcript_name "Krtap19-1-201"; exon_number 1; exon_id "ENSMUSE00000496414.5"; level 2; protein_id "ENSMUSP00000132718.2"; transcript_support_level "NA"; mgi_id "MGI:2157755"; tag "basic"; tag "Ensembl_canonical"; tag "GENCODE_Primary"; tag "appris_principal_1"; tag "CCDS"; ccdsid "CCDS49894.1"; havana_gene "OTTMUSG00000071792.1"; havana_transcript "OTTMUST00000173661.1";
chr16	HAVANA	UTR	88670515	88670720	0	-	.	gene_id "ENSMUSG00000057650.4"; transcript_id "ENSMUST00000076186.4"; gene_type "protein_coding"; gene_name "Krtap19-2"; transcript_type "protein_coding"; transcript_name "Krtap19-2-201"; exon_number 1; exon_id "ENSMUSE00000492695.4"; level 2; protein_id "ENSMUSP00000075543.3"; transcript_support_level "NA"; mgi_id "MGI:2157572"; tag "basic"; tag "Ensembl_canonical"; tag "GENCODE_Primary"; tag "appris_principal_1"; tag "CCDS"; ccdsid "CCDS28304.1"; havana_gene "OTTMUSG00000071793.1"; havana_transcript "OTTMUST00000173662.1";
chr16	HAVANA	gene	88670515	88671157	0	-	.	gene_id "ENSMUSG00000057650.4"; gene_type "protein_coding"; gene_name "Krtap19-2"; level 2; mgi_id "MGI:2157572"; havana_gene "OTTMUSG00000071793.1";
chr16	HAVANA	transcript	88670515	88671157	0	-	.	gene_id "ENSMUSG00000057650.4"; transcript_id "ENSMUST00000076186.4"; gene_type "protein_coding"; gene_name "Krtap19-2"; transcript_type "protein_coding"; transcript_name "Krtap19-2-201"; level 2; protein_id "ENSMUSP00000075543.3"; transcript_support_level "NA"; mgi_id "MGI:2157572"; tag "basic"; tag "Ensembl_canonical"; tag "GENCODE_Primary"; tag "appris_principal_1"; tag "CCDS"; ccdsid "CCDS28304.1"; havana_gene "OTTMUSG00000071793.1"; havana_transcript "OTTMUST00000173662.1";
chr16	HAVANA	exon	88670515	88671157	0	-	.	gene_id "ENSMUSG00000057650.4"; transcript_id "ENSMUST00000076186.4"; gene_type "protein_coding"; gene_name "Krtap19-2"; transcript_type "protein_coding"; transcript_name "Krtap19-2-201"; exon_number 1; exon_id "ENSMUSE00000492695.4"; level 2; protein_id "ENSMUSP00000075543.3"; transcript_support_level "NA"; mgi_id "MGI:2157572"; tag "basic"; tag "Ensembl_canonical"; tag "GENCODE_Primary"; tag "appris_principal_1"; tag "CCDS"; ccdsid "CCDS28304.1"; havana_gene "OTTMUSG00000071793.1"; havana_transcript "OTTMUST00000173662.1";
chr16	HAVANA	stop_codon	88670718	88670720	0	-	0	gene_id "ENSMUSG00000057650.4"; transcript_id "ENSMUST00000076186.4"; gene_type "protein_coding"; gene_name "Krtap19-2"; transcript_type "protein_coding"; transcript_name "Krtap19-2-201"; exon_number 1; exon_id "ENSMUSE00000492695.4"; level 2; protein_id "ENSMUSP00000075543.3"; transcript_support_level "NA"; mgi_id "MGI:2157572"; tag "basic"; tag "Ensembl_canonical"; tag "GENCODE_Primary"; tag "appris_principal_1"; tag "CCDS"; ccdsid "CCDS28304.1"; havana_gene "OTTMUSG00000071793.1"; havana_transcript "OTTMUST00000173662.1";
chr16	HAVANA	CDS	88670721	88671143	0	-	0	gene_id "ENSMUSG00000057650.4"; transcript_id "ENSMUST00000076186.4"; gene_type "protein_coding"; gene_name "Krtap19-2"; transcript_type "protein_coding"; transcript_name "Krtap19-2-201"; exon_number 1; exon_id "ENSMUSE00000492695.4"; level 2; protein_id "ENSMUSP00000075543.3"; transcript_support_level "NA"; mgi_id "MGI:2157572"; tag "basic"; tag "Ensembl_canonical"; tag "GENCODE_Primary"; tag "appris_principal_1"; tag "CCDS"; ccdsid "CCDS28304.1"; havana_gene "OTTMUSG00000071793.1"; havana_transcript "OTTMUST00000173662.1";
chr16	HAVANA	start_codon	88671141	88671143	0	-	0	gene_id "ENSMUSG00000057650.4"; transcript_id "ENSMUST00000076186.4"; gene_type "protein_coding"; gene_name "Krtap19-2"; transcript_type "protein_coding"; transcript_name "Krtap19-2-201"; exon_number 1; exon_id "ENSMUSE00000492695.4"; level 2; protein_id "ENSMUSP00000075543.3"; transcript_support_level "NA"; mgi_id "MGI:2157572"; tag "basic"; tag "Ensembl_canonical"; tag "GENCODE_Primary"; tag "appris_principal_1"; tag "CCDS"; ccdsid "CCDS28304.1"; havana_gene "OTTMUSG00000071793.1"; havana_transcript "OTTMUST00000173662.1";
chr16	HAVANA	UTR	88671144	88671157	0	-	.	gene_id "ENSMUSG00000057650.4"; transcript_id "ENSMUST00000076186.4"; gene_type "protein_coding"; gene_name "Krtap19-2"; transcript_type "protein_coding"; transcript_name "Krtap19-2-201"; exon_number 1; exon_id "ENSMUSE00000492695.4"; level 2; protein_id "ENSMUSP00000075543.3"; transcript_support_level "NA"; mgi_id "MGI:2157572"; tag "basic"; tag "Ensembl_canonical"; tag "GENCODE_Primary"; tag "appris_principal_1"; tag "CCDS"; ccdsid "CCDS28304.1"; havana_gene "OTTMUSG00000071793.1"; havana_transcript "OTTMUST00000173662.1";
chr16	HAVANA	UTR	88674401	88674609	0	-	.	gene_id "ENSMUSG00000060469.4"; transcript_id "ENSMUST00000075284.4"; gene_type "protein_coding"; gene_name "Krtap19-3"; transcript_type "protein_coding"; transcript_name "Krtap19-3-201"; exon_number 1; exon_id "ENSMUSE00000472640.4"; level 2; protein_id "ENSMUSP00000133176.2"; transcript_support_level "NA"; mgi_id "MGI:1925168"; tag "basic"; tag "Ensembl_canonical"; tag "GENCODE_Primary"; tag "appris_principal_1"; tag "CCDS"; ccdsid "CCDS49895.1"; havana_gene "OTTMUSG00000071794.1"; havana_transcript "OTTMUST00000173663.1";
chr16	HAVANA	gene	88674401	88674926	0	-	.	gene_id "ENSMUSG00000060469.4"; gene_type "protein_coding"; gene_name "Krtap19-3"; level 2; mgi_id "MGI:1925168"; havana_gene "OTTMUSG00000071794.1";
chr16	HAVANA	transcript	88674401	88674926	0	-	.	gene_id "ENSMUSG00000060469.4"; transcript_id "ENSMUST00000075284.4"; gene_type "protein_coding"; gene_name "Krtap19-3"; transcript_type "protein_coding"; transcript_name "Krtap19-3-201"; level 2; protein_id "ENSMUSP00000133176.2"; transcript_support_level "NA"; mgi_id "MGI:1925168"; tag "basic"; tag "Ensembl_canonical"; tag "GENCODE_Primary"; tag "appris_principal_1"; tag "CCDS"; ccdsid "CCDS49895.1"; havana_gene "OTTMUSG00000071794.1"; havana_transcript "OTTMUST00000173663.1";
chr16	HAVANA	exon	88674401	88674926	0	-	.	gene_id "ENSMUSG00000060469.4"; transcript_id "ENSMUST00000075284.4"; gene_type "protein_coding"; gene_name "Krtap19-3"; transcript_type "protein_coding"; transcript_name "Krtap19-3-201"; exon_number 1; exon_id "ENSMUSE00000472640.4"; level 2; protein_id "ENSMUSP00000133176.2"; transcript_support_level "NA"; mgi_id "MGI:1925168"; tag "basic"; tag "Ensembl_canonical"; tag "GENCODE_Primary"; tag "appris_principal_1"; tag "CCDS"; ccdsid "CCDS49895.1"; havana_gene "OTTMUSG00000071794.1"; havana_transcript "OTTMUST00000173663.1";
chr16	HAVANA	stop_codon	88674607	88674609	0	-	0	gene_id "ENSMUSG00000060469.4"; transcript_id "ENSMUST00000075284.4"; gene_type "protein_coding"; gene_name "Krtap19-3"; transcript_type "protein_coding"; transcript_name "Krtap19-3-201"; exon_number 1; exon_id "ENSMUSE00000472640.4"; level 2; protein_id "ENSMUSP00000133176.2"; transcript_support_level "NA"; mgi_id "MGI:1925168"; tag "basic"; tag "Ensembl_canonical"; tag "GENCODE_Primary"; tag "appris_principal_1"; tag "CCDS"; ccdsid "CCDS49895.1"; havana_gene "OTTMUSG00000071794.1"; havana_transcript "OTTMUST00000173663.1";
chr16	HAVANA	CDS	88674610	88674870	0	-	0	gene_id "ENSMUSG00000060469.4"; transcript_id "ENSMUST00000075284.4"; gene_type "protein_coding"; gene_name "Krtap19-3"; transcript_type "protein_coding"; transcript_name "Krtap19-3-201"; exon_number 1; exon_id "ENSMUSE00000472640.4"; level 2; protein_id "ENSMUSP00000133176.2"; transcript_support_level "NA"; mgi_id "MGI:1925168"; tag "basic"; tag "Ensembl_canonical"; tag "GENCODE_Primary"; tag "appris_principal_1"; tag "CCDS"; ccdsid "CCDS49895.1"; havana_gene "OTTMUSG00000071794.1"; havana_transcript "OTTMUST00000173663.1";
chr16	HAVANA	start_codon	88674868	88674870	0	-	0	gene_id "ENSMUSG00000060469.4"; transcript_id "ENSMUST00000075284.4"; gene_type "protein_coding"; gene_name "Krtap19-3"; transcript_type "protein_coding"; transcript_name "Krtap19-3-201"; exon_number 1; exon_id "ENSMUSE00000472640.4"; level 2; protein_id "ENSMUSP00000133176.2"; transcript_support_level "NA"; mgi_id "MGI:1925168"; tag "basic"; tag "Ensembl_canonical"; tag "GENCODE_Primary"; tag "appris_principal_1"; tag "CCDS"; ccdsid "CCDS49895.1"; havana_gene "OTTMUSG00000071794.1"; havana_transcript "OTTMUST00000173663.1";
chr16	HAVANA	UTR	88674871	88674926	0	-	.	gene_id "ENSMUSG00000060469.4"; transcript_id "ENSMUST00000075284.4"; gene_type "protein_coding"; gene_name "Krtap19-3"; transcript_type "protein_coding"; transcript_name "Krtap19-3-201"; exon_number 1; exon_id "ENSMUSE00000472640.4"; level 2; protein_id "ENSMUSP00000133176.2"; transcript_support_level "NA"; mgi_id "MGI:1925168"; tag "basic"; tag "Ensembl_canonical"; tag "GENCODE_Primary"; tag "appris_principal_1"; tag "CCDS"; ccdsid "CCDS49895.1"; havana_gene "OTTMUSG00000071794.1"; havana_transcript "OTTMUST00000173663.1";
chr16	HAVANA	UTR	88681674	88681702	0	-	.	gene_id "ENSMUSG00000043982.3"; transcript_id "ENSMUST00000051103.3"; gene_type "protein_coding"; gene_name "Krtap19-4"; transcript_type "protein_coding"; transcript_name "Krtap19-4-201"; exon_number 1; exon_id "ENSMUSE00000343672.4"; level 2; protein_id "ENSMUSP00000056250.3"; transcript_support_level "NA"; mgi_id "MGI:2157757"; tag "basic"; tag "Ensembl_canonical"; tag "GENCODE_Primary"; tag "appris_principal_1"; tag "CCDS"; ccdsid "CCDS37387.1"; havana_gene "OTTMUSG00000071795.1"; havana_transcript "OTTMUST00000173664.1";
chr16	HAVANA	gene	88681674	88681977	0	-	.	gene_id "ENSMUSG00000043982.3"; gene_type "protein_coding"; gene_name "Krtap19-4"; level 2; mgi_id "MGI:2157757"; havana_gene "OTTMUSG00000071795.1";
chr16	HAVANA	transcript	88681674	88681977	0	-	.	gene_id "ENSMUSG00000043982.3"; transcript_id "ENSMUST00000051103.3"; gene_type "protein_coding"; gene_name "Krtap19-4"; transcript_type "protein_coding"; transcript_name "Krtap19-4-201"; level 2; protein_id "ENSMUSP00000056250.3"; transcript_support_level "NA"; mgi_id "MGI:2157757"; tag "basic"; tag "Ensembl_canonical"; tag "GENCODE_Primary"; tag "appris_principal_1"; tag "CCDS"; ccdsid "CCDS37387.1"; havana_gene "OTTMUSG00000071795.1"; havana_transcript "OTTMUST00000173664.1";
chr16	HAVANA	exon	88681674	88681977	0	-	.	gene_id "ENSMUSG00000043982.3"; transcript_id "ENSMUST00000051103.3"; gene_type "protein_coding"; gene_name "Krtap19-4"; transcript_type "protein_coding"; transcript_name "Krtap19-4-201"; exon_number 1; exon_id "ENSMUSE00000343672.4"; level 2; protein_id "ENSMUSP00000056250.3"; transcript_support_level "NA"; mgi_id "MGI:2157757"; tag "basic"; tag "Ensembl_canonical"; tag "GENCODE_Primary"; tag "appris_principal_1"; tag "CCDS"; ccdsid "CCDS37387.1"; havana_gene "OTTMUSG00000071795.1"; havana_transcript "OTTMUST00000173664.1";
chr16	HAVANA	stop_codon	88681700	88681702	0	-	0	gene_id "ENSMUSG00000043982.3"; transcript_id "ENSMUST00000051103.3"; gene_type "protein_coding"; gene_name "Krtap19-4"; transcript_type "protein_coding"; transcript_name "Krtap19-4-201"; exon_number 1; exon_id "ENSMUSE00000343672.4"; level 2; protein_id "ENSMUSP00000056250.3"; transcript_support_level "NA"; mgi_id "MGI:2157757"; tag "basic"; tag "Ensembl_canonical"; tag "GENCODE_Primary"; tag "appris_principal_1"; tag "CCDS"; ccdsid "CCDS37387.1"; havana_gene "OTTMUSG00000071795.1"; havana_transcript "OTTMUST00000173664.1";
chr16	HAVANA	CDS	88681703	88681954	0	-	0	gene_id "ENSMUSG00000043982.3"; transcript_id "ENSMUST00000051103.3"; gene_type "protein_coding"; gene_name "Krtap19-4"; transcript_type "protein_coding"; transcript_name "Krtap19-4-201"; exon_number 1; exon_id "ENSMUSE00000343672.4"; level 2; protein_id "ENSMUSP00000056250.3"; transcript_support_level "NA"; mgi_id "MGI:2157757"; tag "basic"; tag "Ensembl_canonical"; tag "GENCODE_Primary"; tag "appris_principal_1"; tag "CCDS"; ccdsid "CCDS37387.1"; havana_gene "OTTMUSG00000071795.1"; havana_transcript "OTTMUST00000173664.1";
chr16	HAVANA	start_codon	88681952	88681954	0	-	0	gene_id "ENSMUSG00000043982.3"; transcript_id "ENSMUST00000051103.3"; gene_type "protein_coding"; gene_name "Krtap19-4"; transcript_type "protein_coding"; transcript_name "Krtap19-4-201"; exon_number 1; exon_id "ENSMUSE00000343672.4"; level 2; protein_id "ENSMUSP00000056250.3"; transcript_support_level "NA"; mgi_id "MGI:2157757"; tag "basic"; tag "Ensembl_canonical"; tag "GENCODE_Primary"; tag "appris_principal_1"; tag "CCDS"; ccdsid "CCDS37387.1"; havana_gene "OTTMUSG00000071795.1"; havana_transcript "OTTMUST00000173664.1";
chr16	HAVANA	UTR	88681955	88681977	0	-	.	gene_id "ENSMUSG00000043982.3"; transcript_id "ENSMUST00000051103.3"; gene_type "protein_coding"; gene_name "Krtap19-4"; transcript_type "protein_coding"; transcript_name "Krtap19-4-201"; exon_number 1; exon_id "ENSMUSE00000343672.4"; level 2; protein_id "ENSMUSP00000056250.3"; transcript_support_level "NA"; mgi_id "MGI:2157757"; tag "basic"; tag "Ensembl_canonical"; tag "GENCODE_Primary"; tag "appris_principal_1"; tag "CCDS"; ccdsid "CCDS37387.1"; havana_gene "OTTMUSG00000071795.1"; havana_transcript "OTTMUST00000173664.1";
chr16	HAVANA	UTR	88692856	88693124	0	-	.	gene_id "ENSMUSG00000051802.4"; transcript_id "ENSMUST00000053460.4"; gene_type "protein_coding"; gene_name "Krtap19-5"; transcript_type "protein_coding"; transcript_name "Krtap19-5-201"; exon_number 1; exon_id "ENSMUSE00000455002.4"; level 2; protein_id "ENSMUSP00000055511.3"; transcript_support_level "NA"; mgi_id "MGI:1330295"; tag "basic"; tag "Ensembl_canonical"; tag "GENCODE_Primary"; tag "appris_principal_1"; tag "CCDS"; ccdsid "CCDS37388.1"; havana_gene "OTTMUSG00000071796.1"; havana_transcript "OTTMUST00000173665.1";
chr16	HAVANA	gene	88692856	88693345	0	-	.	gene_id "ENSMUSG00000051802.4"; gene_type "protein_coding"; gene_name "Krtap19-5"; level 2; mgi_id "MGI:1330295"; havana_gene "OTTMUSG00000071796.1";
chr16	HAVANA	transcript	88692856	88693345	0	-	.	gene_id "ENSMUSG00000051802.4"; transcript_id "ENSMUST00000053460.4"; gene_type "protein_coding"; gene_name "Krtap19-5"; transcript_type "protein_coding"; transcript_name "Krtap19-5-201"; level 2; protein_id "ENSMUSP00000055511.3"; transcript_support_level "NA"; mgi_id "MGI:1330295"; tag "basic"; tag "Ensembl_canonical"; tag "GENCODE_Primary"; tag "appris_principal_1"; tag "CCDS"; ccdsid "CCDS37388.1"; havana_gene "OTTMUSG00000071796.1"; havana_transcript "OTTMUST00000173665.1";
chr16	HAVANA	exon	88692856	88693345	0	-	.	gene_id "ENSMUSG00000051802.4"; transcript_id "ENSMUST00000053460.4"; gene_type "protein_coding"; gene_name "Krtap19-5"; transcript_type "protein_coding"; transcript_name "Krtap19-5-201"; exon_number 1; exon_id "ENSMUSE00000455002.4"; level 2; protein_id "ENSMUSP00000055511.3"; transcript_support_level "NA"; mgi_id "MGI:1330295"; tag "basic"; tag "Ensembl_canonical"; tag "GENCODE_Primary"; tag "appris_principal_1"; tag "CCDS"; ccdsid "CCDS37388.1"; havana_gene "OTTMUSG00000071796.1"; havana_transcript "OTTMUST00000173665.1";
chr16	HAVANA	stop_codon	88693122	88693124	0	-	0	gene_id "ENSMUSG00000051802.4"; transcript_id "ENSMUST00000053460.4"; gene_type "protein_coding"; gene_name "Krtap19-5"; transcript_type "protein_coding"; transcript_name "Krtap19-5-201"; exon_number 1; exon_id "ENSMUSE00000455002.4"; level 2; protein_id "ENSMUSP00000055511.3"; transcript_support_level "NA"; mgi_id "MGI:1330295"; tag "basic"; tag "Ensembl_canonical"; tag "GENCODE_Primary"; tag "appris_principal_1"; tag "CCDS"; ccdsid "CCDS37388.1"; havana_gene "OTTMUSG00000071796.1"; havana_transcript "OTTMUST00000173665.1";
chr16	HAVANA	CDS	88693125	88693310	0	-	0	gene_id "ENSMUSG00000051802.4"; transcript_id "ENSMUST00000053460.4"; gene_type "protein_coding"; gene_name "Krtap19-5"; transcript_type "protein_coding"; transcript_name "Krtap19-5-201"; exon_number 1; exon_id "ENSMUSE00000455002.4"; level 2; protein_id "ENSMUSP00000055511.3"; transcript_support_level "NA"; mgi_id "MGI:1330295"; tag "basic"; tag "Ensembl_canonical"; tag "GENCODE_Primary"; tag "appris_principal_1"; tag "CCDS"; ccdsid "CCDS37388.1"; havana_gene "OTTMUSG00000071796.1"; havana_transcript "OTTMUST00000173665.1";
chr16	HAVANA	start_codon	88693308	88693310	0	-	0	gene_id "ENSMUSG00000051802.4"; transcript_id "ENSMUST00000053460.4"; gene_type "protein_coding"; gene_name "Krtap19-5"; transcript_type "protein_coding"; transcript_name "Krtap19-5-201"; exon_number 1; exon_id "ENSMUSE00000455002.4"; level 2; protein_id "ENSMUSP00000055511.3"; transcript_support_level "NA"; mgi_id "MGI:1330295"; tag "basic"; tag "Ensembl_canonical"; tag "GENCODE_Primary"; tag "appris_principal_1"; tag "CCDS"; ccdsid "CCDS37388.1"; havana_gene "OTTMUSG00000071796.1"; havana_transcript "OTTMUST00000173665.1";
chr16	HAVANA	UTR	88693311	88693345	0	-	.	gene_id "ENSMUSG00000051802.4"; transcript_id "ENSMUST00000053460.4"; gene_type "protein_coding"; gene_name "Krtap19-5"; transcript_type "protein_coding"; transcript_name "Krtap19-5-201"; exon_number 1; exon_id "ENSMUSE00000455002.4"; level 2; protein_id "ENSMUSP00000055511.3"; transcript_support_level "NA"; mgi_id "MGI:1330295"; tag "basic"; tag "Ensembl_canonical"; tag "GENCODE_Primary"; tag "appris_principal_1"; tag "CCDS"; ccdsid "CCDS37388.1"; havana_gene "OTTMUSG00000071796.1"; havana_transcript "OTTMUST00000173665.1";
chr16	HAVANA	gene	88720942	88721107	0	-	.	gene_id "ENSMUSG00000048643.6"; gene_type "processed_pseudogene"; gene_name "Krtap19-9a"; level 2; mgi_id "MGI:3704466"; havana_gene "OTTMUSG00000071797.1";
chr16	HAVANA	transcript	88720942	88721107	0	-	.	gene_id "ENSMUSG00000048643.6"; transcript_id "ENSMUST00000062005.6"; gene_type "processed_pseudogene"; gene_name "Krtap19-9a"; transcript_type "processed_pseudogene"; transcript_name "Krtap19-9a-201"; level 2; transcript_support_level "NA"; mgi_id "MGI:3704466"; ont "PGO:0000004"; tag "basic"; tag "Ensembl_canonical"; tag "GENCODE_Primary"; havana_gene "OTTMUSG00000071797.1"; havana_transcript "OTTMUST00000173666.1";
chr16	HAVANA	exon	88720942	88721107	0	-	.	gene_id "ENSMUSG00000048643.6"; transcript_id "ENSMUST00000062005.6"; gene_type "processed_pseudogene"; gene_name "Krtap19-9a"; transcript_type "processed_pseudogene"; transcript_name "Krtap19-9a-201"; exon_number 1; exon_id "ENSMUSE00000352017.7"; level 2; transcript_support_level "NA"; mgi_id "MGI:3704466"; ont "PGO:0000004"; tag "basic"; tag "Ensembl_canonical"; tag "GENCODE_Primary"; havana_gene "OTTMUSG00000071797.1"; havana_transcript "OTTMUST00000173666.1";
chr16	HAVANA	UTR	88728692	88728925	0	-	.	gene_id "ENSMUSG00000057174.6"; transcript_id "ENSMUST00000077715.6"; gene_type "protein_coding"; gene_name "Krtap19-9b"; transcript_type "protein_coding"; transcript_name "Krtap19-9b-201"; exon_number 1; exon_id "ENSMUSE00000507172.6"; level 2; protein_id "ENSMUSP00000076896.5"; transcript_support_level "NA"; mgi_id "MGI:2181750"; tag "basic"; tag "Ensembl_canonical"; tag "GENCODE_Primary"; tag "appris_principal_1"; tag "CCDS"; ccdsid "CCDS49896.1"; havana_gene "OTTMUSG00000071798.1"; havana_transcript "OTTMUST00000173667.1";
chr16	HAVANA	gene	88728692	88729153	0	-	.	gene_id "ENSMUSG00000057174.6"; gene_type "protein_coding"; gene_name "Krtap19-9b"; level 2; mgi_id "MGI:2181750"; havana_gene "OTTMUSG00000071798.1";
chr16	HAVANA	transcript	88728692	88729153	0	-	.	gene_id "ENSMUSG00000057174.6"; transcript_id "ENSMUST00000077715.6"; gene_type "protein_coding"; gene_name "Krtap19-9b"; transcript_type "protein_coding"; transcript_name "Krtap19-9b-201"; level 2; protein_id "ENSMUSP00000076896.5"; transcript_support_level "NA"; mgi_id "MGI:2181750"; tag "basic"; tag "Ensembl_canonical"; tag "GENCODE_Primary"; tag "appris_principal_1"; tag "CCDS"; ccdsid "CCDS49896.1"; havana_gene "OTTMUSG00000071798.1"; havana_transcript "OTTMUST00000173667.1";
chr16	HAVANA	exon	88728692	88729153	0	-	.	gene_id "ENSMUSG00000057174.6"; transcript_id "ENSMUST00000077715.6"; gene_type "protein_coding"; gene_name "Krtap19-9b"; transcript_type "protein_coding"; transcript_name "Krtap19-9b-201"; exon_number 1; exon_id "ENSMUSE00000507172.6"; level 2; protein_id "ENSMUSP00000076896.5"; transcript_support_level "NA"; mgi_id "MGI:2181750"; tag "basic"; tag "Ensembl_canonical"; tag "GENCODE_Primary"; tag "appris_principal_1"; tag "CCDS"; ccdsid "CCDS49896.1"; havana_gene "OTTMUSG00000071798.1"; havana_transcript "OTTMUST00000173667.1";
chr16	HAVANA	stop_codon	88728923	88728925	0	-	0	gene_id "ENSMUSG00000057174.6"; transcript_id "ENSMUST00000077715.6"; gene_type "protein_coding"; gene_name "Krtap19-9b"; transcript_type "protein_coding"; transcript_name "Krtap19-9b-201"; exon_number 1; exon_id "ENSMUSE00000507172.6"; level 2; protein_id "ENSMUSP00000076896.5"; transcript_support_level "NA"; mgi_id "MGI:2181750"; tag "basic"; tag "Ensembl_canonical"; tag "GENCODE_Primary"; tag "appris_principal_1"; tag "CCDS"; ccdsid "CCDS49896.1"; havana_gene "OTTMUSG00000071798.1"; havana_transcript "OTTMUST00000173667.1";
chr16	HAVANA	CDS	88728926	88729099	0	-	0	gene_id "ENSMUSG00000057174.6"; transcript_id "ENSMUST00000077715.6"; gene_type "protein_coding"; gene_name "Krtap19-9b"; transcript_type "protein_coding"; transcript_name "Krtap19-9b-201"; exon_number 1; exon_id "ENSMUSE00000507172.6"; level 2; protein_id "ENSMUSP00000076896.5"; transcript_support_level "NA"; mgi_id "MGI:2181750"; tag "basic"; tag "Ensembl_canonical"; tag "GENCODE_Primary"; tag "appris_principal_1"; tag "CCDS"; ccdsid "CCDS49896.1"; havana_gene "OTTMUSG00000071798.1"; havana_transcript "OTTMUST00000173667.1";
chr16	HAVANA	start_codon	88729097	88729099	0	-	0	gene_id "ENSMUSG00000057174.6"; transcript_id "ENSMUST00000077715.6"; gene_type "protein_coding"; gene_name "Krtap19-9b"; transcript_type "protein_coding"; transcript_name "Krtap19-9b-201"; exon_number 1; exon_id "ENSMUSE00000507172.6"; level 2; protein_id "ENSMUSP00000076896.5"; transcript_support_level "NA"; mgi_id "MGI:2181750"; tag "basic"; tag "Ensembl_canonical"; tag "GENCODE_Primary"; tag "appris_principal_1"; tag "CCDS"; ccdsid "CCDS49896.1"; havana_gene "OTTMUSG00000071798.1"; havana_transcript "OTTMUST00000173667.1";
chr16	HAVANA	UTR	88729100	88729153	0	-	.	gene_id "ENSMUSG00000057174.6"; transcript_id "ENSMUST00000077715.6"; gene_type "protein_coding"; gene_name "Krtap19-9b"; transcript_type "protein_coding"; transcript_name "Krtap19-9b-201"; exon_number 1; exon_id "ENSMUSE00000507172.6"; level 2; protein_id "ENSMUSP00000076896.5"; transcript_support_level "NA"; mgi_id "MGI:2181750"; tag "basic"; tag "Ensembl_canonical"; tag "GENCODE_Primary"; tag "appris_principal_1"; tag "CCDS"; ccdsid "CCDS49896.1"; havana_gene "OTTMUSG00000071798.1"; havana_transcript "OTTMUST00000173667.1";
chr16	sragcm37_es	exon	88744956	88745092	0.00988985096840068	-	.	gene_id "ENSMUSG00000128408.1"; transcript_id "ENSMUSG00000128408.1_tx_10"; exon_id "chr16_88744956_88745092_-"; exonnum "9"; txlen "1069";
chr16	sragcm37_es	exon	88744956	88745092	0.00988985096840068	-	.	gene_id "ENSMUSG00000128408.1"; transcript_id "ENSMUSG00000128408.1_tx_11"; exon_id "chr16_88744956_88745092_-"; exonnum "9"; txlen "1226";
chr16	sragcm37_mid	exon	88747640	88747739	0.00988985096840068	-	.	gene_id "ENSMUSG00000128408.1"; transcript_id "ENSMUSG00000128408.1_tx_10"; exon_id "chr16_88747640_88747739_-"; exonnum "8"; txlen "1069";
chr16	sragcm37_mid	exon	88747640	88747739	0.00988985096840068	-	.	gene_id "ENSMUSG00000128408.1"; transcript_id "ENSMUSG00000128408.1_tx_11"; exon_id "chr16_88747640_88747739_-"; exonnum "8"; txlen "1226";
chr16	HAVANA	UTR	88759161	88759453	0	-	.	gene_id "ENSMUSG00000096534.3"; transcript_id "ENSMUST00000179707.3"; gene_type "protein_coding"; gene_name "Krtap16-3"; transcript_type "protein_coding"; transcript_name "Krtap16-3-201"; exon_number 1; exon_id "ENSMUSE00001004747.3"; level 2; protein_id "ENSMUSP00000139557.2"; transcript_support_level "NA"; mgi_id "MGI:1918619"; tag "basic"; tag "Ensembl_canonical"; tag "GENCODE_Primary"; tag "appris_principal_1"; tag "CCDS"; ccdsid "CCDS79478.1"; havana_gene "OTTMUSG00000044994.1"; havana_transcript "OTTMUST00000118226.1";
chr16	HAVANA	gene	88759161	88759761	0	-	.	gene_id "ENSMUSG00000096534.3"; gene_type "protein_coding"; gene_name "Krtap16-3"; level 2; mgi_id "MGI:1918619"; havana_gene "OTTMUSG00000044994.1";
chr16	HAVANA	transcript	88759161	88759761	0	-	.	gene_id "ENSMUSG00000096534.3"; transcript_id "ENSMUST00000179707.3"; gene_type "protein_coding"; gene_name "Krtap16-3"; transcript_type "protein_coding"; transcript_name "Krtap16-3-201"; level 2; protein_id "ENSMUSP00000139557.2"; transcript_support_level "NA"; mgi_id "MGI:1918619"; tag "basic"; tag "Ensembl_canonical"; tag "GENCODE_Primary"; tag "appris_principal_1"; tag "CCDS"; ccdsid "CCDS79478.1"; havana_gene "OTTMUSG00000044994.1"; havana_transcript "OTTMUST00000118226.1";
chr16	HAVANA	exon	88759161	88759761	0	-	.	gene_id "ENSMUSG00000096534.3"; transcript_id "ENSMUST00000179707.3"; gene_type "protein_coding"; gene_name "Krtap16-3"; transcript_type "protein_coding"; transcript_name "Krtap16-3-201"; exon_number 1; exon_id "ENSMUSE00001004747.3"; level 2; protein_id "ENSMUSP00000139557.2"; transcript_support_level "NA"; mgi_id "MGI:1918619"; tag "basic"; tag "Ensembl_canonical"; tag "GENCODE_Primary"; tag "appris_principal_1"; tag "CCDS"; ccdsid "CCDS79478.1"; havana_gene "OTTMUSG00000044994.1"; havana_transcript "OTTMUST00000118226.1";
chr16	HAVANA	stop_codon	88759451	88759453	0	-	0	gene_id "ENSMUSG00000096534.3"; transcript_id "ENSMUST00000179707.3"; gene_type "protein_coding"; gene_name "Krtap16-3"; transcript_type "protein_coding"; transcript_name "Krtap16-3-201"; exon_number 1; exon_id "ENSMUSE00001004747.3"; level 2; protein_id "ENSMUSP00000139557.2"; transcript_support_level "NA"; mgi_id "MGI:1918619"; tag "basic"; tag "Ensembl_canonical"; tag "GENCODE_Primary"; tag "appris_principal_1"; tag "CCDS"; ccdsid "CCDS79478.1"; havana_gene "OTTMUSG00000044994.1"; havana_transcript "OTTMUST00000118226.1";
chr16	HAVANA	CDS	88759454	88759711	0	-	0	gene_id "ENSMUSG00000096534.3"; transcript_id "ENSMUST00000179707.3"; gene_type "protein_coding"; gene_name "Krtap16-3"; transcript_type "protein_coding"; transcript_name "Krtap16-3-201"; exon_number 1; exon_id "ENSMUSE00001004747.3"; level 2; protein_id "ENSMUSP00000139557.2"; transcript_support_level "NA"; mgi_id "MGI:1918619"; tag "basic"; tag "Ensembl_canonical"; tag "GENCODE_Primary"; tag "appris_principal_1"; tag "CCDS"; ccdsid "CCDS79478.1"; havana_gene "OTTMUSG00000044994.1"; havana_transcript "OTTMUST00000118226.1";
chr16	HAVANA	start_codon	88759709	88759711	0	-	0	gene_id "ENSMUSG00000096534.3"; transcript_id "ENSMUST00000179707.3"; gene_type "protein_coding"; gene_name "Krtap16-3"; transcript_type "protein_coding"; transcript_name "Krtap16-3-201"; exon_number 1; exon_id "ENSMUSE00001004747.3"; level 2; protein_id "ENSMUSP00000139557.2"; transcript_support_level "NA"; mgi_id "MGI:1918619"; tag "basic"; tag "Ensembl_canonical"; tag "GENCODE_Primary"; tag "appris_principal_1"; tag "CCDS"; ccdsid "CCDS79478.1"; havana_gene "OTTMUSG00000044994.1"; havana_transcript "OTTMUST00000118226.1";
chr16	HAVANA	UTR	88759712	88759761	0	-	.	gene_id "ENSMUSG00000096534.3"; transcript_id "ENSMUST00000179707.3"; gene_type "protein_coding"; gene_name "Krtap16-3"; transcript_type "protein_coding"; transcript_name "Krtap16-3-201"; exon_number 1; exon_id "ENSMUSE00001004747.3"; level 2; protein_id "ENSMUSP00000139557.2"; transcript_support_level "NA"; mgi_id "MGI:1918619"; tag "basic"; tag "Ensembl_canonical"; tag "GENCODE_Primary"; tag "appris_principal_1"; tag "CCDS"; ccdsid "CCDS79478.1"; havana_gene "OTTMUSG00000044994.1"; havana_transcript "OTTMUST00000118226.1";
chr16	HAVANA	gene	88778140	88778726	0	-	.	gene_id "ENSMUSG00000120089.2"; gene_type "lncRNA"; gene_name "Gm56594"; level 2; mgi_id "MGI:7337102";
chr16	HAVANA	transcript	88778140	88778726	0	-	.	gene_id "ENSMUSG00000120089.2"; transcript_id "ENSMUST00000241297.2"; gene_type "lncRNA"; gene_name "Gm56594"; transcript_type "lncRNA"; transcript_name "Gm56594-201"; level 2; mgi_id "MGI:7337102"; tag "basic"; tag "Ensembl_canonical"; tag "GENCODE_Primary"; tag "TAGENE";
chr16	HAVANA	exon	88778140	88778726	0	-	.	gene_id "ENSMUSG00000120089.2"; transcript_id "ENSMUST00000241297.2"; gene_type "lncRNA"; gene_name "Gm56594"; transcript_type "lncRNA"; transcript_name "Gm56594-201"; exon_number 1; exon_id "ENSMUSE00001570131.1"; level 2; mgi_id "MGI:7337102"; tag "basic"; tag "Ensembl_canonical"; tag "GENCODE_Primary"; tag "TAGENE";
chr16	sragcm37_mid	exon	88789313	88789435	0.00988985096840068	-	.	gene_id "ENSMUSG00000128408.1"; transcript_id "ENSMUSG00000128408.1_tx_10"; exon_id "chr16_88789313_88789435_-"; exonnum "7"; txlen "1069";
chr16	sragcm37_mid	exon	88789313	88789435	0.00988985096840068	-	.	gene_id "ENSMUSG00000128408.1"; transcript_id "ENSMUSG00000128408.1_tx_11"; exon_id "chr16_88789313_88789435_-"; exonnum "7"; txlen "1226";
chr16	HAVANA	exon	88806547	88806862	0	-	.	gene_id "ENSMUSG00000116708.2"; transcript_id "ENSMUST00000232543.2"; gene_type "processed_pseudogene"; gene_name "Gm49689"; transcript_type "processed_pseudogene"; transcript_name "Gm49689-201"; exon_number 2; exon_id "ENSMUSE00001445366.2"; level 2; mgi_id "MGI:6215141"; ont "PGO:0000004"; tag "basic"; tag "Ensembl_canonical"; tag "GENCODE_Primary"; havana_gene "OTTMUSG00000071799.1"; havana_transcript "OTTMUST00000173668.1";
chr16	HAVANA	gene	88806547	88807120	0	-	.	gene_id "ENSMUSG00000116708.2"; gene_type "processed_pseudogene"; gene_name "Gm49689"; level 2; mgi_id "MGI:6215141"; havana_gene "OTTMUSG00000071799.1";
chr16	HAVANA	transcript	88806547	88807120	0	-	.	gene_id "ENSMUSG00000116708.2"; transcript_id "ENSMUST00000232543.2"; gene_type "processed_pseudogene"; gene_name "Gm49689"; transcript_type "processed_pseudogene"; transcript_name "Gm49689-201"; level 2; mgi_id "MGI:6215141"; ont "PGO:0000004"; tag "basic"; tag "Ensembl_canonical"; tag "GENCODE_Primary"; havana_gene "OTTMUSG00000071799.1"; havana_transcript "OTTMUST00000173668.1";
chr16	HAVANA	exon	88807045	88807120	0	-	.	gene_id "ENSMUSG00000116708.2"; transcript_id "ENSMUST00000232543.2"; gene_type "processed_pseudogene"; gene_name "Gm49689"; transcript_type "processed_pseudogene"; transcript_name "Gm49689-201"; exon_number 1; exon_id "ENSMUSE00001446229.2"; level 2; mgi_id "MGI:6215141"; ont "PGO:0000004"; tag "basic"; tag "Ensembl_canonical"; tag "GENCODE_Primary"; havana_gene "OTTMUSG00000071799.1"; havana_transcript "OTTMUST00000173668.1";
chr16	HAVANA	UTR	88807283	88807395	0	-	.	gene_id "ENSMUSG00000095992.3"; transcript_id "ENSMUST00000178913.3"; gene_type "protein_coding"; gene_name "Krtap22-2"; transcript_type "protein_coding"; transcript_name "Krtap22-2-201"; exon_number 1; exon_id "ENSMUSE00001024326.3"; level 2; protein_id "ENSMUSP00000137005.2"; transcript_support_level "NA"; mgi_id "MGI:1915990"; tag "basic"; tag "Ensembl_canonical"; tag "GENCODE_Primary"; tag "appris_principal_1"; tag "CCDS"; ccdsid "CCDS57036.1"; havana_gene "OTTMUSG00000071800.1"; havana_transcript "OTTMUST00000173669.1";
chr16	HAVANA	gene	88807283	88807647	0	-	.	gene_id "ENSMUSG00000095992.3"; gene_type "protein_coding"; gene_name "Krtap22-2"; level 2; mgi_id "MGI:1915990"; havana_gene "OTTMUSG00000071800.1";
chr16	HAVANA	transcript	88807283	88807647	0	-	.	gene_id "ENSMUSG00000095992.3"; transcript_id "ENSMUST00000178913.3"; gene_type "protein_coding"; gene_name "Krtap22-2"; transcript_type "protein_coding"; transcript_name "Krtap22-2-201"; level 2; protein_id "ENSMUSP00000137005.2"; transcript_support_level "NA"; mgi_id "MGI:1915990"; tag "basic"; tag "Ensembl_canonical"; tag "GENCODE_Primary"; tag "appris_principal_1"; tag "CCDS"; ccdsid "CCDS57036.1"; havana_gene "OTTMUSG00000071800.1"; havana_transcript "OTTMUST00000173669.1";
chr16	HAVANA	exon	88807283	88807647	0	-	.	gene_id "ENSMUSG00000095992.3"; transcript_id "ENSMUST00000178913.3"; gene_type "protein_coding"; gene_name "Krtap22-2"; transcript_type "protein_coding"; transcript_name "Krtap22-2-201"; exon_number 1; exon_id "ENSMUSE00001024326.3"; level 2; protein_id "ENSMUSP00000137005.2"; transcript_support_level "NA"; mgi_id "MGI:1915990"; tag "basic"; tag "Ensembl_canonical"; tag "GENCODE_Primary"; tag "appris_principal_1"; tag "CCDS"; ccdsid "CCDS57036.1"; havana_gene "OTTMUSG00000071800.1"; havana_transcript "OTTMUST00000173669.1";
chr16	HAVANA	stop_codon	88807393	88807395	0	-	0	gene_id "ENSMUSG00000095992.3"; transcript_id "ENSMUST00000178913.3"; gene_type "protein_coding"; gene_name "Krtap22-2"; transcript_type "protein_coding"; transcript_name "Krtap22-2-201"; exon_number 1; exon_id "ENSMUSE00001024326.3"; level 2; protein_id "ENSMUSP00000137005.2"; transcript_support_level "NA"; mgi_id "MGI:1915990"; tag "basic"; tag "Ensembl_canonical"; tag "GENCODE_Primary"; tag "appris_principal_1"; tag "CCDS"; ccdsid "CCDS57036.1"; havana_gene "OTTMUSG00000071800.1"; havana_transcript "OTTMUST00000173669.1";
chr16	HAVANA	CDS	88807396	88807596	0	-	0	gene_id "ENSMUSG00000095992.3"; transcript_id "ENSMUST00000178913.3"; gene_type "protein_coding"; gene_name "Krtap22-2"; transcript_type "protein_coding"; transcript_name "Krtap22-2-201"; exon_number 1; exon_id "ENSMUSE00001024326.3"; level 2; protein_id "ENSMUSP00000137005.2"; transcript_support_level "NA"; mgi_id "MGI:1915990"; tag "basic"; tag "Ensembl_canonical"; tag "GENCODE_Primary"; tag "appris_principal_1"; tag "CCDS"; ccdsid "CCDS57036.1"; havana_gene "OTTMUSG00000071800.1"; havana_transcript "OTTMUST00000173669.1";
chr16	HAVANA	start_codon	88807594	88807596	0	-	0	gene_id "ENSMUSG00000095992.3"; transcript_id "ENSMUST00000178913.3"; gene_type "protein_coding"; gene_name "Krtap22-2"; transcript_type "protein_coding"; transcript_name "Krtap22-2-201"; exon_number 1; exon_id "ENSMUSE00001024326.3"; level 2; protein_id "ENSMUSP00000137005.2"; transcript_support_level "NA"; mgi_id "MGI:1915990"; tag "basic"; tag "Ensembl_canonical"; tag "GENCODE_Primary"; tag "appris_principal_1"; tag "CCDS"; ccdsid "CCDS57036.1"; havana_gene "OTTMUSG00000071800.1"; havana_transcript "OTTMUST00000173669.1";
chr16	HAVANA	UTR	88807597	88807647	0	-	.	gene_id "ENSMUSG00000095992.3"; transcript_id "ENSMUST00000178913.3"; gene_type "protein_coding"; gene_name "Krtap22-2"; transcript_type "protein_coding"; transcript_name "Krtap22-2-201"; exon_number 1; exon_id "ENSMUSE00001024326.3"; level 2; protein_id "ENSMUSP00000137005.2"; transcript_support_level "NA"; mgi_id "MGI:1915990"; tag "basic"; tag "Ensembl_canonical"; tag "GENCODE_Primary"; tag "appris_principal_1"; tag "CCDS"; ccdsid "CCDS57036.1"; havana_gene "OTTMUSG00000071800.1"; havana_transcript "OTTMUST00000173669.1";
chr16	sragcm37_mid	exon	88809206	88809241	0.00988985096840068	-	.	gene_id "ENSMUSG00000128408.1"; transcript_id "ENSMUSG00000128408.1_tx_10"; exon_id "chr16_88809206_88809241_-"; exonnum "6"; txlen "1069";
chr16	sragcm37_mid	exon	88809206	88809241	0.00988985096840068	-	.	gene_id "ENSMUSG00000128408.1"; transcript_id "ENSMUSG00000128408.1_tx_11"; exon_id "chr16_88809206_88809241_-"; exonnum "6"; txlen "1226";
chr16	sragcm37_es	exon	88810630	88810824	0.0599703728934935	-	.	gene_id "ENSMUSG00000128408.1"; transcript_id "ENSMUSG00000128408.1_tx_5"; exon_id "chr16_88810630_88810824_-"; exonnum "6"; txlen "868";
chr16	sragcm37_es	exon	88810630	88810824	0.0542889691456888	-	.	gene_id "ENSMUSG00000128408.1"; transcript_id "ENSMUSG00000128408.1_tx_6"; exon_id "chr16_88810630_88810824_-"; exonnum "6"; txlen "1025";
chr16	HAVANA	UTR	88837811	88838068	0	-	.	gene_id "ENSMUSG00000068074.4"; transcript_id "ENSMUST00000089105.4"; gene_type "protein_coding"; gene_name "Krtap6-7"; transcript_type "protein_coding"; transcript_name "Krtap6-7-201"; exon_number 1; exon_id "ENSMUSE00000556219.4"; level 2; protein_id "ENSMUSP00000086506.3"; transcript_support_level "NA"; mgi_id "MGI:3704467"; tag "basic"; tag "Ensembl_canonical"; tag "GENCODE_Primary"; tag "appris_principal_1"; tag "CCDS"; ccdsid "CCDS57037.1"; havana_gene "OTTMUSG00000071803.1"; havana_transcript "OTTMUST00000173672.1";
chr16	HAVANA	gene	88837811	88838360	0	-	.	gene_id "ENSMUSG00000068074.4"; gene_type "protein_coding"; gene_name "Krtap6-7"; level 2; mgi_id "MGI:3704467"; havana_gene "OTTMUSG00000071803.1";
chr16	HAVANA	transcript	88837811	88838360	0	-	.	gene_id "ENSMUSG00000068074.4"; transcript_id "ENSMUST00000089105.4"; gene_type "protein_coding"; gene_name "Krtap6-7"; transcript_type "protein_coding"; transcript_name "Krtap6-7-201"; level 2; protein_id "ENSMUSP00000086506.3"; transcript_support_level "NA"; mgi_id "MGI:3704467"; tag "basic"; tag "Ensembl_canonical"; tag "GENCODE_Primary"; tag "appris_principal_1"; tag "CCDS"; ccdsid "CCDS57037.1"; havana_gene "OTTMUSG00000071803.1"; havana_transcript "OTTMUST00000173672.1";
chr16	HAVANA	exon	88837811	88838360	0	-	.	gene_id "ENSMUSG00000068074.4"; transcript_id "ENSMUST00000089105.4"; gene_type "protein_coding"; gene_name "Krtap6-7"; transcript_type "protein_coding"; transcript_name "Krtap6-7-201"; exon_number 1; exon_id "ENSMUSE00000556219.4"; level 2; protein_id "ENSMUSP00000086506.3"; transcript_support_level "NA"; mgi_id "MGI:3704467"; tag "basic"; tag "Ensembl_canonical"; tag "GENCODE_Primary"; tag "appris_principal_1"; tag "CCDS"; ccdsid "CCDS57037.1"; havana_gene "OTTMUSG00000071803.1"; havana_transcript "OTTMUST00000173672.1";
chr16	HAVANA	stop_codon	88838066	88838068	0	-	0	gene_id "ENSMUSG00000068074.4"; transcript_id "ENSMUST00000089105.4"; gene_type "protein_coding"; gene_name "Krtap6-7"; transcript_type "protein_coding"; transcript_name "Krtap6-7-201"; exon_number 1; exon_id "ENSMUSE00000556219.4"; level 2; protein_id "ENSMUSP00000086506.3"; transcript_support_level "NA"; mgi_id "MGI:3704467"; tag "basic"; tag "Ensembl_canonical"; tag "GENCODE_Primary"; tag "appris_principal_1"; tag "CCDS"; ccdsid "CCDS57037.1"; havana_gene "OTTMUSG00000071803.1"; havana_transcript "OTTMUST00000173672.1";
chr16	HAVANA	CDS	88838069	88838302	0	-	0	gene_id "ENSMUSG00000068074.4"; transcript_id "ENSMUST00000089105.4"; gene_type "protein_coding"; gene_name "Krtap6-7"; transcript_type "protein_coding"; transcript_name "Krtap6-7-201"; exon_number 1; exon_id "ENSMUSE00000556219.4"; level 2; protein_id "ENSMUSP00000086506.3"; transcript_support_level "NA"; mgi_id "MGI:3704467"; tag "basic"; tag "Ensembl_canonical"; tag "GENCODE_Primary"; tag "appris_principal_1"; tag "CCDS"; ccdsid "CCDS57037.1"; havana_gene "OTTMUSG00000071803.1"; havana_transcript "OTTMUST00000173672.1";
chr16	HAVANA	start_codon	88838300	88838302	0	-	0	gene_id "ENSMUSG00000068074.4"; transcript_id "ENSMUST00000089105.4"; gene_type "protein_coding"; gene_name "Krtap6-7"; transcript_type "protein_coding"; transcript_name "Krtap6-7-201"; exon_number 1; exon_id "ENSMUSE00000556219.4"; level 2; protein_id "ENSMUSP00000086506.3"; transcript_support_level "NA"; mgi_id "MGI:3704467"; tag "basic"; tag "Ensembl_canonical"; tag "GENCODE_Primary"; tag "appris_principal_1"; tag "CCDS"; ccdsid "CCDS57037.1"; havana_gene "OTTMUSG00000071803.1"; havana_transcript "OTTMUST00000173672.1";
chr16	HAVANA	UTR	88838303	88838360	0	-	.	gene_id "ENSMUSG00000068074.4"; transcript_id "ENSMUST00000089105.4"; gene_type "protein_coding"; gene_name "Krtap6-7"; transcript_type "protein_coding"; transcript_name "Krtap6-7-201"; exon_number 1; exon_id "ENSMUSE00000556219.4"; level 2; protein_id "ENSMUSP00000086506.3"; transcript_support_level "NA"; mgi_id "MGI:3704467"; tag "basic"; tag "Ensembl_canonical"; tag "GENCODE_Primary"; tag "appris_principal_1"; tag "CCDS"; ccdsid "CCDS57037.1"; havana_gene "OTTMUSG00000071803.1"; havana_transcript "OTTMUST00000173672.1";
chr16	HAVANA	UTR	88844177	88844497	0	-	.	gene_id "ENSMUSG00000062400.4"; transcript_id "ENSMUST00000074637.4"; gene_type "protein_coding"; gene_name "Krtap6-5"; transcript_type "protein_coding"; transcript_name "Krtap6-5-201"; exon_number 1; exon_id "ENSMUSE00000471234.4"; level 2; protein_id "ENSMUSP00000074211.3"; transcript_support_level "NA"; mgi_id "MGI:1915734"; tag "basic"; tag "Ensembl_canonical"; tag "GENCODE_Primary"; tag "appris_principal_1"; tag "CCDS"; ccdsid "CCDS37390.1"; havana_gene "OTTMUSG00000071804.1"; havana_transcript "OTTMUST00000173673.1";
chr16	HAVANA	gene	88844177	88844771	0	-	.	gene_id "ENSMUSG00000062400.4"; gene_type "protein_coding"; gene_name "Krtap6-5"; level 2; mgi_id "MGI:1915734"; havana_gene "OTTMUSG00000071804.1";
chr16	HAVANA	transcript	88844177	88844771	0	-	.	gene_id "ENSMUSG00000062400.4"; transcript_id "ENSMUST00000074637.4"; gene_type "protein_coding"; gene_name "Krtap6-5"; transcript_type "protein_coding"; transcript_name "Krtap6-5-201"; level 2; protein_id "ENSMUSP00000074211.3"; transcript_support_level "NA"; mgi_id "MGI:1915734"; tag "basic"; tag "Ensembl_canonical"; tag "GENCODE_Primary"; tag "appris_principal_1"; tag "CCDS"; ccdsid "CCDS37390.1"; havana_gene "OTTMUSG00000071804.1"; havana_transcript "OTTMUST00000173673.1";
chr16	HAVANA	exon	88844177	88844771	0	-	.	gene_id "ENSMUSG00000062400.4"; transcript_id "ENSMUST00000074637.4"; gene_type "protein_coding"; gene_name "Krtap6-5"; transcript_type "protein_coding"; transcript_name "Krtap6-5-201"; exon_number 1; exon_id "ENSMUSE00000471234.4"; level 2; protein_id "ENSMUSP00000074211.3"; transcript_support_level "NA"; mgi_id "MGI:1915734"; tag "basic"; tag "Ensembl_canonical"; tag "GENCODE_Primary"; tag "appris_principal_1"; tag "CCDS"; ccdsid "CCDS37390.1"; havana_gene "OTTMUSG00000071804.1"; havana_transcript "OTTMUST00000173673.1";
chr16	HAVANA	stop_codon	88844495	88844497	0	-	0	gene_id "ENSMUSG00000062400.4"; transcript_id "ENSMUST00000074637.4"; gene_type "protein_coding"; gene_name "Krtap6-5"; transcript_type "protein_coding"; transcript_name "Krtap6-5-201"; exon_number 1; exon_id "ENSMUSE00000471234.4"; level 2; protein_id "ENSMUSP00000074211.3"; transcript_support_level "NA"; mgi_id "MGI:1915734"; tag "basic"; tag "Ensembl_canonical"; tag "GENCODE_Primary"; tag "appris_principal_1"; tag "CCDS"; ccdsid "CCDS37390.1"; havana_gene "OTTMUSG00000071804.1"; havana_transcript "OTTMUST00000173673.1";
chr16	HAVANA	CDS	88844498	88844731	0	-	0	gene_id "ENSMUSG00000062400.4"; transcript_id "ENSMUST00000074637.4"; gene_type "protein_coding"; gene_name "Krtap6-5"; transcript_type "protein_coding"; transcript_name "Krtap6-5-201"; exon_number 1; exon_id "ENSMUSE00000471234.4"; level 2; protein_id "ENSMUSP00000074211.3"; transcript_support_level "NA"; mgi_id "MGI:1915734"; tag "basic"; tag "Ensembl_canonical"; tag "GENCODE_Primary"; tag "appris_principal_1"; tag "CCDS"; ccdsid "CCDS37390.1"; havana_gene "OTTMUSG00000071804.1"; havana_transcript "OTTMUST00000173673.1";
chr16	HAVANA	start_codon	88844729	88844731	0	-	0	gene_id "ENSMUSG00000062400.4"; transcript_id "ENSMUST00000074637.4"; gene_type "protein_coding"; gene_name "Krtap6-5"; transcript_type "protein_coding"; transcript_name "Krtap6-5-201"; exon_number 1; exon_id "ENSMUSE00000471234.4"; level 2; protein_id "ENSMUSP00000074211.3"; transcript_support_level "NA"; mgi_id "MGI:1915734"; tag "basic"; tag "Ensembl_canonical"; tag "GENCODE_Primary"; tag "appris_principal_1"; tag "CCDS"; ccdsid "CCDS37390.1"; havana_gene "OTTMUSG00000071804.1"; havana_transcript "OTTMUST00000173673.1";
chr16	HAVANA	UTR	88844732	88844771	0	-	.	gene_id "ENSMUSG00000062400.4"; transcript_id "ENSMUST00000074637.4"; gene_type "protein_coding"; gene_name "Krtap6-5"; transcript_type "protein_coding"; transcript_name "Krtap6-5-201"; exon_number 1; exon_id "ENSMUSE00000471234.4"; level 2; protein_id "ENSMUSP00000074211.3"; transcript_support_level "NA"; mgi_id "MGI:1915734"; tag "basic"; tag "Ensembl_canonical"; tag "GENCODE_Primary"; tag "appris_principal_1"; tag "CCDS"; ccdsid "CCDS37390.1"; havana_gene "OTTMUSG00000071804.1"; havana_transcript "OTTMUST00000173673.1";
chr16	sragcm37_mid	exon	88845988	88846076	0.00988985096840068	-	.	gene_id "ENSMUSG00000128408.1"; transcript_id "ENSMUSG00000128408.1_tx_10"; exon_id "chr16_88845988_88846076_-"; exonnum "5"; txlen "1069";
chr16	sragcm37_mid	exon	88845988	88846076	0.00988985096840068	-	.	gene_id "ENSMUSG00000128408.1"; transcript_id "ENSMUSG00000128408.1_tx_11"; exon_id "chr16_88845988_88846076_-"; exonnum "5"; txlen "1226";
chr16	sragcm37_mid	exon	88845988	88846076	0.0599703728934935	-	.	gene_id "ENSMUSG00000128408.1"; transcript_id "ENSMUSG00000128408.1_tx_5"; exon_id "chr16_88845988_88846076_-"; exonnum "5"; txlen "868";
chr16	sragcm37_mid	exon	88845988	88846076	0.0542889691456888	-	.	gene_id "ENSMUSG00000128408.1"; transcript_id "ENSMUSG00000128408.1_tx_6"; exon_id "chr16_88845988_88846076_-"; exonnum "5"; txlen "1025";
chr16	sragcm37_mid	exon	88851698	88851982	0.00988985096840068	-	.	gene_id "ENSMUSG00000128408.1"; transcript_id "ENSMUSG00000128408.1_tx_11"; exon_id "chr16_88851698_88851982_-"; exonnum "4"; txlen "1226";
chr16	sragcm37_mid	exon	88851698	88851982	0.0542889691456888	-	.	gene_id "ENSMUSG00000128408.1"; transcript_id "ENSMUSG00000128408.1_tx_6"; exon_id "chr16_88851698_88851982_-"; exonnum "4"; txlen "1025";
chr16	sragcm37_mid	exon	88851855	88851982	0.00988985096840068	-	.	gene_id "ENSMUSG00000128408.1"; transcript_id "ENSMUSG00000128408.1_tx_10"; exon_id "chr16_88851855_88851982_-"; exonnum "4"; txlen "1069";
chr16	sragcm37_mid	exon	88851855	88851982	0.0599703728934935	-	.	gene_id "ENSMUSG00000128408.1"; transcript_id "ENSMUSG00000128408.1_tx_5"; exon_id "chr16_88851855_88851982_-"; exonnum "4"; txlen "868";
chr16	sragcm37_mid	exon	88854261	88854394	0.00988985096840068	-	.	gene_id "ENSMUSG00000128408.1"; transcript_id "ENSMUSG00000128408.1_tx_10"; exon_id "chr16_88854261_88854394_-"; exonnum "3"; txlen "1069";
chr16	sragcm37_mid	exon	88854261	88854394	0.00988985096840068	-	.	gene_id "ENSMUSG00000128408.1"; transcript_id "ENSMUSG00000128408.1_tx_11"; exon_id "chr16_88854261_88854394_-"; exonnum "3"; txlen "1226";
chr16	sragcm37_mid	exon	88854261	88854394	0.0599703728934935	-	.	gene_id "ENSMUSG00000128408.1"; transcript_id "ENSMUSG00000128408.1_tx_5"; exon_id "chr16_88854261_88854394_-"; exonnum "3"; txlen "868";
chr16	sragcm37_mid	exon	88854261	88854394	0.0542889691456888	-	.	gene_id "ENSMUSG00000128408.1"; transcript_id "ENSMUSG00000128408.1_tx_6"; exon_id "chr16_88854261_88854394_-"; exonnum "3"; txlen "1025";
chr16	HAVANA	UTR	88860300	88860598	0	-	.	gene_id "ENSMUSG00000068073.3"; transcript_id "ENSMUST00000089104.3"; gene_type "protein_coding"; gene_name "Krtap6-6"; transcript_type "protein_coding"; transcript_name "Krtap6-6-201"; exon_number 1; exon_id "ENSMUSE00000556214.3"; level 2; protein_id "ENSMUSP00000086505.2"; transcript_support_level "NA"; mgi_id "MGI:1915887"; tag "basic"; tag "Ensembl_canonical"; tag "GENCODE_Primary"; tag "appris_principal_1"; tag "CCDS"; ccdsid "CCDS59624.1"; havana_gene "OTTMUSG00000044902.1"; havana_transcript "OTTMUST00000118022.1";
chr16	HAVANA	gene	88860300	88860890	0	-	.	gene_id "ENSMUSG00000068073.3"; gene_type "protein_coding"; gene_name "Krtap6-6"; level 2; mgi_id "MGI:1915887"; havana_gene "OTTMUSG00000044902.1";
chr16	HAVANA	transcript	88860300	88860890	0	-	.	gene_id "ENSMUSG00000068073.3"; transcript_id "ENSMUST00000089104.3"; gene_type "protein_coding"; gene_name "Krtap6-6"; transcript_type "protein_coding"; transcript_name "Krtap6-6-201"; level 2; protein_id "ENSMUSP00000086505.2"; transcript_support_level "NA"; mgi_id "MGI:1915887"; tag "basic"; tag "Ensembl_canonical"; tag "GENCODE_Primary"; tag "appris_principal_1"; tag "CCDS"; ccdsid "CCDS59624.1"; havana_gene "OTTMUSG00000044902.1"; havana_transcript "OTTMUST00000118022.1";
chr16	HAVANA	exon	88860300	88860890	0	-	.	gene_id "ENSMUSG00000068073.3"; transcript_id "ENSMUST00000089104.3"; gene_type "protein_coding"; gene_name "Krtap6-6"; transcript_type "protein_coding"; transcript_name "Krtap6-6-201"; exon_number 1; exon_id "ENSMUSE00000556214.3"; level 2; protein_id "ENSMUSP00000086505.2"; transcript_support_level "NA"; mgi_id "MGI:1915887"; tag "basic"; tag "Ensembl_canonical"; tag "GENCODE_Primary"; tag "appris_principal_1"; tag "CCDS"; ccdsid "CCDS59624.1"; havana_gene "OTTMUSG00000044902.1"; havana_transcript "OTTMUST00000118022.1";
chr16	HAVANA	stop_codon	88860596	88860598	0	-	0	gene_id "ENSMUSG00000068073.3"; transcript_id "ENSMUST00000089104.3"; gene_type "protein_coding"; gene_name "Krtap6-6"; transcript_type "protein_coding"; transcript_name "Krtap6-6-201"; exon_number 1; exon_id "ENSMUSE00000556214.3"; level 2; protein_id "ENSMUSP00000086505.2"; transcript_support_level "NA"; mgi_id "MGI:1915887"; tag "basic"; tag "Ensembl_canonical"; tag "GENCODE_Primary"; tag "appris_principal_1"; tag "CCDS"; ccdsid "CCDS59624.1"; havana_gene "OTTMUSG00000044902.1"; havana_transcript "OTTMUST00000118022.1";
chr16	HAVANA	CDS	88860599	88860832	0	-	0	gene_id "ENSMUSG00000068073.3"; transcript_id "ENSMUST00000089104.3"; gene_type "protein_coding"; gene_name "Krtap6-6"; transcript_type "protein_coding"; transcript_name "Krtap6-6-201"; exon_number 1; exon_id "ENSMUSE00000556214.3"; level 2; protein_id "ENSMUSP00000086505.2"; transcript_support_level "NA"; mgi_id "MGI:1915887"; tag "basic"; tag "Ensembl_canonical"; tag "GENCODE_Primary"; tag "appris_principal_1"; tag "CCDS"; ccdsid "CCDS59624.1"; havana_gene "OTTMUSG00000044902.1"; havana_transcript "OTTMUST00000118022.1";
chr16	HAVANA	start_codon	88860830	88860832	0	-	0	gene_id "ENSMUSG00000068073.3"; transcript_id "ENSMUST00000089104.3"; gene_type "protein_coding"; gene_name "Krtap6-6"; transcript_type "protein_coding"; transcript_name "Krtap6-6-201"; exon_number 1; exon_id "ENSMUSE00000556214.3"; level 2; protein_id "ENSMUSP00000086505.2"; transcript_support_level "NA"; mgi_id "MGI:1915887"; tag "basic"; tag "Ensembl_canonical"; tag "GENCODE_Primary"; tag "appris_principal_1"; tag "CCDS"; ccdsid "CCDS59624.1"; havana_gene "OTTMUSG00000044902.1"; havana_transcript "OTTMUST00000118022.1";
chr16	HAVANA	UTR	88860833	88860890	0	-	.	gene_id "ENSMUSG00000068073.3"; transcript_id "ENSMUST00000089104.3"; gene_type "protein_coding"; gene_name "Krtap6-6"; transcript_type "protein_coding"; transcript_name "Krtap6-6-201"; exon_number 1; exon_id "ENSMUSE00000556214.3"; level 2; protein_id "ENSMUSP00000086505.2"; transcript_support_level "NA"; mgi_id "MGI:1915887"; tag "basic"; tag "Ensembl_canonical"; tag "GENCODE_Primary"; tag "appris_principal_1"; tag "CCDS"; ccdsid "CCDS59624.1"; havana_gene "OTTMUSG00000044902.1"; havana_transcript "OTTMUST00000118022.1";
chr16	sragcm37_es	exon	88861180	88861362	0.0380864473463941	-	.	gene_id "ENSMUSG00000128408.1"; transcript_id "ENSMUSG00000128408.1_tx_8"; exon_id "chr16_88861180_88861362_-"; exonnum "4"; txlen "558";
chr16	sragcm37_mid	exon	88861833	88861885	0.0380864473463941	-	.	gene_id "ENSMUSG00000128408.1"; transcript_id "ENSMUSG00000128408.1_tx_8"; exon_id "chr16_88861833_88861885_-"; exonnum "3"; txlen "558";
chr16	sragcm37_mid	exon	88864696	88864849	0.00988985096840068	-	.	gene_id "ENSMUSG00000128408.1"; transcript_id "ENSMUSG00000128408.1_tx_10"; exon_id "chr16_88864696_88864849_-"; exonnum "2"; txlen "1069";
chr16	sragcm37_mid	exon	88864696	88864849	0.00988985096840068	-	.	gene_id "ENSMUSG00000128408.1"; transcript_id "ENSMUSG00000128408.1_tx_11"; exon_id "chr16_88864696_88864849_-"; exonnum "2"; txlen "1226";
chr16	sragcm37_mid	exon	88864696	88864849	0.0599703728934935	-	.	gene_id "ENSMUSG00000128408.1"; transcript_id "ENSMUSG00000128408.1_tx_5"; exon_id "chr16_88864696_88864849_-"; exonnum "2"; txlen "868";
chr16	sragcm37_mid	exon	88864696	88864849	0.0542889691456888	-	.	gene_id "ENSMUSG00000128408.1"; transcript_id "ENSMUSG00000128408.1_tx_6"; exon_id "chr16_88864696_88864849_-"; exonnum "2"; txlen "1025";
chr16	sragcm37_mid	exon	88864696	88864849	0.0380864473463941	-	.	gene_id "ENSMUSG00000128408.1"; transcript_id "ENSMUSG00000128408.1_tx_8"; exon_id "chr16_88864696_88864849_-"; exonnum "2"; txlen "558";
chr16	sragcm37_mid	exon	88865032	88865199	0.00988985096840068	-	.	gene_id "ENSMUSG00000128408.1"; transcript_id "ENSMUSG00000128408.1_tx_10"; exon_id "chr16_88865032_88865199_-"; exonnum "1"; txlen "1069";
chr16	sragcm37_mid	exon	88865032	88865199	0.00988985096840068	-	.	gene_id "ENSMUSG00000128408.1"; transcript_id "ENSMUSG00000128408.1_tx_11"; exon_id "chr16_88865032_88865199_-"; exonnum "1"; txlen "1226";
chr16	sragcm37_mid	exon	88865032	88865199	0.0599703728934935	-	.	gene_id "ENSMUSG00000128408.1"; transcript_id "ENSMUSG00000128408.1_tx_5"; exon_id "chr16_88865032_88865199_-"; exonnum "1"; txlen "868";
chr16	sragcm37_mid	exon	88865032	88865199	0.0542889691456888	-	.	gene_id "ENSMUSG00000128408.1"; transcript_id "ENSMUSG00000128408.1_tx_6"; exon_id "chr16_88865032_88865199_-"; exonnum "1"; txlen "1025";
chr16	sragcm37_mid	exon	88865032	88865199	0.0380864473463941	-	.	gene_id "ENSMUSG00000128408.1"; transcript_id "ENSMUSG00000128408.1_tx_8"; exon_id "chr16_88865032_88865199_-"; exonnum "1"; txlen "558";
chr16	HAVANA	exon	88903121	88903371	0	-	.	gene_id "ENSMUSG00000128408.1"; transcript_id "ENSMUST00000287581.1"; gene_type "lncRNA"; gene_name "ENSMUSG00000128408"; transcript_type "lncRNA"; transcript_name "ENSMUST00000287581"; exon_number 2; exon_id "ENSMUSE00001569763.1"; level 2; tag "TAGENE";
chr16	HAVANA	exon	88903121	88903371	0	-	.	gene_id "ENSMUSG00000128408.1"; transcript_id "ENSMUST00000287580.1"; gene_type "lncRNA"; gene_name "ENSMUSG00000128408"; transcript_type "lncRNA"; transcript_name "ENSMUST00000287580"; exon_number 3; exon_id "ENSMUSE00001569763.1"; level 2; tag "Ensembl_canonical"; tag "GENCODE_Primary"; tag "TAGENE";
chr16	HAVANA	exon	88903121	88903659	0	-	.	gene_id "ENSMUSG00000128408.1"; transcript_id "ENSMUST00000287582.1"; gene_type "lncRNA"; gene_name "ENSMUSG00000128408"; transcript_type "lncRNA"; transcript_name "ENSMUST00000287582"; exon_number 3; exon_id "ENSMUSE00001569773.1"; level 2; tag "basic"; tag "TAGENE";
chr16	HAVANA	transcript	88903121	88956968	0	-	.	gene_id "ENSMUSG00000128408.1"; transcript_id "ENSMUST00000287582.1"; gene_type "lncRNA"; gene_name "ENSMUSG00000128408"; transcript_type "lncRNA"; transcript_name "ENSMUST00000287582"; level 2; tag "basic"; tag "TAGENE";
chr16	HAVANA	transcript	88903121	88956978	0	-	.	gene_id "ENSMUSG00000128408.1"; transcript_id "ENSMUST00000287581.1"; gene_type "lncRNA"; gene_name "ENSMUSG00000128408"; transcript_type "lncRNA"; transcript_name "ENSMUST00000287581"; level 2; tag "TAGENE";
chr16	HAVANA	gene	88903121	88956993	0	-	.	gene_id "ENSMUSG00000128408.1"; gene_type "lncRNA"; gene_name "ENSMUSG00000128408"; level 2;
chr16	HAVANA	transcript	88903121	88956993	0	-	.	gene_id "ENSMUSG00000128408.1"; transcript_id "ENSMUST00000287580.1"; gene_type "lncRNA"; gene_name "ENSMUSG00000128408"; transcript_type "lncRNA"; transcript_name "ENSMUST00000287580"; level 2; tag "Ensembl_canonical"; tag "GENCODE_Primary"; tag "TAGENE";
chr16	HAVANA	exon	88903128	88903659	0	-	.	gene_id "ENSMUSG00000128408.1"; transcript_id "ENSMUST00000287583.1"; gene_type "lncRNA"; gene_name "ENSMUSG00000128408"; transcript_type "lncRNA"; transcript_name "ENSMUST00000287583"; exon_number 2; exon_id "ENSMUSE00001569762.1"; level 2; tag "TAGENE";
chr16	HAVANA	transcript	88903128	88956929	0	-	.	gene_id "ENSMUSG00000128408.1"; transcript_id "ENSMUST00000287583.1"; gene_type "lncRNA"; gene_name "ENSMUSG00000128408"; transcript_type "lncRNA"; transcript_name "ENSMUST00000287583"; level 2; tag "TAGENE";
chr16	HAVANA	exon	88928611	88928734	0	-	.	gene_id "ENSMUSG00000128408.1"; transcript_id "ENSMUST00000287582.1"; gene_type "lncRNA"; gene_name "ENSMUSG00000128408"; transcript_type "lncRNA"; transcript_name "ENSMUST00000287582"; exon_number 2; exon_id "ENSMUSE00001569772.1"; level 2; tag "basic"; tag "TAGENE";
chr16	HAVANA	exon	88928611	88928734	0	-	.	gene_id "ENSMUSG00000128408.1"; transcript_id "ENSMUST00000287580.1"; gene_type "lncRNA"; gene_name "ENSMUSG00000128408"; transcript_type "lncRNA"; transcript_name "ENSMUST00000287580"; exon_number 2; exon_id "ENSMUSE00001569772.1"; level 2; tag "Ensembl_canonical"; tag "GENCODE_Primary"; tag "TAGENE";
chr16	HAVANA	exon	88956641	88956929	0	-	.	gene_id "ENSMUSG00000128408.1"; transcript_id "ENSMUST00000287583.1"; gene_type "lncRNA"; gene_name "ENSMUSG00000128408"; transcript_type "lncRNA"; transcript_name "ENSMUST00000287583"; exon_number 1; exon_id "ENSMUSE00001569764.1"; level 2; tag "TAGENE";
chr16	HAVANA	exon	88956641	88956968	0	-	.	gene_id "ENSMUSG00000128408.1"; transcript_id "ENSMUST00000287582.1"; gene_type "lncRNA"; gene_name "ENSMUSG00000128408"; transcript_type "lncRNA"; transcript_name "ENSMUST00000287582"; exon_number 1; exon_id "ENSMUSE00001569766.1"; level 2; tag "basic"; tag "TAGENE";
chr16	HAVANA	exon	88956641	88956978	0	-	.	gene_id "ENSMUSG00000128408.1"; transcript_id "ENSMUST00000287581.1"; gene_type "lncRNA"; gene_name "ENSMUSG00000128408"; transcript_type "lncRNA"; transcript_name "ENSMUST00000287581"; exon_number 1; exon_id "ENSMUSE00001569771.1"; level 2; tag "TAGENE";
chr16	HAVANA	exon	88956641	88956993	0	-	.	gene_id "ENSMUSG00000128408.1"; transcript_id "ENSMUST00000287580.1"; gene_type "lncRNA"; gene_name "ENSMUSG00000128408"; transcript_type "lncRNA"; transcript_name "ENSMUST00000287580"; exon_number 1; exon_id "ENSMUSE00001569765.1"; level 2; tag "Ensembl_canonical"; tag "GENCODE_Primary"; tag "TAGENE";
chr16	HAVANA	exon	89008054	89008695	0	-	.	gene_id "ENSMUSG00000141622.1"; transcript_id "ENSMUST00000366184.1"; gene_type "lncRNA"; gene_name "ENSMUSG00000141622"; transcript_type "lncRNA"; transcript_name "ENSMUST00000366184"; exon_number 2; exon_id "ENSMUSE00001720606.1"; level 2; tag "basic"; tag "Ensembl_canonical"; tag "GENCODE_Primary"; tag "TAGENE";
chr16	HAVANA	gene	89008054	89012714	0	-	.	gene_id "ENSMUSG00000141622.1"; gene_type "lncRNA"; gene_name "ENSMUSG00000141622"; level 2;
chr16	HAVANA	transcript	89008054	89012714	0	-	.	gene_id "ENSMUSG00000141622.1"; transcript_id "ENSMUST00000366184.1"; gene_type "lncRNA"; gene_name "ENSMUSG00000141622"; transcript_type "lncRNA"; transcript_name "ENSMUST00000366184"; level 2; tag "basic"; tag "Ensembl_canonical"; tag "GENCODE_Primary"; tag "TAGENE";
chr16	HAVANA	exon	89012644	89012714	0	-	.	gene_id "ENSMUSG00000141622.1"; transcript_id "ENSMUST00000366184.1"; gene_type "lncRNA"; gene_name "ENSMUSG00000141622"; transcript_type "lncRNA"; transcript_name "ENSMUST00000366184"; exon_number 1; exon_id "ENSMUSE00001720605.1"; level 2; tag "basic"; tag "Ensembl_canonical"; tag "GENCODE_Primary"; tag "TAGENE";
chr16	HAVANA	exon	89073183	89073425	0	-	.	gene_id "ENSMUSG00000124590.1"; transcript_id "ENSMUST00000264857.1"; gene_type "lncRNA"; gene_name "ENSMUSG00000124590"; transcript_type "lncRNA"; transcript_name "ENSMUST00000264857"; exon_number 2; exon_id "ENSMUSE00001525722.1"; level 2; tag "basic"; tag "Ensembl_canonical"; tag "GENCODE_Primary"; tag "TAGENE";
chr16	HAVANA	gene	89073183	89075227	0	-	.	gene_id "ENSMUSG00000124590.1"; gene_type "lncRNA"; gene_name "ENSMUSG00000124590"; level 2;
chr16	HAVANA	transcript	89073183	89075227	0	-	.	gene_id "ENSMUSG00000124590.1"; transcript_id "ENSMUST00000264857.1"; gene_type "lncRNA"; gene_name "ENSMUSG00000124590"; transcript_type "lncRNA"; transcript_name "ENSMUST00000264857"; level 2; tag "basic"; tag "Ensembl_canonical"; tag "GENCODE_Primary"; tag "TAGENE";
chr16	HAVANA	exon	89075122	89075227	0	-	.	gene_id "ENSMUSG00000124590.1"; transcript_id "ENSMUST00000264857.1"; gene_type "lncRNA"; gene_name "ENSMUSG00000124590"; transcript_type "lncRNA"; transcript_name "ENSMUST00000264857"; exon_number 1; exon_id "ENSMUSE00001525721.1"; level 2; tag "basic"; tag "Ensembl_canonical"; tag "GENCODE_Primary"; tag "TAGENE";
chr16	sragcm37_es	exon	89123495	89125476	0.14019792450108	-	.	gene_id "ENSMUSG00000124590.1"; transcript_id "ENSMUSG00000124590.1_tx_2"; exon_id "chr16_89123495_89125476_-"; exonnum "2"; txlen "2461";
chr16	sragcm37_ss	exon	89126025	89126503	0.14019792450108	-	.	gene_id "ENSMUSG00000124590.1"; transcript_id "ENSMUSG00000124590.1_tx_2"; exon_id "chr16_89126025_89126503_-"; exonnum "1"; txlen "2461";
chr16	HAVANA	UTR	89200106	89200256	0	-	.	gene_id "ENSMUSG00000058368.4"; transcript_id "ENSMUST00000078422.4"; gene_type "protein_coding"; gene_name "Krtap21-1"; transcript_type "protein_coding"; transcript_name "Krtap21-1-201"; exon_number 1; exon_id "ENSMUSE00000485866.4"; level 2; protein_id "ENSMUSP00000077524.3"; transcript_support_level "NA"; mgi_id "MGI:2157767"; tag "basic"; tag "Ensembl_canonical"; tag "GENCODE_Primary"; tag "appris_principal_1"; tag "CCDS"; ccdsid "CCDS28311.1"; havana_gene "OTTMUSG00000071807.1"; havana_transcript "OTTMUST00000173677.1";
chr16	HAVANA	gene	89200106	89200756	0	-	.	gene_id "ENSMUSG00000058368.4"; gene_type "protein_coding"; gene_name "Krtap21-1"; level 2; mgi_id "MGI:2157767"; havana_gene "OTTMUSG00000071807.1";
chr16	HAVANA	transcript	89200106	89200756	0	-	.	gene_id "ENSMUSG00000058368.4"; transcript_id "ENSMUST00000078422.4"; gene_type "protein_coding"; gene_name "Krtap21-1"; transcript_type "protein_coding"; transcript_name "Krtap21-1-201"; level 2; protein_id "ENSMUSP00000077524.3"; transcript_support_level "NA"; mgi_id "MGI:2157767"; tag "basic"; tag "Ensembl_canonical"; tag "GENCODE_Primary"; tag "appris_principal_1"; tag "CCDS"; ccdsid "CCDS28311.1"; havana_gene "OTTMUSG00000071807.1"; havana_transcript "OTTMUST00000173677.1";
chr16	HAVANA	exon	89200106	89200756	0	-	.	gene_id "ENSMUSG00000058368.4"; transcript_id "ENSMUST00000078422.4"; gene_type "protein_coding"; gene_name "Krtap21-1"; transcript_type "protein_coding"; transcript_name "Krtap21-1-201"; exon_number 1; exon_id "ENSMUSE00000485866.4"; level 2; protein_id "ENSMUSP00000077524.3"; transcript_support_level "NA"; mgi_id "MGI:2157767"; tag "basic"; tag "Ensembl_canonical"; tag "GENCODE_Primary"; tag "appris_principal_1"; tag "CCDS"; ccdsid "CCDS28311.1"; havana_gene "OTTMUSG00000071807.1"; havana_transcript "OTTMUST00000173677.1";
chr16	HAVANA	stop_codon	89200254	89200256	0	-	0	gene_id "ENSMUSG00000058368.4"; transcript_id "ENSMUST00000078422.4"; gene_type "protein_coding"; gene_name "Krtap21-1"; transcript_type "protein_coding"; transcript_name "Krtap21-1-201"; exon_number 1; exon_id "ENSMUSE00000485866.4"; level 2; protein_id "ENSMUSP00000077524.3"; transcript_support_level "NA"; mgi_id "MGI:2157767"; tag "basic"; tag "Ensembl_canonical"; tag "GENCODE_Primary"; tag "appris_principal_1"; tag "CCDS"; ccdsid "CCDS28311.1"; havana_gene "OTTMUSG00000071807.1"; havana_transcript "OTTMUST00000173677.1";
chr16	HAVANA	CDS	89200257	89200640	0	-	0	gene_id "ENSMUSG00000058368.4"; transcript_id "ENSMUST00000078422.4"; gene_type "protein_coding"; gene_name "Krtap21-1"; transcript_type "protein_coding"; transcript_name "Krtap21-1-201"; exon_number 1; exon_id "ENSMUSE00000485866.4"; level 2; protein_id "ENSMUSP00000077524.3"; transcript_support_level "NA"; mgi_id "MGI:2157767"; tag "basic"; tag "Ensembl_canonical"; tag "GENCODE_Primary"; tag "appris_principal_1"; tag "CCDS"; ccdsid "CCDS28311.1"; havana_gene "OTTMUSG00000071807.1"; havana_transcript "OTTMUST00000173677.1";
chr16	HAVANA	start_codon	89200638	89200640	0	-	0	gene_id "ENSMUSG00000058368.4"; transcript_id "ENSMUST00000078422.4"; gene_type "protein_coding"; gene_name "Krtap21-1"; transcript_type "protein_coding"; transcript_name "Krtap21-1-201"; exon_number 1; exon_id "ENSMUSE00000485866.4"; level 2; protein_id "ENSMUSP00000077524.3"; transcript_support_level "NA"; mgi_id "MGI:2157767"; tag "basic"; tag "Ensembl_canonical"; tag "GENCODE_Primary"; tag "appris_principal_1"; tag "CCDS"; ccdsid "CCDS28311.1"; havana_gene "OTTMUSG00000071807.1"; havana_transcript "OTTMUST00000173677.1";
chr16	HAVANA	UTR	89200641	89200756	0	-	.	gene_id "ENSMUSG00000058368.4"; transcript_id "ENSMUST00000078422.4"; gene_type "protein_coding"; gene_name "Krtap21-1"; transcript_type "protein_coding"; transcript_name "Krtap21-1-201"; exon_number 1; exon_id "ENSMUSE00000485866.4"; level 2; protein_id "ENSMUSP00000077524.3"; transcript_support_level "NA"; mgi_id "MGI:2157767"; tag "basic"; tag "Ensembl_canonical"; tag "GENCODE_Primary"; tag "appris_principal_1"; tag "CCDS"; ccdsid "CCDS28311.1"; havana_gene "OTTMUSG00000071807.1"; havana_transcript "OTTMUST00000173677.1";
chr16	HAVANA	exon	89208235	89208457	0	-	.	gene_id "ENSMUSG00000135531.1"; transcript_id "ENSMUST00000330648.1"; gene_type "lncRNA"; gene_name "ENSMUSG00000135531"; transcript_type "lncRNA"; transcript_name "ENSMUST00000330648"; exon_number 3; exon_id "ENSMUSE00001651796.1"; level 2; tag "basic"; tag "Ensembl_canonical"; tag "GENCODE_Primary"; tag "TAGENE";
chr16	HAVANA	gene	89208235	89210134	0	-	.	gene_id "ENSMUSG00000135531.1"; gene_type "lncRNA"; gene_name "ENSMUSG00000135531"; level 2;
chr16	HAVANA	transcript	89208235	89210134	0	-	.	gene_id "ENSMUSG00000135531.1"; transcript_id "ENSMUST00000330648.1"; gene_type "lncRNA"; gene_name "ENSMUSG00000135531"; transcript_type "lncRNA"; transcript_name "ENSMUST00000330648"; level 2; tag "basic"; tag "Ensembl_canonical"; tag "GENCODE_Primary"; tag "TAGENE";
chr16	HAVANA	exon	89209447	89209527	0	-	.	gene_id "ENSMUSG00000135531.1"; transcript_id "ENSMUST00000330648.1"; gene_type "lncRNA"; gene_name "ENSMUSG00000135531"; transcript_type "lncRNA"; transcript_name "ENSMUST00000330648"; exon_number 2; exon_id "ENSMUSE00001651797.1"; level 2; tag "basic"; tag "Ensembl_canonical"; tag "GENCODE_Primary"; tag "TAGENE";
chr16	HAVANA	exon	89210000	89210134	0	-	.	gene_id "ENSMUSG00000135531.1"; transcript_id "ENSMUST00000330648.1"; gene_type "lncRNA"; gene_name "ENSMUSG00000135531"; transcript_type "lncRNA"; transcript_name "ENSMUST00000330648"; exon_number 1; exon_id "ENSMUSE00001651798.1"; level 2; tag "basic"; tag "Ensembl_canonical"; tag "GENCODE_Primary"; tag "TAGENE";
chr16	HAVANA	UTR	89216214	89216500	0	-	.	gene_id "ENSMUSG00000062433.4"; transcript_id "ENSMUST00000082065.4"; gene_type "protein_coding"; gene_name "Krtap6-2"; transcript_type "protein_coding"; transcript_name "Krtap6-2-201"; exon_number 1; exon_id "ENSMUSE00000488960.4"; level 2; protein_id "ENSMUSP00000139661.2"; transcript_support_level "NA"; mgi_id "MGI:1330280"; tag "basic"; tag "Ensembl_canonical"; tag "GENCODE_Primary"; tag "appris_principal_1"; tag "CCDS"; ccdsid "CCDS79482.1"; havana_gene "OTTMUSG00000045005.1"; havana_transcript "OTTMUST00000118241.1";
chr16	HAVANA	gene	89216214	89216999	0	-	.	gene_id "ENSMUSG00000062433.4"; gene_type "protein_coding"; gene_name "Krtap6-2"; level 2; mgi_id "MGI:1330280"; havana_gene "OTTMUSG00000045005.1";
chr16	HAVANA	transcript	89216214	89216999	0	-	.	gene_id "ENSMUSG00000062433.4"; transcript_id "ENSMUST00000082065.4"; gene_type "protein_coding"; gene_name "Krtap6-2"; transcript_type "protein_coding"; transcript_name "Krtap6-2-201"; level 2; protein_id "ENSMUSP00000139661.2"; transcript_support_level "NA"; mgi_id "MGI:1330280"; tag "basic"; tag "Ensembl_canonical"; tag "GENCODE_Primary"; tag "appris_principal_1"; tag "CCDS"; ccdsid "CCDS79482.1"; havana_gene "OTTMUSG00000045005.1"; havana_transcript "OTTMUST00000118241.1";
chr16	HAVANA	exon	89216214	89216999	0	-	.	gene_id "ENSMUSG00000062433.4"; transcript_id "ENSMUST00000082065.4"; gene_type "protein_coding"; gene_name "Krtap6-2"; transcript_type "protein_coding"; transcript_name "Krtap6-2-201"; exon_number 1; exon_id "ENSMUSE00000488960.4"; level 2; protein_id "ENSMUSP00000139661.2"; transcript_support_level "NA"; mgi_id "MGI:1330280"; tag "basic"; tag "Ensembl_canonical"; tag "GENCODE_Primary"; tag "appris_principal_1"; tag "CCDS"; ccdsid "CCDS79482.1"; havana_gene "OTTMUSG00000045005.1"; havana_transcript "OTTMUST00000118241.1";
chr16	HAVANA	stop_codon	89216498	89216500	0	-	0	gene_id "ENSMUSG00000062433.4"; transcript_id "ENSMUST00000082065.4"; gene_type "protein_coding"; gene_name "Krtap6-2"; transcript_type "protein_coding"; transcript_name "Krtap6-2-201"; exon_number 1; exon_id "ENSMUSE00000488960.4"; level 2; protein_id "ENSMUSP00000139661.2"; transcript_support_level "NA"; mgi_id "MGI:1330280"; tag "basic"; tag "Ensembl_canonical"; tag "GENCODE_Primary"; tag "appris_principal_1"; tag "CCDS"; ccdsid "CCDS79482.1"; havana_gene "OTTMUSG00000045005.1"; havana_transcript "OTTMUST00000118241.1";
chr16	HAVANA	CDS	89216501	89216965	0	-	0	gene_id "ENSMUSG00000062433.4"; transcript_id "ENSMUST00000082065.4"; gene_type "protein_coding"; gene_name "Krtap6-2"; transcript_type "protein_coding"; transcript_name "Krtap6-2-201"; exon_number 1; exon_id "ENSMUSE00000488960.4"; level 2; protein_id "ENSMUSP00000139661.2"; transcript_support_level "NA"; mgi_id "MGI:1330280"; tag "basic"; tag "Ensembl_canonical"; tag "GENCODE_Primary"; tag "appris_principal_1"; tag "CCDS"; ccdsid "CCDS79482.1"; havana_gene "OTTMUSG00000045005.1"; havana_transcript "OTTMUST00000118241.1";
chr16	HAVANA	start_codon	89216963	89216965	0	-	0	gene_id "ENSMUSG00000062433.4"; transcript_id "ENSMUST00000082065.4"; gene_type "protein_coding"; gene_name "Krtap6-2"; transcript_type "protein_coding"; transcript_name "Krtap6-2-201"; exon_number 1; exon_id "ENSMUSE00000488960.4"; level 2; protein_id "ENSMUSP00000139661.2"; transcript_support_level "NA"; mgi_id "MGI:1330280"; tag "basic"; tag "Ensembl_canonical"; tag "GENCODE_Primary"; tag "appris_principal_1"; tag "CCDS"; ccdsid "CCDS79482.1"; havana_gene "OTTMUSG00000045005.1"; havana_transcript "OTTMUST00000118241.1";
chr16	HAVANA	UTR	89216966	89216999	0	-	.	gene_id "ENSMUSG00000062433.4"; transcript_id "ENSMUST00000082065.4"; gene_type "protein_coding"; gene_name "Krtap6-2"; transcript_type "protein_coding"; transcript_name "Krtap6-2-201"; exon_number 1; exon_id "ENSMUSE00000488960.4"; level 2; protein_id "ENSMUSP00000139661.2"; transcript_support_level "NA"; mgi_id "MGI:1330280"; tag "basic"; tag "Ensembl_canonical"; tag "GENCODE_Primary"; tag "appris_principal_1"; tag "CCDS"; ccdsid "CCDS79482.1"; havana_gene "OTTMUSG00000045005.1"; havana_transcript "OTTMUST00000118241.1";
chr16	ENSEMBL	gene	89248383	89248487	0	-	.	gene_id "ENSMUSG00000084576.3"; gene_type "snRNA"; gene_name "Gm23655"; level 3; mgi_id "MGI:5453432";
chr16	ENSEMBL	transcript	89248383	89248487	0	-	.	gene_id "ENSMUSG00000084576.3"; transcript_id "ENSMUST00000122627.3"; gene_type "snRNA"; gene_name "Gm23655"; transcript_type "snRNA"; transcript_name "Gm23655-201"; level 3; transcript_support_level "NA"; mgi_id "MGI:5453432"; tag "basic"; tag "Ensembl_canonical"; tag "GENCODE_Primary";
chr16	ENSEMBL	exon	89248383	89248487	0	-	.	gene_id "ENSMUSG00000084576.3"; transcript_id "ENSMUST00000122627.3"; gene_type "snRNA"; gene_name "Gm23655"; transcript_type "snRNA"; transcript_name "Gm23655-201"; exon_number 1; exon_id "ENSMUSE00000722508.2"; level 3; transcript_support_level "NA"; mgi_id "MGI:5453432"; tag "basic"; tag "Ensembl_canonical"; tag "GENCODE_Primary";
chr16	HAVANA	UTR	89284267	89284612	0	-	.	gene_id "ENSMUSG00000059632.5"; transcript_id "ENSMUST00000072280.5"; gene_type "protein_coding"; gene_name "Krtap8-1"; transcript_type "protein_coding"; transcript_name "Krtap8-1-201"; exon_number 1; exon_id "ENSMUSE00000454799.5"; level 2; protein_id "ENSMUSP00000072129.4"; transcript_support_level "NA"; mgi_id "MGI:1330293"; tag "basic"; tag "Ensembl_canonical"; tag "GENCODE_Primary"; tag "appris_principal_1"; tag "CCDS"; ccdsid "CCDS49901.1"; havana_gene "OTTMUSG00000071808.1"; havana_transcript "OTTMUST00000173678.1";
chr16	HAVANA	gene	89284267	89284840	0	-	.	gene_id "ENSMUSG00000059632.5"; gene_type "protein_coding"; gene_name "Krtap8-1"; level 2; mgi_id "MGI:1330293"; havana_gene "OTTMUSG00000071808.1";
chr16	HAVANA	transcript	89284267	89284840	0	-	.	gene_id "ENSMUSG00000059632.5"; transcript_id "ENSMUST00000072280.5"; gene_type "protein_coding"; gene_name "Krtap8-1"; transcript_type "protein_coding"; transcript_name "Krtap8-1-201"; level 2; protein_id "ENSMUSP00000072129.4"; transcript_support_level "NA"; mgi_id "MGI:1330293"; tag "basic"; tag "Ensembl_canonical"; tag "GENCODE_Primary"; tag "appris_principal_1"; tag "CCDS"; ccdsid "CCDS49901.1"; havana_gene "OTTMUSG00000071808.1"; havana_transcript "OTTMUST00000173678.1";
chr16	HAVANA	exon	89284267	89284840	0	-	.	gene_id "ENSMUSG00000059632.5"; transcript_id "ENSMUST00000072280.5"; gene_type "protein_coding"; gene_name "Krtap8-1"; transcript_type "protein_coding"; transcript_name "Krtap8-1-201"; exon_number 1; exon_id "ENSMUSE00000454799.5"; level 2; protein_id "ENSMUSP00000072129.4"; transcript_support_level "NA"; mgi_id "MGI:1330293"; tag "basic"; tag "Ensembl_canonical"; tag "GENCODE_Primary"; tag "appris_principal_1"; tag "CCDS"; ccdsid "CCDS49901.1"; havana_gene "OTTMUSG00000071808.1"; havana_transcript "OTTMUST00000173678.1";
chr16	HAVANA	stop_codon	89284610	89284612	0	-	0	gene_id "ENSMUSG00000059632.5"; transcript_id "ENSMUST00000072280.5"; gene_type "protein_coding"; gene_name "Krtap8-1"; transcript_type "protein_coding"; transcript_name "Krtap8-1-201"; exon_number 1; exon_id "ENSMUSE00000454799.5"; level 2; protein_id "ENSMUSP00000072129.4"; transcript_support_level "NA"; mgi_id "MGI:1330293"; tag "basic"; tag "Ensembl_canonical"; tag "GENCODE_Primary"; tag "appris_principal_1"; tag "CCDS"; ccdsid "CCDS49901.1"; havana_gene "OTTMUSG00000071808.1"; havana_transcript "OTTMUST00000173678.1";
chr16	HAVANA	CDS	89284613	89284795	0	-	0	gene_id "ENSMUSG00000059632.5"; transcript_id "ENSMUST00000072280.5"; gene_type "protein_coding"; gene_name "Krtap8-1"; transcript_type "protein_coding"; transcript_name "Krtap8-1-201"; exon_number 1; exon_id "ENSMUSE00000454799.5"; level 2; protein_id "ENSMUSP00000072129.4"; transcript_support_level "NA"; mgi_id "MGI:1330293"; tag "basic"; tag "Ensembl_canonical"; tag "GENCODE_Primary"; tag "appris_principal_1"; tag "CCDS"; ccdsid "CCDS49901.1"; havana_gene "OTTMUSG00000071808.1"; havana_transcript "OTTMUST00000173678.1";
chr16	HAVANA	start_codon	89284793	89284795	0	-	0	gene_id "ENSMUSG00000059632.5"; transcript_id "ENSMUST00000072280.5"; gene_type "protein_coding"; gene_name "Krtap8-1"; transcript_type "protein_coding"; transcript_name "Krtap8-1-201"; exon_number 1; exon_id "ENSMUSE00000454799.5"; level 2; protein_id "ENSMUSP00000072129.4"; transcript_support_level "NA"; mgi_id "MGI:1330293"; tag "basic"; tag "Ensembl_canonical"; tag "GENCODE_Primary"; tag "appris_principal_1"; tag "CCDS"; ccdsid "CCDS49901.1"; havana_gene "OTTMUSG00000071808.1"; havana_transcript "OTTMUST00000173678.1";
chr16	HAVANA	UTR	89284796	89284840	0	-	.	gene_id "ENSMUSG00000059632.5"; transcript_id "ENSMUST00000072280.5"; gene_type "protein_coding"; gene_name "Krtap8-1"; transcript_type "protein_coding"; transcript_name "Krtap8-1-201"; exon_number 1; exon_id "ENSMUSE00000454799.5"; level 2; protein_id "ENSMUSP00000072129.4"; transcript_support_level "NA"; mgi_id "MGI:1330293"; tag "basic"; tag "Ensembl_canonical"; tag "GENCODE_Primary"; tag "appris_principal_1"; tag "CCDS"; ccdsid "CCDS49901.1"; havana_gene "OTTMUSG00000071808.1"; havana_transcript "OTTMUST00000173678.1";
chr16	HAVANA	UTR	89304591	89304889	0	-	.	gene_id "ENSMUSG00000056706.4"; transcript_id "ENSMUST00000056118.4"; gene_type "protein_coding"; gene_name "Krtap7-1"; transcript_type "protein_coding"; transcript_name "Krtap7-1-201"; exon_number 1; exon_id "ENSMUSE00000454814.4"; level 2; protein_id "ENSMUSP00000054720.3"; transcript_support_level "NA"; mgi_id "MGI:1918613"; tag "basic"; tag "Ensembl_canonical"; tag "GENCODE_Primary"; tag "appris_principal_1"; tag "CCDS"; ccdsid "CCDS49902.1"; havana_gene "OTTMUSG00000071809.1"; havana_transcript "OTTMUST00000173679.1";
chr16	HAVANA	gene	89304591	89305211	0	-	.	gene_id "ENSMUSG00000056706.4"; gene_type "protein_coding"; gene_name "Krtap7-1"; level 2; mgi_id "MGI:1918613"; havana_gene "OTTMUSG00000071809.1";
chr16	HAVANA	transcript	89304591	89305211	0	-	.	gene_id "ENSMUSG00000056706.4"; transcript_id "ENSMUST00000056118.4"; gene_type "protein_coding"; gene_name "Krtap7-1"; transcript_type "protein_coding"; transcript_name "Krtap7-1-201"; level 2; protein_id "ENSMUSP00000054720.3"; transcript_support_level "NA"; mgi_id "MGI:1918613"; tag "basic"; tag "Ensembl_canonical"; tag "GENCODE_Primary"; tag "appris_principal_1"; tag "CCDS"; ccdsid "CCDS49902.1"; havana_gene "OTTMUSG00000071809.1"; havana_transcript "OTTMUST00000173679.1";
chr16	HAVANA	exon	89304591	89305211	0	-	.	gene_id "ENSMUSG00000056706.4"; transcript_id "ENSMUST00000056118.4"; gene_type "protein_coding"; gene_name "Krtap7-1"; transcript_type "protein_coding"; transcript_name "Krtap7-1-201"; exon_number 1; exon_id "ENSMUSE00000454814.4"; level 2; protein_id "ENSMUSP00000054720.3"; transcript_support_level "NA"; mgi_id "MGI:1918613"; tag "basic"; tag "Ensembl_canonical"; tag "GENCODE_Primary"; tag "appris_principal_1"; tag "CCDS"; ccdsid "CCDS49902.1"; havana_gene "OTTMUSG00000071809.1"; havana_transcript "OTTMUST00000173679.1";
chr16	sragcm37_es	exon	89304652	89305181	0.618470970382083	-	.	gene_id "ENSMUSG00000056706.4"; transcript_id "ENSMUSG00000056706.4_tx_1"; exon_id "chr16_89304652_89305181_-"; exonnum "2"; txlen "654";
chr16	HAVANA	stop_codon	89304887	89304889	0	-	0	gene_id "ENSMUSG00000056706.4"; transcript_id "ENSMUST00000056118.4"; gene_type "protein_coding"; gene_name "Krtap7-1"; transcript_type "protein_coding"; transcript_name "Krtap7-1-201"; exon_number 1; exon_id "ENSMUSE00000454814.4"; level 2; protein_id "ENSMUSP00000054720.3"; transcript_support_level "NA"; mgi_id "MGI:1918613"; tag "basic"; tag "Ensembl_canonical"; tag "GENCODE_Primary"; tag "appris_principal_1"; tag "CCDS"; ccdsid "CCDS49902.1"; havana_gene "OTTMUSG00000071809.1"; havana_transcript "OTTMUST00000173679.1";
chr16	HAVANA	CDS	89304890	89305150	0	-	0	gene_id "ENSMUSG00000056706.4"; transcript_id "ENSMUST00000056118.4"; gene_type "protein_coding"; gene_name "Krtap7-1"; transcript_type "protein_coding"; transcript_name "Krtap7-1-201"; exon_number 1; exon_id "ENSMUSE00000454814.4"; level 2; protein_id "ENSMUSP00000054720.3"; transcript_support_level "NA"; mgi_id "MGI:1918613"; tag "basic"; tag "Ensembl_canonical"; tag "GENCODE_Primary"; tag "appris_principal_1"; tag "CCDS"; ccdsid "CCDS49902.1"; havana_gene "OTTMUSG00000071809.1"; havana_transcript "OTTMUST00000173679.1";
chr16	HAVANA	start_codon	89305148	89305150	0	-	0	gene_id "ENSMUSG00000056706.4"; transcript_id "ENSMUST00000056118.4"; gene_type "protein_coding"; gene_name "Krtap7-1"; transcript_type "protein_coding"; transcript_name "Krtap7-1-201"; exon_number 1; exon_id "ENSMUSE00000454814.4"; level 2; protein_id "ENSMUSP00000054720.3"; transcript_support_level "NA"; mgi_id "MGI:1918613"; tag "basic"; tag "Ensembl_canonical"; tag "GENCODE_Primary"; tag "appris_principal_1"; tag "CCDS"; ccdsid "CCDS49902.1"; havana_gene "OTTMUSG00000071809.1"; havana_transcript "OTTMUST00000173679.1";
chr16	HAVANA	UTR	89305151	89305211	0	-	.	gene_id "ENSMUSG00000056706.4"; transcript_id "ENSMUST00000056118.4"; gene_type "protein_coding"; gene_name "Krtap7-1"; transcript_type "protein_coding"; transcript_name "Krtap7-1-201"; exon_number 1; exon_id "ENSMUSE00000454814.4"; level 2; protein_id "ENSMUSP00000054720.3"; transcript_support_level "NA"; mgi_id "MGI:1918613"; tag "basic"; tag "Ensembl_canonical"; tag "GENCODE_Primary"; tag "appris_principal_1"; tag "CCDS"; ccdsid "CCDS49902.1"; havana_gene "OTTMUSG00000071809.1"; havana_transcript "OTTMUST00000173679.1";
chr16	sragcm37_ss	exon	89326686	89326809	0.618470970382083	-	.	gene_id "ENSMUSG00000056706.4"; transcript_id "ENSMUSG00000056706.4_tx_1"; exon_id "chr16_89326686_89326809_-"; exonnum "1"; txlen "654";
chr16	HAVANA	UTR	89367064	89367468	0	-	.	gene_id "ENSMUSG00000091212.2"; transcript_id "ENSMUST00000171542.2"; gene_type "protein_coding"; gene_name "Krtap11-1"; transcript_type "protein_coding"; transcript_name "Krtap11-1-201"; exon_number 1; exon_id "ENSMUSE00000889355.2"; level 2; protein_id "ENSMUSP00000129948.2"; transcript_support_level "NA"; mgi_id "MGI:99447"; tag "basic"; tag "Ensembl_canonical"; tag "GENCODE_Primary"; tag "appris_principal_1"; tag "CCDS"; ccdsid "CCDS49903.1"; havana_gene "OTTMUSG00000044988.1"; havana_transcript "OTTMUST00000118217.1";
chr16	HAVANA	gene	89367064	89368071	0	-	.	gene_id "ENSMUSG00000091212.2"; gene_type "protein_coding"; gene_name "Krtap11-1"; level 2; mgi_id "MGI:99447"; havana_gene "OTTMUSG00000044988.1";
chr16	HAVANA	transcript	89367064	89368071	0	-	.	gene_id "ENSMUSG00000091212.2"; transcript_id "ENSMUST00000171542.2"; gene_type "protein_coding"; gene_name "Krtap11-1"; transcript_type "protein_coding"; transcript_name "Krtap11-1-201"; level 2; protein_id "ENSMUSP00000129948.2"; transcript_support_level "NA"; mgi_id "MGI:99447"; tag "basic"; tag "Ensembl_canonical"; tag "GENCODE_Primary"; tag "appris_principal_1"; tag "CCDS"; ccdsid "CCDS49903.1"; havana_gene "OTTMUSG00000044988.1"; havana_transcript "OTTMUST00000118217.1";
chr16	HAVANA	exon	89367064	89368071	0	-	.	gene_id "ENSMUSG00000091212.2"; transcript_id "ENSMUST00000171542.2"; gene_type "protein_coding"; gene_name "Krtap11-1"; transcript_type "protein_coding"; transcript_name "Krtap11-1-201"; exon_number 1; exon_id "ENSMUSE00000889355.2"; level 2; protein_id "ENSMUSP00000129948.2"; transcript_support_level "NA"; mgi_id "MGI:99447"; tag "basic"; tag "Ensembl_canonical"; tag "GENCODE_Primary"; tag "appris_principal_1"; tag "CCDS"; ccdsid "CCDS49903.1"; havana_gene "OTTMUSG00000044988.1"; havana_transcript "OTTMUST00000118217.1";
chr16	HAVANA	stop_codon	89367466	89367468	0	-	0	gene_id "ENSMUSG00000091212.2"; transcript_id "ENSMUST00000171542.2"; gene_type "protein_coding"; gene_name "Krtap11-1"; transcript_type "protein_coding"; transcript_name "Krtap11-1-201"; exon_number 1; exon_id "ENSMUSE00000889355.2"; level 2; protein_id "ENSMUSP00000129948.2"; transcript_support_level "NA"; mgi_id "MGI:99447"; tag "basic"; tag "Ensembl_canonical"; tag "GENCODE_Primary"; tag "appris_principal_1"; tag "CCDS"; ccdsid "CCDS49903.1"; havana_gene "OTTMUSG00000044988.1"; havana_transcript "OTTMUST00000118217.1";
chr16	HAVANA	CDS	89367469	89368017	0	-	0	gene_id "ENSMUSG00000091212.2"; transcript_id "ENSMUST00000171542.2"; gene_type "protein_coding"; gene_name "Krtap11-1"; transcript_type "protein_coding"; transcript_name "Krtap11-1-201"; exon_number 1; exon_id "ENSMUSE00000889355.2"; level 2; protein_id "ENSMUSP00000129948.2"; transcript_support_level "NA"; mgi_id "MGI:99447"; tag "basic"; tag "Ensembl_canonical"; tag "GENCODE_Primary"; tag "appris_principal_1"; tag "CCDS"; ccdsid "CCDS49903.1"; havana_gene "OTTMUSG00000044988.1"; havana_transcript "OTTMUST00000118217.1";
chr16	HAVANA	start_codon	89368015	89368017	0	-	0	gene_id "ENSMUSG00000091212.2"; transcript_id "ENSMUST00000171542.2"; gene_type "protein_coding"; gene_name "Krtap11-1"; transcript_type "protein_coding"; transcript_name "Krtap11-1-201"; exon_number 1; exon_id "ENSMUSE00000889355.2"; level 2; protein_id "ENSMUSP00000129948.2"; transcript_support_level "NA"; mgi_id "MGI:99447"; tag "basic"; tag "Ensembl_canonical"; tag "GENCODE_Primary"; tag "appris_principal_1"; tag "CCDS"; ccdsid "CCDS49903.1"; havana_gene "OTTMUSG00000044988.1"; havana_transcript "OTTMUST00000118217.1";
chr16	HAVANA	UTR	89368018	89368071	0	-	.	gene_id "ENSMUSG00000091212.2"; transcript_id "ENSMUST00000171542.2"; gene_type "protein_coding"; gene_name "Krtap11-1"; transcript_type "protein_coding"; transcript_name "Krtap11-1-201"; exon_number 1; exon_id "ENSMUSE00000889355.2"; level 2; protein_id "ENSMUSP00000129948.2"; transcript_support_level "NA"; mgi_id "MGI:99447"; tag "basic"; tag "Ensembl_canonical"; tag "GENCODE_Primary"; tag "appris_principal_1"; tag "CCDS"; ccdsid "CCDS49903.1"; havana_gene "OTTMUSG00000044988.1"; havana_transcript "OTTMUST00000118217.1";
chr16	HAVANA	exon	89429186	89429429	0	-	.	gene_id "ENSMUSG00000116651.2"; transcript_id "ENSMUST00000232201.2"; gene_type "processed_pseudogene"; gene_name "Gm17844"; transcript_type "processed_pseudogene"; transcript_name "Gm17844-201"; exon_number 3; exon_id "ENSMUSE00001444377.2"; level 2; mgi_id "MGI:5010029"; ont "PGO:0000004"; tag "basic"; tag "Ensembl_canonical"; tag "GENCODE_Primary"; havana_gene "OTTMUSG00000071811.1"; havana_transcript "OTTMUST00000173681.1";
chr16	HAVANA	gene	89429186	89431028	0	-	.	gene_id "ENSMUSG00000116651.2"; gene_type "processed_pseudogene"; gene_name "Gm17844"; level 2; mgi_id "MGI:5010029"; havana_gene "OTTMUSG00000071811.1";
chr16	HAVANA	transcript	89429186	89431028	0	-	.	gene_id "ENSMUSG00000116651.2"; transcript_id "ENSMUST00000232201.2"; gene_type "processed_pseudogene"; gene_name "Gm17844"; transcript_type "processed_pseudogene"; transcript_name "Gm17844-201"; level 2; mgi_id "MGI:5010029"; ont "PGO:0000004"; tag "basic"; tag "Ensembl_canonical"; tag "GENCODE_Primary"; havana_gene "OTTMUSG00000071811.1"; havana_transcript "OTTMUST00000173681.1";
chr16	HAVANA	exon	89429730	89430303	0	-	.	gene_id "ENSMUSG00000116651.2"; transcript_id "ENSMUST00000232201.2"; gene_type "processed_pseudogene"; gene_name "Gm17844"; transcript_type "processed_pseudogene"; transcript_name "Gm17844-201"; exon_number 2; exon_id "ENSMUSE00001446513.2"; level 2; mgi_id "MGI:5010029"; ont "PGO:0000004"; tag "basic"; tag "Ensembl_canonical"; tag "GENCODE_Primary"; havana_gene "OTTMUSG00000071811.1"; havana_transcript "OTTMUST00000173681.1";
chr16	HAVANA	exon	89430749	89431028	0	-	.	gene_id "ENSMUSG00000116651.2"; transcript_id "ENSMUST00000232201.2"; gene_type "processed_pseudogene"; gene_name "Gm17844"; transcript_type "processed_pseudogene"; transcript_name "Gm17844-201"; exon_number 1; exon_id "ENSMUSE00001445387.2"; level 2; mgi_id "MGI:5010029"; ont "PGO:0000004"; tag "basic"; tag "Ensembl_canonical"; tag "GENCODE_Primary"; havana_gene "OTTMUSG00000071811.1"; havana_transcript "OTTMUST00000173681.1";
chr16	sragcm37_es	exon	89441694	89442037	0.0450220580787599	-	.	gene_id "ENSMUSG00000141151.1"; transcript_id "ENSMUSG00000141151.1_tx_15"; exon_id "chr16_89441694_89442037_-"; exonnum "6"; txlen "1289";
chr16	sragcm37_es	exon	89441694	89442037	0.0245918804631882	-	.	gene_id "ENSMUSG00000141151.1"; transcript_id "ENSMUSG00000141151.1_tx_29"; exon_id "chr16_89441694_89442037_-"; exonnum "6"; txlen "1101";
chr16	sragcm37_es	exon	89441694	89442037	0.0242135438406776	-	.	gene_id "ENSMUSG00000141151.1"; transcript_id "ENSMUSG00000141151.1_tx_31"; exon_id "chr16_89441694_89442037_-"; exonnum "6"; txlen "1184";
chr16	sragcm37_es	exon	89441694	89442037	0.0219435241056141	-	.	gene_id "ENSMUSG00000141151.1"; transcript_id "ENSMUSG00000141151.1_tx_36"; exon_id "chr16_89441694_89442037_-"; exonnum "4"; txlen "980";
chr16	sragcm37_es	exon	89441694	89442037	0.0219435241056141	-	.	gene_id "ENSMUSG00000141151.1"; transcript_id "ENSMUSG00000141151.1_tx_39"; exon_id "chr16_89441694_89442037_-"; exonnum "4"; txlen "792";
chr16	sragcm37_es	exon	89441694	89442037	0.0219435241056141	-	.	gene_id "ENSMUSG00000141151.1"; transcript_id "ENSMUSG00000141151.1_tx_40"; exon_id "chr16_89441694_89442037_-"; exonnum "4"; txlen "875";
chr16	sragcm37_es	exon	89442228	89442475	0.60149631032253	-	.	gene_id "ENSMUSG00000141151.1"; transcript_id "ENSMUSG00000141151.1_tx_1"; exon_id "chr16_89442228_89442475_-"; exonnum "4"; txlen "989";
chr16	sragcm37_es	exon	89442228	89442475	0.0715436027501326	-	.	gene_id "ENSMUSG00000141151.1"; transcript_id "ENSMUSG00000141151.1_tx_12"; exon_id "chr16_89442228_89442475_-"; exonnum "7"; txlen "1335";
chr16	sragcm37_es	exon	89442228	89442475	0.0715436027501326	-	.	gene_id "ENSMUSG00000141151.1"; transcript_id "ENSMUSG00000141151.1_tx_13"; exon_id "chr16_89442228_89442475_-"; exonnum "6"; txlen "1264";
chr16	sragcm37_es	exon	89442228	89442475	0.0456393309978069	-	.	gene_id "ENSMUSG00000141151.1"; transcript_id "ENSMUSG00000141151.1_tx_14"; exon_id "chr16_89442228_89442475_-"; exonnum "4"; txlen "956";
chr16	sragcm37_es	exon	89442228	89442475	0.0432277604629253	-	.	gene_id "ENSMUSG00000141151.1"; transcript_id "ENSMUSG00000141151.1_tx_17"; exon_id "chr16_89442228_89442475_-"; exonnum "5"; txlen "1084";
chr16	sragcm37_es	exon	89442228	89442475	0.0397698262346325	-	.	gene_id "ENSMUSG00000141151.1"; transcript_id "ENSMUSG00000141151.1_tx_19"; exon_id "chr16_89442228_89442475_-"; exonnum "6"; txlen "1252";
chr16	sragcm37_es	exon	89442228	89442475	0.550527937699908	-	.	gene_id "ENSMUSG00000141151.1"; transcript_id "ENSMUSG00000141151.1_tx_2"; exon_id "chr16_89442228_89442475_-"; exonnum "5"; txlen "1060";
chr16	sragcm37_es	exon	89442228	89442475	0.0397698262346325	-	.	gene_id "ENSMUSG00000141151.1"; transcript_id "ENSMUSG00000141151.1_tx_20"; exon_id "chr16_89442228_89442475_-"; exonnum "5"; txlen "1181";
chr16	sragcm37_es	exon	89442228	89442475	0.0397698262346325	-	.	gene_id "ENSMUSG00000141151.1"; transcript_id "ENSMUSG00000141151.1_tx_22"; exon_id "chr16_89442228_89442475_-"; exonnum "7"; txlen "1380";
chr16	sragcm37_es	exon	89442228	89442475	0.0397698262346325	-	.	gene_id "ENSMUSG00000141151.1"; transcript_id "ENSMUSG00000141151.1_tx_24"; exon_id "chr16_89442228_89442475_-"; exonnum "6"; txlen "1309";
chr16	sragcm37_es	exon	89442228	89442475	0.0317856744355602	-	.	gene_id "ENSMUSG00000141151.1"; transcript_id "ENSMUSG00000141151.1_tx_25"; exon_id "chr16_89442228_89442475_-"; exonnum "3"; txlen "885";
chr16	sragcm37_es	exon	89442228	89442475	0.0317856744355602	-	.	gene_id "ENSMUSG00000141151.1"; transcript_id "ENSMUSG00000141151.1_tx_26"; exon_id "chr16_89442228_89442475_-"; exonnum "4"; txlen "1013";
chr16	sragcm37_es	exon	89442228	89442475	0.231553576748695	-	.	gene_id "ENSMUSG00000141151.1"; transcript_id "ENSMUSG00000141151.1_tx_4"; exon_id "chr16_89442228_89442475_-"; exonnum "6"; txlen "1188";
chr16	sragcm37_es	exon	89442228	89442475	0.0215333279049161	-	.	gene_id "ENSMUSG00000141151.1"; transcript_id "ENSMUSG00000141151.1_tx_45"; exon_id "chr16_89442228_89442475_-"; exonnum "3"; txlen "731";
chr16	sragcm37_es	exon	89442228	89442475	0.231553576748695	-	.	gene_id "ENSMUSG00000141151.1"; transcript_id "ENSMUSG00000141151.1_tx_5"; exon_id "chr16_89442228_89442475_-"; exonnum "5"; txlen "1117";
chr16	sragcm37_es	exon	89442228	89442475	0.0193588572147417	-	.	gene_id "ENSMUSG00000141151.1"; transcript_id "ENSMUSG00000141151.1_tx_54"; exon_id "chr16_89442228_89442475_-"; exonnum "6"; txlen "1309";
chr16	sragcm37_es	exon	89442228	89442475	0.0193588572147417	-	.	gene_id "ENSMUSG00000141151.1"; transcript_id "ENSMUSG00000141151.1_tx_55"; exon_id "chr16_89442228_89442475_-"; exonnum "5"; txlen "1238";
chr16	sragcm37_es	exon	89442228	89442475	0.0193588572147417	-	.	gene_id "ENSMUSG00000141151.1"; transcript_id "ENSMUSG00000141151.1_tx_57"; exon_id "chr16_89442228_89442475_-"; exonnum "7"; txlen "1456";
chr16	sragcm37_es	exon	89442228	89442475	0.138457913557609	-	.	gene_id "ENSMUSG00000141151.1"; transcript_id "ENSMUSG00000141151.1_tx_8"; exon_id "chr16_89442228_89442475_-"; exonnum "6"; txlen "1207";
chr16	sragcm37_es	exon	89442228	89442475	0.138457913557609	-	.	gene_id "ENSMUSG00000141151.1"; transcript_id "ENSMUSG00000141151.1_tx_9"; exon_id "chr16_89442228_89442475_-"; exonnum "5"; txlen "1136";
chr16	HAVANA	exon	89455236	89455471	0	-	.	gene_id "ENSMUSG00000141151.1"; transcript_id "ENSMUST00000363367.1"; gene_type "lncRNA"; gene_name "ENSMUSG00000141151"; transcript_type "lncRNA"; transcript_name "ENSMUST00000363367"; exon_number 6; exon_id "ENSMUSE00001715110.1"; level 2; tag "basic"; tag "Ensembl_canonical"; tag "GENCODE_Primary"; tag "TAGENE";
chr16	HAVANA	transcript	89455236	89516073	0	-	.	gene_id "ENSMUSG00000141151.1"; transcript_id "ENSMUST00000363367.1"; gene_type "lncRNA"; gene_name "ENSMUSG00000141151"; transcript_type "lncRNA"; transcript_name "ENSMUST00000363367"; level 2; tag "basic"; tag "Ensembl_canonical"; tag "GENCODE_Primary"; tag "TAGENE";
chr16	HAVANA	gene	89455236	89516097	0	-	.	gene_id "ENSMUSG00000141151.1"; gene_type "lncRNA"; gene_name "ENSMUSG00000141151"; level 2;
chr16	sragcm37_es	exon	89455496	89455715	0.07427909344352	-	.	gene_id "ENSMUSG00000141151.1"; transcript_id "ENSMUSG00000141151.1_tx_10"; exon_id "chr16_89455496_89455715_-"; exonnum "7"; txlen "1307";
chr16	sragcm37_es	exon	89455496	89455715	0.07427909344352	-	.	gene_id "ENSMUSG00000141151.1"; transcript_id "ENSMUSG00000141151.1_tx_11"; exon_id "chr16_89455496_89455715_-"; exonnum "6"; txlen "1236";
chr16	sragcm37_es	exon	89455496	89455715	0.0450220580787599	-	.	gene_id "ENSMUSG00000141151.1"; transcript_id "ENSMUSG00000141151.1_tx_16"; exon_id "chr16_89455496_89455715_-"; exonnum "7"; txlen "1293";
chr16	sragcm37_es	exon	89455496	89455715	0.0419258557654056	-	.	gene_id "ENSMUSG00000141151.1"; transcript_id "ENSMUSG00000141151.1_tx_18"; exon_id "chr16_89455496_89455715_-"; exonnum "5"; txlen "1056";
chr16	sragcm37_es	exon	89455496	89455715	0.0397698262346325	-	.	gene_id "ENSMUSG00000141151.1"; transcript_id "ENSMUSG00000141151.1_tx_21"; exon_id "chr16_89455496_89455715_-"; exonnum "7"; txlen "1352";
chr16	sragcm37_es	exon	89455496	89455715	0.0397698262346325	-	.	gene_id "ENSMUSG00000141151.1"; transcript_id "ENSMUSG00000141151.1_tx_23"; exon_id "chr16_89455496_89455715_-"; exonnum "6"; txlen "1281";
chr16	sragcm37_es	exon	89455496	89455715	0.0301882331693735	-	.	gene_id "ENSMUSG00000141151.1"; transcript_id "ENSMUSG00000141151.1_tx_27"; exon_id "chr16_89455496_89455715_-"; exonnum "4"; txlen "961";
chr16	sragcm37_es	exon	89455496	89455715	0.0301882331693735	-	.	gene_id "ENSMUSG00000141151.1"; transcript_id "ENSMUSG00000141151.1_tx_28"; exon_id "chr16_89455496_89455715_-"; exonnum "5"; txlen "1032";
chr16	sragcm37_es	exon	89455496	89455715	0.0245918804631882	-	.	gene_id "ENSMUSG00000141151.1"; transcript_id "ENSMUSG00000141151.1_tx_30"; exon_id "chr16_89455496_89455715_-"; exonnum "7"; txlen "1105";
chr16	sragcm37_es	exon	89455496	89455715	0.0242135438406776	-	.	gene_id "ENSMUSG00000141151.1"; transcript_id "ENSMUSG00000141151.1_tx_32"; exon_id "chr16_89455496_89455715_-"; exonnum "7"; txlen "1188";
chr16	sragcm37_es	exon	89455496	89455715	0.0219435241056141	-	.	gene_id "ENSMUSG00000141151.1"; transcript_id "ENSMUSG00000141151.1_tx_35"; exon_id "chr16_89455496_89455715_-"; exonnum "5"; txlen "984";
chr16	sragcm37_es	exon	89455496	89455715	0.0219435241056141	-	.	gene_id "ENSMUSG00000141151.1"; transcript_id "ENSMUSG00000141151.1_tx_37"; exon_id "chr16_89455496_89455715_-"; exonnum "5"; txlen "796";
chr16	sragcm37_es	exon	89455496	89455715	0.0219435241056141	-	.	gene_id "ENSMUSG00000141151.1"; transcript_id "ENSMUSG00000141151.1_tx_38"; exon_id "chr16_89455496_89455715_-"; exonnum "5"; txlen "879";
chr16	sragcm37_es	exon	89455496	89455715	0.0218839255470994	-	.	gene_id "ENSMUSG00000141151.1"; transcript_id "ENSMUSG00000141151.1_tx_41"; exon_id "chr16_89455496_89455715_-"; exonnum "6"; txlen "1179";
chr16	sragcm37_es	exon	89455496	89455715	0.0218839255470994	-	.	gene_id "ENSMUSG00000141151.1"; transcript_id "ENSMUSG00000141151.1_tx_42"; exon_id "chr16_89455496_89455715_-"; exonnum "6"; txlen "1224";
chr16	sragcm37_es	exon	89455496	89455715	0.0218839255470994	-	.	gene_id "ENSMUSG00000141151.1"; transcript_id "ENSMUSG00000141151.1_tx_43"; exon_id "chr16_89455496_89455715_-"; exonnum "5"; txlen "1108";
chr16	sragcm37_es	exon	89455496	89455715	0.0218839255470994	-	.	gene_id "ENSMUSG00000141151.1"; transcript_id "ENSMUSG00000141151.1_tx_44"; exon_id "chr16_89455496_89455715_-"; exonnum "5"; txlen "1153";
chr16	sragcm37_es	exon	89455496	89455715	0.0204301776155717	-	.	gene_id "ENSMUSG00000141151.1"; transcript_id "ENSMUSG00000141151.1_tx_46"; exon_id "chr16_89455496_89455715_-"; exonnum "7"; txlen "1414";
chr16	sragcm37_es	exon	89455496	89455715	0.0204301776155717	-	.	gene_id "ENSMUSG00000141151.1"; transcript_id "ENSMUSG00000141151.1_tx_47"; exon_id "chr16_89455496_89455715_-"; exonnum "7"; txlen "1226";
chr16	sragcm37_es	exon	89455496	89455715	0.0204301776155717	-	.	gene_id "ENSMUSG00000141151.1"; transcript_id "ENSMUSG00000141151.1_tx_48"; exon_id "chr16_89455496_89455715_-"; exonnum "7"; txlen "1309";
chr16	sragcm37_es	exon	89455496	89455715	0.0204301776155717	-	.	gene_id "ENSMUSG00000141151.1"; transcript_id "ENSMUSG00000141151.1_tx_49"; exon_id "chr16_89455496_89455715_-"; exonnum "5"; txlen "1105";
chr16	sragcm37_es	exon	89455496	89455715	0.0204301776155717	-	.	gene_id "ENSMUSG00000141151.1"; transcript_id "ENSMUSG00000141151.1_tx_50"; exon_id "chr16_89455496_89455715_-"; exonnum "5"; txlen "917";
chr16	sragcm37_es	exon	89455496	89455715	0.0204301776155717	-	.	gene_id "ENSMUSG00000141151.1"; transcript_id "ENSMUSG00000141151.1_tx_51"; exon_id "chr16_89455496_89455715_-"; exonnum "5"; txlen "1000";
chr16	sragcm37_es	exon	89455496	89455715	0.0193588572147417	-	.	gene_id "ENSMUSG00000141151.1"; transcript_id "ENSMUSG00000141151.1_tx_52"; exon_id "chr16_89455496_89455715_-"; exonnum "5"; txlen "1210";
chr16	sragcm37_es	exon	89455496	89455715	0.0193588572147417	-	.	gene_id "ENSMUSG00000141151.1"; transcript_id "ENSMUSG00000141151.1_tx_53"; exon_id "chr16_89455496_89455715_-"; exonnum "6"; txlen "1281";
chr16	sragcm37_es	exon	89455496	89455715	0.0193588572147417	-	.	gene_id "ENSMUSG00000141151.1"; transcript_id "ENSMUSG00000141151.1_tx_56"; exon_id "chr16_89455496_89455715_-"; exonnum "7"; txlen "1428";
chr16	sragcm37_es	exon	89455496	89455715	0.0193588572147417	-	.	gene_id "ENSMUSG00000141151.1"; transcript_id "ENSMUSG00000141151.1_tx_58"; exon_id "chr16_89455496_89455715_-"; exonnum "6"; txlen "1357";
chr16	sragcm37_es	exon	89455496	89455715	0.178000238568263	-	.	gene_id "ENSMUSG00000141151.1"; transcript_id "ENSMUSG00000141151.1_tx_6"; exon_id "chr16_89455496_89455715_-"; exonnum "6"; txlen "1160";
chr16	sragcm37_es	exon	89455496	89455715	0.177582414249684	-	.	gene_id "ENSMUSG00000141151.1"; transcript_id "ENSMUSG00000141151.1_tx_7"; exon_id "chr16_89455496_89455715_-"; exonnum "5"; txlen "1089";
chr16	HAVANA	exon	89455969	89456096	0	-	.	gene_id "ENSMUSG00000141151.1"; transcript_id "ENSMUST00000363367.1"; gene_type "lncRNA"; gene_name "ENSMUSG00000141151"; transcript_type "lncRNA"; transcript_name "ENSMUST00000363367"; exon_number 5; exon_id "ENSMUSE00001715113.1"; level 2; tag "basic"; tag "Ensembl_canonical"; tag "GENCODE_Primary"; tag "TAGENE";
chr16	ENSEMBL_gcm37	exon	89455969	89456096	0.07427909344352	-	.	gene_id "ENSMUSG00000141151.1"; transcript_id "ENSMUSG00000141151.1_tx_10"; exon_id "chr16_89455969_89456096_-"; exonnum "6"; txlen "1307";
chr16	ENSEMBL_gcm37	exon	89455969	89456096	0.07427909344352	-	.	gene_id "ENSMUSG00000141151.1"; transcript_id "ENSMUSG00000141151.1_tx_11"; exon_id "chr16_89455969_89456096_-"; exonnum "5"; txlen "1236";
chr16	ENSEMBL_gcm37	exon	89455969	89456096	0.0715436027501326	-	.	gene_id "ENSMUSG00000141151.1"; transcript_id "ENSMUSG00000141151.1_tx_12"; exon_id "chr16_89455969_89456096_-"; exonnum "6"; txlen "1335";
chr16	ENSEMBL_gcm37	exon	89455969	89456096	0.0715436027501326	-	.	gene_id "ENSMUSG00000141151.1"; transcript_id "ENSMUSG00000141151.1_tx_13"; exon_id "chr16_89455969_89456096_-"; exonnum "5"; txlen "1264";
chr16	ENSEMBL_gcm37	exon	89455969	89456096	0.0450220580787599	-	.	gene_id "ENSMUSG00000141151.1"; transcript_id "ENSMUSG00000141151.1_tx_16"; exon_id "chr16_89455969_89456096_-"; exonnum "6"; txlen "1293";
chr16	ENSEMBL_gcm37	exon	89455969	89456096	0.0432277604629253	-	.	gene_id "ENSMUSG00000141151.1"; transcript_id "ENSMUSG00000141151.1_tx_17"; exon_id "chr16_89455969_89456096_-"; exonnum "4"; txlen "1084";
chr16	ENSEMBL_gcm37	exon	89455969	89456096	0.0419258557654056	-	.	gene_id "ENSMUSG00000141151.1"; transcript_id "ENSMUSG00000141151.1_tx_18"; exon_id "chr16_89455969_89456096_-"; exonnum "4"; txlen "1056";
chr16	ENSEMBL_gcm37	exon	89455969	89456096	0.0397698262346325	-	.	gene_id "ENSMUSG00000141151.1"; transcript_id "ENSMUSG00000141151.1_tx_21"; exon_id "chr16_89455969_89456096_-"; exonnum "6"; txlen "1352";
chr16	ENSEMBL_gcm37	exon	89455969	89456096	0.0397698262346325	-	.	gene_id "ENSMUSG00000141151.1"; transcript_id "ENSMUSG00000141151.1_tx_22"; exon_id "chr16_89455969_89456096_-"; exonnum "6"; txlen "1380";
chr16	ENSEMBL_gcm37	exon	89455969	89456096	0.0397698262346325	-	.	gene_id "ENSMUSG00000141151.1"; transcript_id "ENSMUSG00000141151.1_tx_23"; exon_id "chr16_89455969_89456096_-"; exonnum "5"; txlen "1281";
chr16	ENSEMBL_gcm37	exon	89455969	89456096	0.0397698262346325	-	.	gene_id "ENSMUSG00000141151.1"; transcript_id "ENSMUSG00000141151.1_tx_24"; exon_id "chr16_89455969_89456096_-"; exonnum "5"; txlen "1309";
chr16	ENSEMBL_gcm37	exon	89455969	89456096	0.0317856744355602	-	.	gene_id "ENSMUSG00000141151.1"; transcript_id "ENSMUSG00000141151.1_tx_26"; exon_id "chr16_89455969_89456096_-"; exonnum "3"; txlen "1013";
chr16	ENSEMBL_gcm37	exon	89455969	89456096	0.0245918804631882	-	.	gene_id "ENSMUSG00000141151.1"; transcript_id "ENSMUSG00000141151.1_tx_30"; exon_id "chr16_89455969_89456096_-"; exonnum "6"; txlen "1105";
chr16	ENSEMBL_gcm37	exon	89455969	89456096	0.0242135438406776	-	.	gene_id "ENSMUSG00000141151.1"; transcript_id "ENSMUSG00000141151.1_tx_32"; exon_id "chr16_89455969_89456096_-"; exonnum "6"; txlen "1188";
chr16	ENSEMBL_gcm37	exon	89455969	89456096	0.0219435241056141	-	.	gene_id "ENSMUSG00000141151.1"; transcript_id "ENSMUSG00000141151.1_tx_35"; exon_id "chr16_89455969_89456096_-"; exonnum "4"; txlen "984";
chr16	ENSEMBL_gcm37	exon	89455969	89456096	0.0219435241056141	-	.	gene_id "ENSMUSG00000141151.1"; transcript_id "ENSMUSG00000141151.1_tx_37"; exon_id "chr16_89455969_89456096_-"; exonnum "4"; txlen "796";
chr16	ENSEMBL_gcm37	exon	89455969	89456096	0.0219435241056141	-	.	gene_id "ENSMUSG00000141151.1"; transcript_id "ENSMUSG00000141151.1_tx_38"; exon_id "chr16_89455969_89456096_-"; exonnum "4"; txlen "879";
chr16	ENSEMBL_gcm37	exon	89455969	89456096	0.231553576748695	-	.	gene_id "ENSMUSG00000141151.1"; transcript_id "ENSMUSG00000141151.1_tx_4"; exon_id "chr16_89455969_89456096_-"; exonnum "5"; txlen "1188";
chr16	ENSEMBL_gcm37	exon	89455969	89456096	0.231553576748695	-	.	gene_id "ENSMUSG00000141151.1"; transcript_id "ENSMUSG00000141151.1_tx_5"; exon_id "chr16_89455969_89456096_-"; exonnum "4"; txlen "1117";
chr16	ENSEMBL_gcm37	exon	89455969	89456096	0.178000238568263	-	.	gene_id "ENSMUSG00000141151.1"; transcript_id "ENSMUSG00000141151.1_tx_6"; exon_id "chr16_89455969_89456096_-"; exonnum "5"; txlen "1160";
chr16	ENSEMBL_gcm37	exon	89455969	89456096	0.177582414249684	-	.	gene_id "ENSMUSG00000141151.1"; transcript_id "ENSMUSG00000141151.1_tx_7"; exon_id "chr16_89455969_89456096_-"; exonnum "4"; txlen "1089";
chr16	sragcm37_mid	exon	89455969	89456217	0.0204301776155717	-	.	gene_id "ENSMUSG00000141151.1"; transcript_id "ENSMUSG00000141151.1_tx_46"; exon_id "chr16_89455969_89456217_-"; exonnum "6"; txlen "1414";
chr16	sragcm37_mid	exon	89455969	89456217	0.0204301776155717	-	.	gene_id "ENSMUSG00000141151.1"; transcript_id "ENSMUSG00000141151.1_tx_47"; exon_id "chr16_89455969_89456217_-"; exonnum "6"; txlen "1226";
chr16	sragcm37_mid	exon	89455969	89456217	0.0204301776155717	-	.	gene_id "ENSMUSG00000141151.1"; transcript_id "ENSMUSG00000141151.1_tx_48"; exon_id "chr16_89455969_89456217_-"; exonnum "6"; txlen "1309";
chr16	sragcm37_mid	exon	89455969	89456217	0.0204301776155717	-	.	gene_id "ENSMUSG00000141151.1"; transcript_id "ENSMUSG00000141151.1_tx_49"; exon_id "chr16_89455969_89456217_-"; exonnum "4"; txlen "1105";
chr16	sragcm37_mid	exon	89455969	89456217	0.0204301776155717	-	.	gene_id "ENSMUSG00000141151.1"; transcript_id "ENSMUSG00000141151.1_tx_50"; exon_id "chr16_89455969_89456217_-"; exonnum "4"; txlen "917";
chr16	sragcm37_mid	exon	89455969	89456217	0.0204301776155717	-	.	gene_id "ENSMUSG00000141151.1"; transcript_id "ENSMUSG00000141151.1_tx_51"; exon_id "chr16_89455969_89456217_-"; exonnum "4"; txlen "1000";
chr16	sragcm37_mid	exon	89455969	89456217	0.0193588572147417	-	.	gene_id "ENSMUSG00000141151.1"; transcript_id "ENSMUSG00000141151.1_tx_52"; exon_id "chr16_89455969_89456217_-"; exonnum "4"; txlen "1210";
chr16	sragcm37_mid	exon	89455969	89456217	0.0193588572147417	-	.	gene_id "ENSMUSG00000141151.1"; transcript_id "ENSMUSG00000141151.1_tx_53"; exon_id "chr16_89455969_89456217_-"; exonnum "5"; txlen "1281";
chr16	sragcm37_mid	exon	89455969	89456217	0.0193588572147417	-	.	gene_id "ENSMUSG00000141151.1"; transcript_id "ENSMUSG00000141151.1_tx_54"; exon_id "chr16_89455969_89456217_-"; exonnum "5"; txlen "1309";
chr16	sragcm37_mid	exon	89455969	89456217	0.0193588572147417	-	.	gene_id "ENSMUSG00000141151.1"; transcript_id "ENSMUSG00000141151.1_tx_55"; exon_id "chr16_89455969_89456217_-"; exonnum "4"; txlen "1238";
chr16	sragcm37_mid	exon	89455969	89456217	0.0193588572147417	-	.	gene_id "ENSMUSG00000141151.1"; transcript_id "ENSMUSG00000141151.1_tx_56"; exon_id "chr16_89455969_89456217_-"; exonnum "6"; txlen "1428";
chr16	sragcm37_mid	exon	89455969	89456217	0.0193588572147417	-	.	gene_id "ENSMUSG00000141151.1"; transcript_id "ENSMUSG00000141151.1_tx_57"; exon_id "chr16_89455969_89456217_-"; exonnum "6"; txlen "1456";
chr16	sragcm37_mid	exon	89455969	89456217	0.0193588572147417	-	.	gene_id "ENSMUSG00000141151.1"; transcript_id "ENSMUSG00000141151.1_tx_58"; exon_id "chr16_89455969_89456217_-"; exonnum "5"; txlen "1357";
chr16	HAVANA	exon	89457087	89457344	0	-	.	gene_id "ENSMUSG00000141151.1"; transcript_id "ENSMUST00000363367.1"; gene_type "lncRNA"; gene_name "ENSMUSG00000141151"; transcript_type "lncRNA"; transcript_name "ENSMUST00000363367"; exon_number 4; exon_id "ENSMUSE00001715114.1"; level 2; tag "basic"; tag "Ensembl_canonical"; tag "GENCODE_Primary"; tag "TAGENE";
chr16	ENSEMBL_gcm37	exon	89457087	89457344	0.60149631032253	-	.	gene_id "ENSMUSG00000141151.1"; transcript_id "ENSMUSG00000141151.1_tx_1"; exon_id "chr16_89457087_89457344_-"; exonnum "3"; txlen "989";
chr16	ENSEMBL_gcm37	exon	89457087	89457344	0.07427909344352	-	.	gene_id "ENSMUSG00000141151.1"; transcript_id "ENSMUSG00000141151.1_tx_10"; exon_id "chr16_89457087_89457344_-"; exonnum "5"; txlen "1307";
chr16	ENSEMBL_gcm37	exon	89457087	89457344	0.07427909344352	-	.	gene_id "ENSMUSG00000141151.1"; transcript_id "ENSMUSG00000141151.1_tx_11"; exon_id "chr16_89457087_89457344_-"; exonnum "4"; txlen "1236";
chr16	ENSEMBL_gcm37	exon	89457087	89457344	0.0715436027501326	-	.	gene_id "ENSMUSG00000141151.1"; transcript_id "ENSMUSG00000141151.1_tx_12"; exon_id "chr16_89457087_89457344_-"; exonnum "5"; txlen "1335";
chr16	ENSEMBL_gcm37	exon	89457087	89457344	0.0715436027501326	-	.	gene_id "ENSMUSG00000141151.1"; transcript_id "ENSMUSG00000141151.1_tx_13"; exon_id "chr16_89457087_89457344_-"; exonnum "4"; txlen "1264";
chr16	ENSEMBL_gcm37	exon	89457087	89457344	0.0456393309978069	-	.	gene_id "ENSMUSG00000141151.1"; transcript_id "ENSMUSG00000141151.1_tx_14"; exon_id "chr16_89457087_89457344_-"; exonnum "3"; txlen "956";
chr16	ENSEMBL_gcm37	exon	89457087	89457344	0.0450220580787599	-	.	gene_id "ENSMUSG00000141151.1"; transcript_id "ENSMUSG00000141151.1_tx_15"; exon_id "chr16_89457087_89457344_-"; exonnum "5"; txlen "1289";
chr16	ENSEMBL_gcm37	exon	89457087	89457344	0.0450220580787599	-	.	gene_id "ENSMUSG00000141151.1"; transcript_id "ENSMUSG00000141151.1_tx_16"; exon_id "chr16_89457087_89457344_-"; exonnum "5"; txlen "1293";
chr16	ENSEMBL_gcm37	exon	89457087	89457344	0.0432277604629253	-	.	gene_id "ENSMUSG00000141151.1"; transcript_id "ENSMUSG00000141151.1_tx_17"; exon_id "chr16_89457087_89457344_-"; exonnum "3"; txlen "1084";
chr16	ENSEMBL_gcm37	exon	89457087	89457344	0.0419258557654056	-	.	gene_id "ENSMUSG00000141151.1"; transcript_id "ENSMUSG00000141151.1_tx_18"; exon_id "chr16_89457087_89457344_-"; exonnum "3"; txlen "1056";
chr16	ENSEMBL_gcm37	exon	89457087	89457344	0.0397698262346325	-	.	gene_id "ENSMUSG00000141151.1"; transcript_id "ENSMUSG00000141151.1_tx_19"; exon_id "chr16_89457087_89457344_-"; exonnum "5"; txlen "1252";
chr16	ENSEMBL_gcm37	exon	89457087	89457344	0.550527937699908	-	.	gene_id "ENSMUSG00000141151.1"; transcript_id "ENSMUSG00000141151.1_tx_2"; exon_id "chr16_89457087_89457344_-"; exonnum "4"; txlen "1060";
chr16	ENSEMBL_gcm37	exon	89457087	89457344	0.0397698262346325	-	.	gene_id "ENSMUSG00000141151.1"; transcript_id "ENSMUSG00000141151.1_tx_20"; exon_id "chr16_89457087_89457344_-"; exonnum "4"; txlen "1181";
chr16	ENSEMBL_gcm37	exon	89457087	89457344	0.0397698262346325	-	.	gene_id "ENSMUSG00000141151.1"; transcript_id "ENSMUSG00000141151.1_tx_21"; exon_id "chr16_89457087_89457344_-"; exonnum "5"; txlen "1352";
chr16	ENSEMBL_gcm37	exon	89457087	89457344	0.0397698262346325	-	.	gene_id "ENSMUSG00000141151.1"; transcript_id "ENSMUSG00000141151.1_tx_22"; exon_id "chr16_89457087_89457344_-"; exonnum "5"; txlen "1380";
chr16	ENSEMBL_gcm37	exon	89457087	89457344	0.0397698262346325	-	.	gene_id "ENSMUSG00000141151.1"; transcript_id "ENSMUSG00000141151.1_tx_23"; exon_id "chr16_89457087_89457344_-"; exonnum "4"; txlen "1281";
chr16	ENSEMBL_gcm37	exon	89457087	89457344	0.0397698262346325	-	.	gene_id "ENSMUSG00000141151.1"; transcript_id "ENSMUSG00000141151.1_tx_24"; exon_id "chr16_89457087_89457344_-"; exonnum "4"; txlen "1309";
chr16	ENSEMBL_gcm37	exon	89457087	89457344	0.0317856744355602	-	.	gene_id "ENSMUSG00000141151.1"; transcript_id "ENSMUSG00000141151.1_tx_25"; exon_id "chr16_89457087_89457344_-"; exonnum "2"; txlen "885";
chr16	ENSEMBL_gcm37	exon	89457087	89457344	0.0317856744355602	-	.	gene_id "ENSMUSG00000141151.1"; transcript_id "ENSMUSG00000141151.1_tx_26"; exon_id "chr16_89457087_89457344_-"; exonnum "2"; txlen "1013";
chr16	ENSEMBL_gcm37	exon	89457087	89457344	0.0301882331693735	-	.	gene_id "ENSMUSG00000141151.1"; transcript_id "ENSMUSG00000141151.1_tx_27"; exon_id "chr16_89457087_89457344_-"; exonnum "3"; txlen "961";
chr16	ENSEMBL_gcm37	exon	89457087	89457344	0.0301882331693735	-	.	gene_id "ENSMUSG00000141151.1"; transcript_id "ENSMUSG00000141151.1_tx_28"; exon_id "chr16_89457087_89457344_-"; exonnum "4"; txlen "1032";
chr16	ENSEMBL_gcm37	exon	89457087	89457344	0.0245918804631882	-	.	gene_id "ENSMUSG00000141151.1"; transcript_id "ENSMUSG00000141151.1_tx_29"; exon_id "chr16_89457087_89457344_-"; exonnum "5"; txlen "1101";
chr16	ENSEMBL_gcm37	exon	89457087	89457344	0.0245918804631882	-	.	gene_id "ENSMUSG00000141151.1"; transcript_id "ENSMUSG00000141151.1_tx_30"; exon_id "chr16_89457087_89457344_-"; exonnum "5"; txlen "1105";
chr16	ENSEMBL_gcm37	exon	89457087	89457344	0.0242135438406776	-	.	gene_id "ENSMUSG00000141151.1"; transcript_id "ENSMUSG00000141151.1_tx_31"; exon_id "chr16_89457087_89457344_-"; exonnum "5"; txlen "1184";
chr16	ENSEMBL_gcm37	exon	89457087	89457344	0.0242135438406776	-	.	gene_id "ENSMUSG00000141151.1"; transcript_id "ENSMUSG00000141151.1_tx_32"; exon_id "chr16_89457087_89457344_-"; exonnum "5"; txlen "1188";
chr16	ENSEMBL_gcm37	exon	89457087	89457344	0.0219435241056141	-	.	gene_id "ENSMUSG00000141151.1"; transcript_id "ENSMUSG00000141151.1_tx_35"; exon_id "chr16_89457087_89457344_-"; exonnum "3"; txlen "984";
chr16	ENSEMBL_gcm37	exon	89457087	89457344	0.0219435241056141	-	.	gene_id "ENSMUSG00000141151.1"; transcript_id "ENSMUSG00000141151.1_tx_36"; exon_id "chr16_89457087_89457344_-"; exonnum "3"; txlen "980";
chr16	ENSEMBL_gcm37	exon	89457087	89457344	0.0219435241056141	-	.	gene_id "ENSMUSG00000141151.1"; transcript_id "ENSMUSG00000141151.1_tx_37"; exon_id "chr16_89457087_89457344_-"; exonnum "3"; txlen "796";
chr16	ENSEMBL_gcm37	exon	89457087	89457344	0.0219435241056141	-	.	gene_id "ENSMUSG00000141151.1"; transcript_id "ENSMUSG00000141151.1_tx_38"; exon_id "chr16_89457087_89457344_-"; exonnum "3"; txlen "879";
chr16	ENSEMBL_gcm37	exon	89457087	89457344	0.0219435241056141	-	.	gene_id "ENSMUSG00000141151.1"; transcript_id "ENSMUSG00000141151.1_tx_39"; exon_id "chr16_89457087_89457344_-"; exonnum "3"; txlen "792";
chr16	ENSEMBL_gcm37	exon	89457087	89457344	0.231553576748695	-	.	gene_id "ENSMUSG00000141151.1"; transcript_id "ENSMUSG00000141151.1_tx_4"; exon_id "chr16_89457087_89457344_-"; exonnum "4"; txlen "1188";
chr16	ENSEMBL_gcm37	exon	89457087	89457344	0.0219435241056141	-	.	gene_id "ENSMUSG00000141151.1"; transcript_id "ENSMUSG00000141151.1_tx_40"; exon_id "chr16_89457087_89457344_-"; exonnum "3"; txlen "875";
chr16	ENSEMBL_gcm37	exon	89457087	89457344	0.0218839255470994	-	.	gene_id "ENSMUSG00000141151.1"; transcript_id "ENSMUSG00000141151.1_tx_41"; exon_id "chr16_89457087_89457344_-"; exonnum "5"; txlen "1179";
chr16	ENSEMBL_gcm37	exon	89457087	89457344	0.0218839255470994	-	.	gene_id "ENSMUSG00000141151.1"; transcript_id "ENSMUSG00000141151.1_tx_42"; exon_id "chr16_89457087_89457344_-"; exonnum "5"; txlen "1224";
chr16	ENSEMBL_gcm37	exon	89457087	89457344	0.0218839255470994	-	.	gene_id "ENSMUSG00000141151.1"; transcript_id "ENSMUSG00000141151.1_tx_43"; exon_id "chr16_89457087_89457344_-"; exonnum "4"; txlen "1108";
chr16	ENSEMBL_gcm37	exon	89457087	89457344	0.0218839255470994	-	.	gene_id "ENSMUSG00000141151.1"; transcript_id "ENSMUSG00000141151.1_tx_44"; exon_id "chr16_89457087_89457344_-"; exonnum "4"; txlen "1153";
chr16	ENSEMBL_gcm37	exon	89457087	89457344	0.0204301776155717	-	.	gene_id "ENSMUSG00000141151.1"; transcript_id "ENSMUSG00000141151.1_tx_46"; exon_id "chr16_89457087_89457344_-"; exonnum "5"; txlen "1414";
chr16	ENSEMBL_gcm37	exon	89457087	89457344	0.0204301776155717	-	.	gene_id "ENSMUSG00000141151.1"; transcript_id "ENSMUSG00000141151.1_tx_47"; exon_id "chr16_89457087_89457344_-"; exonnum "5"; txlen "1226";
chr16	ENSEMBL_gcm37	exon	89457087	89457344	0.0204301776155717	-	.	gene_id "ENSMUSG00000141151.1"; transcript_id "ENSMUSG00000141151.1_tx_48"; exon_id "chr16_89457087_89457344_-"; exonnum "5"; txlen "1309";
chr16	ENSEMBL_gcm37	exon	89457087	89457344	0.0204301776155717	-	.	gene_id "ENSMUSG00000141151.1"; transcript_id "ENSMUSG00000141151.1_tx_49"; exon_id "chr16_89457087_89457344_-"; exonnum "3"; txlen "1105";
chr16	ENSEMBL_gcm37	exon	89457087	89457344	0.231553576748695	-	.	gene_id "ENSMUSG00000141151.1"; transcript_id "ENSMUSG00000141151.1_tx_5"; exon_id "chr16_89457087_89457344_-"; exonnum "3"; txlen "1117";
chr16	ENSEMBL_gcm37	exon	89457087	89457344	0.0204301776155717	-	.	gene_id "ENSMUSG00000141151.1"; transcript_id "ENSMUSG00000141151.1_tx_50"; exon_id "chr16_89457087_89457344_-"; exonnum "3"; txlen "917";
chr16	ENSEMBL_gcm37	exon	89457087	89457344	0.0204301776155717	-	.	gene_id "ENSMUSG00000141151.1"; transcript_id "ENSMUSG00000141151.1_tx_51"; exon_id "chr16_89457087_89457344_-"; exonnum "3"; txlen "1000";
chr16	ENSEMBL_gcm37	exon	89457087	89457344	0.0193588572147417	-	.	gene_id "ENSMUSG00000141151.1"; transcript_id "ENSMUSG00000141151.1_tx_52"; exon_id "chr16_89457087_89457344_-"; exonnum "3"; txlen "1210";
chr16	ENSEMBL_gcm37	exon	89457087	89457344	0.0193588572147417	-	.	gene_id "ENSMUSG00000141151.1"; transcript_id "ENSMUSG00000141151.1_tx_53"; exon_id "chr16_89457087_89457344_-"; exonnum "4"; txlen "1281";
chr16	ENSEMBL_gcm37	exon	89457087	89457344	0.0193588572147417	-	.	gene_id "ENSMUSG00000141151.1"; transcript_id "ENSMUSG00000141151.1_tx_54"; exon_id "chr16_89457087_89457344_-"; exonnum "4"; txlen "1309";
chr16	ENSEMBL_gcm37	exon	89457087	89457344	0.0193588572147417	-	.	gene_id "ENSMUSG00000141151.1"; transcript_id "ENSMUSG00000141151.1_tx_55"; exon_id "chr16_89457087_89457344_-"; exonnum "3"; txlen "1238";
chr16	ENSEMBL_gcm37	exon	89457087	89457344	0.0193588572147417	-	.	gene_id "ENSMUSG00000141151.1"; transcript_id "ENSMUSG00000141151.1_tx_56"; exon_id "chr16_89457087_89457344_-"; exonnum "5"; txlen "1428";
chr16	ENSEMBL_gcm37	exon	89457087	89457344	0.0193588572147417	-	.	gene_id "ENSMUSG00000141151.1"; transcript_id "ENSMUSG00000141151.1_tx_57"; exon_id "chr16_89457087_89457344_-"; exonnum "5"; txlen "1456";
chr16	ENSEMBL_gcm37	exon	89457087	89457344	0.0193588572147417	-	.	gene_id "ENSMUSG00000141151.1"; transcript_id "ENSMUSG00000141151.1_tx_58"; exon_id "chr16_89457087_89457344_-"; exonnum "4"; txlen "1357";
chr16	ENSEMBL_gcm37	exon	89457087	89457344	0.178000238568263	-	.	gene_id "ENSMUSG00000141151.1"; transcript_id "ENSMUSG00000141151.1_tx_6"; exon_id "chr16_89457087_89457344_-"; exonnum "4"; txlen "1160";
chr16	ENSEMBL_gcm37	exon	89457087	89457344	0.177582414249684	-	.	gene_id "ENSMUSG00000141151.1"; transcript_id "ENSMUSG00000141151.1_tx_7"; exon_id "chr16_89457087_89457344_-"; exonnum "3"; txlen "1089";
chr16	ENSEMBL_gcm37	exon	89457087	89457344	0.138457913557609	-	.	gene_id "ENSMUSG00000141151.1"; transcript_id "ENSMUSG00000141151.1_tx_8"; exon_id "chr16_89457087_89457344_-"; exonnum "5"; txlen "1207";
chr16	ENSEMBL_gcm37	exon	89457087	89457344	0.138457913557609	-	.	gene_id "ENSMUSG00000141151.1"; transcript_id "ENSMUSG00000141151.1_tx_9"; exon_id "chr16_89457087_89457344_-"; exonnum "4"; txlen "1136";
chr16	HAVANA	exon	89457306	89457344	0	-	.	gene_id "ENSMUSG00000141151.1"; transcript_id "ENSMUST00000363368.1"; gene_type "lncRNA"; gene_name "ENSMUSG00000141151"; transcript_type "lncRNA"; transcript_name "ENSMUST00000363368"; exon_number 3; exon_id "ENSMUSE00001715108.1"; level 2; tag "TAGENE";
chr16	HAVANA	transcript	89457306	89515924	0	-	.	gene_id "ENSMUSG00000141151.1"; transcript_id "ENSMUST00000363368.1"; gene_type "lncRNA"; gene_name "ENSMUSG00000141151"; transcript_type "lncRNA"; transcript_name "ENSMUST00000363368"; level 2; tag "TAGENE";
chr16	sragcm37_mid	exon	89473934	89474002	0.0450220580787599	-	.	gene_id "ENSMUSG00000141151.1"; transcript_id "ENSMUSG00000141151.1_tx_15"; exon_id "chr16_89473934_89474002_-"; exonnum "4"; txlen "1289";
chr16	sragcm37_mid	exon	89473934	89474002	0.0450220580787599	-	.	gene_id "ENSMUSG00000141151.1"; transcript_id "ENSMUSG00000141151.1_tx_16"; exon_id "chr16_89473934_89474002_-"; exonnum "4"; txlen "1293";
chr16	sragcm37_mid	exon	89473934	89474002	0.0245918804631882	-	.	gene_id "ENSMUSG00000141151.1"; transcript_id "ENSMUSG00000141151.1_tx_29"; exon_id "chr16_89473934_89474002_-"; exonnum "4"; txlen "1101";
chr16	sragcm37_mid	exon	89473934	89474002	0.0245918804631882	-	.	gene_id "ENSMUSG00000141151.1"; transcript_id "ENSMUSG00000141151.1_tx_30"; exon_id "chr16_89473934_89474002_-"; exonnum "4"; txlen "1105";
chr16	sragcm37_mid	exon	89473934	89474002	0.0242135438406776	-	.	gene_id "ENSMUSG00000141151.1"; transcript_id "ENSMUSG00000141151.1_tx_31"; exon_id "chr16_89473934_89474002_-"; exonnum "4"; txlen "1184";
chr16	sragcm37_mid	exon	89473934	89474002	0.0242135438406776	-	.	gene_id "ENSMUSG00000141151.1"; transcript_id "ENSMUSG00000141151.1_tx_32"; exon_id "chr16_89473934_89474002_-"; exonnum "4"; txlen "1188";
chr16	sragcm37_mid	exon	89473934	89474002	0.0204301776155717	-	.	gene_id "ENSMUSG00000141151.1"; transcript_id "ENSMUSG00000141151.1_tx_46"; exon_id "chr16_89473934_89474002_-"; exonnum "4"; txlen "1414";
chr16	sragcm37_mid	exon	89473934	89474002	0.0204301776155717	-	.	gene_id "ENSMUSG00000141151.1"; transcript_id "ENSMUSG00000141151.1_tx_47"; exon_id "chr16_89473934_89474002_-"; exonnum "4"; txlen "1226";
chr16	sragcm37_mid	exon	89473934	89474002	0.0204301776155717	-	.	gene_id "ENSMUSG00000141151.1"; transcript_id "ENSMUSG00000141151.1_tx_48"; exon_id "chr16_89473934_89474002_-"; exonnum "4"; txlen "1309";
chr16	sragcm37_mid	exon	89474551	89474790	0.0450220580787599	-	.	gene_id "ENSMUSG00000141151.1"; transcript_id "ENSMUSG00000141151.1_tx_15"; exon_id "chr16_89474551_89474790_-"; exonnum "3"; txlen "1289";
chr16	sragcm37_mid	exon	89474551	89474790	0.0450220580787599	-	.	gene_id "ENSMUSG00000141151.1"; transcript_id "ENSMUSG00000141151.1_tx_16"; exon_id "chr16_89474551_89474790_-"; exonnum "3"; txlen "1293";
chr16	sragcm37_mid	exon	89474551	89474790	0.0245918804631882	-	.	gene_id "ENSMUSG00000141151.1"; transcript_id "ENSMUSG00000141151.1_tx_29"; exon_id "chr16_89474551_89474790_-"; exonnum "3"; txlen "1101";
chr16	sragcm37_mid	exon	89474551	89474790	0.0245918804631882	-	.	gene_id "ENSMUSG00000141151.1"; transcript_id "ENSMUSG00000141151.1_tx_30"; exon_id "chr16_89474551_89474790_-"; exonnum "3"; txlen "1105";
chr16	sragcm37_mid	exon	89474551	89474790	0.0242135438406776	-	.	gene_id "ENSMUSG00000141151.1"; transcript_id "ENSMUSG00000141151.1_tx_31"; exon_id "chr16_89474551_89474790_-"; exonnum "3"; txlen "1184";
chr16	sragcm37_mid	exon	89474551	89474790	0.0242135438406776	-	.	gene_id "ENSMUSG00000141151.1"; transcript_id "ENSMUSG00000141151.1_tx_32"; exon_id "chr16_89474551_89474790_-"; exonnum "3"; txlen "1188";
chr16	sragcm37_mid	exon	89474551	89474790	0.0204301776155717	-	.	gene_id "ENSMUSG00000141151.1"; transcript_id "ENSMUSG00000141151.1_tx_46"; exon_id "chr16_89474551_89474790_-"; exonnum "3"; txlen "1414";
chr16	sragcm37_mid	exon	89474551	89474790	0.0204301776155717	-	.	gene_id "ENSMUSG00000141151.1"; transcript_id "ENSMUSG00000141151.1_tx_47"; exon_id "chr16_89474551_89474790_-"; exonnum "3"; txlen "1226";
chr16	sragcm37_mid	exon	89474551	89474790	0.0204301776155717	-	.	gene_id "ENSMUSG00000141151.1"; transcript_id "ENSMUSG00000141151.1_tx_48"; exon_id "chr16_89474551_89474790_-"; exonnum "3"; txlen "1309";
chr16	HAVANA	exon	89474720	89474790	0	-	.	gene_id "ENSMUSG00000141151.1"; transcript_id "ENSMUST00000363367.1"; gene_type "lncRNA"; gene_name "ENSMUSG00000141151"; transcript_type "lncRNA"; transcript_name "ENSMUST00000363367"; exon_number 3; exon_id "ENSMUSE00001715109.1"; level 2; tag "basic"; tag "Ensembl_canonical"; tag "GENCODE_Primary"; tag "TAGENE";
chr16	ENSEMBL_gcm37	exon	89474720	89474790	0.07427909344352	-	.	gene_id "ENSMUSG00000141151.1"; transcript_id "ENSMUSG00000141151.1_tx_10"; exon_id "chr16_89474720_89474790_-"; exonnum "4"; txlen "1307";
chr16	ENSEMBL_gcm37	exon	89474720	89474790	0.0715436027501326	-	.	gene_id "ENSMUSG00000141151.1"; transcript_id "ENSMUSG00000141151.1_tx_12"; exon_id "chr16_89474720_89474790_-"; exonnum "4"; txlen "1335";
chr16	ENSEMBL_gcm37	exon	89474720	89474790	0.0456393309978069	-	.	gene_id "ENSMUSG00000141151.1"; transcript_id "ENSMUSG00000141151.1_tx_14"; exon_id "chr16_89474720_89474790_-"; exonnum "2"; txlen "956";
chr16	ENSEMBL_gcm37	exon	89474720	89474790	0.0432277604629253	-	.	gene_id "ENSMUSG00000141151.1"; transcript_id "ENSMUSG00000141151.1_tx_17"; exon_id "chr16_89474720_89474790_-"; exonnum "2"; txlen "1084";
chr16	ENSEMBL_gcm37	exon	89474720	89474790	0.0419258557654056	-	.	gene_id "ENSMUSG00000141151.1"; transcript_id "ENSMUSG00000141151.1_tx_18"; exon_id "chr16_89474720_89474790_-"; exonnum "2"; txlen "1056";
chr16	ENSEMBL_gcm37	exon	89474720	89474790	0.0397698262346325	-	.	gene_id "ENSMUSG00000141151.1"; transcript_id "ENSMUSG00000141151.1_tx_19"; exon_id "chr16_89474720_89474790_-"; exonnum "4"; txlen "1252";
chr16	ENSEMBL_gcm37	exon	89474720	89474790	0.550527937699908	-	.	gene_id "ENSMUSG00000141151.1"; transcript_id "ENSMUSG00000141151.1_tx_2"; exon_id "chr16_89474720_89474790_-"; exonnum "3"; txlen "1060";
chr16	ENSEMBL_gcm37	exon	89474720	89474790	0.0397698262346325	-	.	gene_id "ENSMUSG00000141151.1"; transcript_id "ENSMUSG00000141151.1_tx_21"; exon_id "chr16_89474720_89474790_-"; exonnum "4"; txlen "1352";
chr16	ENSEMBL_gcm37	exon	89474720	89474790	0.0397698262346325	-	.	gene_id "ENSMUSG00000141151.1"; transcript_id "ENSMUSG00000141151.1_tx_22"; exon_id "chr16_89474720_89474790_-"; exonnum "4"; txlen "1380";
chr16	ENSEMBL_gcm37	exon	89474720	89474790	0.0301882331693735	-	.	gene_id "ENSMUSG00000141151.1"; transcript_id "ENSMUSG00000141151.1_tx_28"; exon_id "chr16_89474720_89474790_-"; exonnum "3"; txlen "1032";
chr16	ENSEMBL_gcm37	exon	89474720	89474790	0.231553576748695	-	.	gene_id "ENSMUSG00000141151.1"; transcript_id "ENSMUSG00000141151.1_tx_4"; exon_id "chr16_89474720_89474790_-"; exonnum "3"; txlen "1188";
chr16	ENSEMBL_gcm37	exon	89474720	89474790	0.0218839255470994	-	.	gene_id "ENSMUSG00000141151.1"; transcript_id "ENSMUSG00000141151.1_tx_41"; exon_id "chr16_89474720_89474790_-"; exonnum "4"; txlen "1179";
chr16	ENSEMBL_gcm37	exon	89474720	89474790	0.0218839255470994	-	.	gene_id "ENSMUSG00000141151.1"; transcript_id "ENSMUSG00000141151.1_tx_42"; exon_id "chr16_89474720_89474790_-"; exonnum "4"; txlen "1224";
chr16	ENSEMBL_gcm37	exon	89474720	89474790	0.0193588572147417	-	.	gene_id "ENSMUSG00000141151.1"; transcript_id "ENSMUSG00000141151.1_tx_53"; exon_id "chr16_89474720_89474790_-"; exonnum "3"; txlen "1281";
chr16	ENSEMBL_gcm37	exon	89474720	89474790	0.0193588572147417	-	.	gene_id "ENSMUSG00000141151.1"; transcript_id "ENSMUSG00000141151.1_tx_54"; exon_id "chr16_89474720_89474790_-"; exonnum "3"; txlen "1309";
chr16	ENSEMBL_gcm37	exon	89474720	89474790	0.0193588572147417	-	.	gene_id "ENSMUSG00000141151.1"; transcript_id "ENSMUSG00000141151.1_tx_56"; exon_id "chr16_89474720_89474790_-"; exonnum "4"; txlen "1428";
chr16	ENSEMBL_gcm37	exon	89474720	89474790	0.0193588572147417	-	.	gene_id "ENSMUSG00000141151.1"; transcript_id "ENSMUSG00000141151.1_tx_57"; exon_id "chr16_89474720_89474790_-"; exonnum "4"; txlen "1456";
chr16	ENSEMBL_gcm37	exon	89474720	89474790	0.178000238568263	-	.	gene_id "ENSMUSG00000141151.1"; transcript_id "ENSMUSG00000141151.1_tx_6"; exon_id "chr16_89474720_89474790_-"; exonnum "3"; txlen "1160";
chr16	ENSEMBL_gcm37	exon	89474720	89474790	0.138457913557609	-	.	gene_id "ENSMUSG00000141151.1"; transcript_id "ENSMUSG00000141151.1_tx_8"; exon_id "chr16_89474720_89474790_-"; exonnum "4"; txlen "1207";
chr16	HAVANA	exon	89478938	89479035	0	-	.	gene_id "ENSMUSG00000141151.1"; transcript_id "ENSMUST00000363370.1"; gene_type "lncRNA"; gene_name "ENSMUSG00000141151"; transcript_type "lncRNA"; transcript_name "ENSMUST00000363370"; exon_number 5; exon_id "ENSMUSE00001715105.1"; level 2; tag "basic"; tag "TAGENE";
chr16	HAVANA	transcript	89478938	89516073	0	-	.	gene_id "ENSMUSG00000141151.1"; transcript_id "ENSMUST00000363370.1"; gene_type "lncRNA"; gene_name "ENSMUSG00000141151"; transcript_type "lncRNA"; transcript_name "ENSMUST00000363370"; level 2; tag "basic"; tag "TAGENE";
chr16	HAVANA	exon	89478946	89479035	0	-	.	gene_id "ENSMUSG00000141151.1"; transcript_id "ENSMUST00000363371.1"; gene_type "lncRNA"; gene_name "ENSMUSG00000141151"; transcript_type "lncRNA"; transcript_name "ENSMUST00000363371"; exon_number 4; exon_id "ENSMUSE00001715115.1"; level 2; tag "TAGENE";
chr16	HAVANA	exon	89478946	89479035	0	-	.	gene_id "ENSMUSG00000141151.1"; transcript_id "ENSMUST00000363369.1"; gene_type "lncRNA"; gene_name "ENSMUSG00000141151"; transcript_type "lncRNA"; transcript_name "ENSMUST00000363369"; exon_number 3; exon_id "ENSMUSE00001715115.1"; level 2; tag "TAGENE";
chr16	HAVANA	transcript	89478946	89515855	0	-	.	gene_id "ENSMUSG00000141151.1"; transcript_id "ENSMUST00000363371.1"; gene_type "lncRNA"; gene_name "ENSMUSG00000141151"; transcript_type "lncRNA"; transcript_name "ENSMUST00000363371"; level 2; tag "TAGENE";
chr16	HAVANA	transcript	89478946	89516097	0	-	.	gene_id "ENSMUSG00000141151.1"; transcript_id "ENSMUST00000363369.1"; gene_type "lncRNA"; gene_name "ENSMUSG00000141151"; transcript_type "lncRNA"; transcript_name "ENSMUST00000363369"; level 2; tag "TAGENE";
chr16	HAVANA	exon	89480714	89480838	0	-	.	gene_id "ENSMUSG00000141151.1"; transcript_id "ENSMUST00000363370.1"; gene_type "lncRNA"; gene_name "ENSMUSG00000141151"; transcript_type "lncRNA"; transcript_name "ENSMUST00000363370"; exon_number 4; exon_id "ENSMUSE00001715111.1"; level 2; tag "basic"; tag "TAGENE";
chr16	HAVANA	exon	89486569	89486672	0	-	.	gene_id "ENSMUSG00000141151.1"; transcript_id "ENSMUST00000363367.1"; gene_type "lncRNA"; gene_name "ENSMUSG00000141151"; transcript_type "lncRNA"; transcript_name "ENSMUST00000363367"; exon_number 2; exon_id "ENSMUSE00001715112.1"; level 2; tag "basic"; tag "Ensembl_canonical"; tag "GENCODE_Primary"; tag "TAGENE";
chr16	HAVANA	exon	89486569	89486672	0	-	.	gene_id "ENSMUSG00000141151.1"; transcript_id "ENSMUST00000363368.1"; gene_type "lncRNA"; gene_name "ENSMUSG00000141151"; transcript_type "lncRNA"; transcript_name "ENSMUST00000363368"; exon_number 2; exon_id "ENSMUSE00001715112.1"; level 2; tag "TAGENE";
chr16	HAVANA	exon	89486569	89486672	0	-	.	gene_id "ENSMUSG00000141151.1"; transcript_id "ENSMUST00000363370.1"; gene_type "lncRNA"; gene_name "ENSMUSG00000141151"; transcript_type "lncRNA"; transcript_name "ENSMUST00000363370"; exon_number 3; exon_id "ENSMUSE00001715112.1"; level 2; tag "basic"; tag "TAGENE";
chr16	HAVANA	exon	89486569	89486672	0	-	.	gene_id "ENSMUSG00000141151.1"; transcript_id "ENSMUST00000363371.1"; gene_type "lncRNA"; gene_name "ENSMUSG00000141151"; transcript_type "lncRNA"; transcript_name "ENSMUST00000363371"; exon_number 3; exon_id "ENSMUSE00001715112.1"; level 2; tag "TAGENE";
chr16	HAVANA	exon	89486569	89486672	0	-	.	gene_id "ENSMUSG00000141151.1"; transcript_id "ENSMUST00000363369.1"; gene_type "lncRNA"; gene_name "ENSMUSG00000141151"; transcript_type "lncRNA"; transcript_name "ENSMUST00000363369"; exon_number 2; exon_id "ENSMUSE00001715112.1"; level 2; tag "TAGENE";
chr16	ENSEMBL_gcm37	exon	89486569	89486672	0.60149631032253	-	.	gene_id "ENSMUSG00000141151.1"; transcript_id "ENSMUSG00000141151.1_tx_1"; exon_id "chr16_89486569_89486672_-"; exonnum "2"; txlen "989";
chr16	ENSEMBL_gcm37	exon	89486569	89486672	0.07427909344352	-	.	gene_id "ENSMUSG00000141151.1"; transcript_id "ENSMUSG00000141151.1_tx_10"; exon_id "chr16_89486569_89486672_-"; exonnum "3"; txlen "1307";
chr16	ENSEMBL_gcm37	exon	89486569	89486672	0.07427909344352	-	.	gene_id "ENSMUSG00000141151.1"; transcript_id "ENSMUSG00000141151.1_tx_11"; exon_id "chr16_89486569_89486672_-"; exonnum "3"; txlen "1236";
chr16	ENSEMBL_gcm37	exon	89486569	89486672	0.0715436027501326	-	.	gene_id "ENSMUSG00000141151.1"; transcript_id "ENSMUSG00000141151.1_tx_12"; exon_id "chr16_89486569_89486672_-"; exonnum "3"; txlen "1335";
chr16	ENSEMBL_gcm37	exon	89486569	89486672	0.0715436027501326	-	.	gene_id "ENSMUSG00000141151.1"; transcript_id "ENSMUSG00000141151.1_tx_13"; exon_id "chr16_89486569_89486672_-"; exonnum "3"; txlen "1264";
chr16	ENSEMBL_gcm37	exon	89486569	89486672	0.0450220580787599	-	.	gene_id "ENSMUSG00000141151.1"; transcript_id "ENSMUSG00000141151.1_tx_15"; exon_id "chr16_89486569_89486672_-"; exonnum "2"; txlen "1289";
chr16	ENSEMBL_gcm37	exon	89486569	89486672	0.0450220580787599	-	.	gene_id "ENSMUSG00000141151.1"; transcript_id "ENSMUSG00000141151.1_tx_16"; exon_id "chr16_89486569_89486672_-"; exonnum "2"; txlen "1293";
chr16	ENSEMBL_gcm37	exon	89486569	89486672	0.0397698262346325	-	.	gene_id "ENSMUSG00000141151.1"; transcript_id "ENSMUSG00000141151.1_tx_19"; exon_id "chr16_89486569_89486672_-"; exonnum "3"; txlen "1252";
chr16	ENSEMBL_gcm37	exon	89486569	89486672	0.550527937699908	-	.	gene_id "ENSMUSG00000141151.1"; transcript_id "ENSMUSG00000141151.1_tx_2"; exon_id "chr16_89486569_89486672_-"; exonnum "2"; txlen "1060";
chr16	ENSEMBL_gcm37	exon	89486569	89486672	0.0397698262346325	-	.	gene_id "ENSMUSG00000141151.1"; transcript_id "ENSMUSG00000141151.1_tx_20"; exon_id "chr16_89486569_89486672_-"; exonnum "3"; txlen "1181";
chr16	ENSEMBL_gcm37	exon	89486569	89486672	0.0397698262346325	-	.	gene_id "ENSMUSG00000141151.1"; transcript_id "ENSMUSG00000141151.1_tx_21"; exon_id "chr16_89486569_89486672_-"; exonnum "3"; txlen "1352";
chr16	ENSEMBL_gcm37	exon	89486569	89486672	0.0397698262346325	-	.	gene_id "ENSMUSG00000141151.1"; transcript_id "ENSMUSG00000141151.1_tx_22"; exon_id "chr16_89486569_89486672_-"; exonnum "3"; txlen "1380";
chr16	ENSEMBL_gcm37	exon	89486569	89486672	0.0397698262346325	-	.	gene_id "ENSMUSG00000141151.1"; transcript_id "ENSMUSG00000141151.1_tx_23"; exon_id "chr16_89486569_89486672_-"; exonnum "3"; txlen "1281";
chr16	ENSEMBL_gcm37	exon	89486569	89486672	0.0397698262346325	-	.	gene_id "ENSMUSG00000141151.1"; transcript_id "ENSMUSG00000141151.1_tx_24"; exon_id "chr16_89486569_89486672_-"; exonnum "3"; txlen "1309";
chr16	ENSEMBL_gcm37	exon	89486569	89486672	0.0301882331693735	-	.	gene_id "ENSMUSG00000141151.1"; transcript_id "ENSMUSG00000141151.1_tx_27"; exon_id "chr16_89486569_89486672_-"; exonnum "2"; txlen "961";
chr16	ENSEMBL_gcm37	exon	89486569	89486672	0.0301882331693735	-	.	gene_id "ENSMUSG00000141151.1"; transcript_id "ENSMUSG00000141151.1_tx_28"; exon_id "chr16_89486569_89486672_-"; exonnum "2"; txlen "1032";
chr16	ENSEMBL_gcm37	exon	89486569	89486672	0.0245918804631882	-	.	gene_id "ENSMUSG00000141151.1"; transcript_id "ENSMUSG00000141151.1_tx_29"; exon_id "chr16_89486569_89486672_-"; exonnum "2"; txlen "1101";
chr16	ENSEMBL_gcm37	exon	89486569	89486672	0.0245918804631882	-	.	gene_id "ENSMUSG00000141151.1"; transcript_id "ENSMUSG00000141151.1_tx_30"; exon_id "chr16_89486569_89486672_-"; exonnum "2"; txlen "1105";
chr16	ENSEMBL_gcm37	exon	89486569	89486672	0.0242135438406776	-	.	gene_id "ENSMUSG00000141151.1"; transcript_id "ENSMUSG00000141151.1_tx_31"; exon_id "chr16_89486569_89486672_-"; exonnum "2"; txlen "1184";
chr16	ENSEMBL_gcm37	exon	89486569	89486672	0.0242135438406776	-	.	gene_id "ENSMUSG00000141151.1"; transcript_id "ENSMUSG00000141151.1_tx_32"; exon_id "chr16_89486569_89486672_-"; exonnum "2"; txlen "1188";
chr16	ENSEMBL_gcm37	exon	89486569	89486672	0.0219435241056141	-	.	gene_id "ENSMUSG00000141151.1"; transcript_id "ENSMUSG00000141151.1_tx_35"; exon_id "chr16_89486569_89486672_-"; exonnum "2"; txlen "984";
chr16	ENSEMBL_gcm37	exon	89486569	89486672	0.0219435241056141	-	.	gene_id "ENSMUSG00000141151.1"; transcript_id "ENSMUSG00000141151.1_tx_36"; exon_id "chr16_89486569_89486672_-"; exonnum "2"; txlen "980";
chr16	ENSEMBL_gcm37	exon	89486569	89486672	0.0219435241056141	-	.	gene_id "ENSMUSG00000141151.1"; transcript_id "ENSMUSG00000141151.1_tx_37"; exon_id "chr16_89486569_89486672_-"; exonnum "2"; txlen "796";
chr16	ENSEMBL_gcm37	exon	89486569	89486672	0.0219435241056141	-	.	gene_id "ENSMUSG00000141151.1"; transcript_id "ENSMUSG00000141151.1_tx_38"; exon_id "chr16_89486569_89486672_-"; exonnum "2"; txlen "879";
chr16	ENSEMBL_gcm37	exon	89486569	89486672	0.0219435241056141	-	.	gene_id "ENSMUSG00000141151.1"; transcript_id "ENSMUSG00000141151.1_tx_39"; exon_id "chr16_89486569_89486672_-"; exonnum "2"; txlen "792";
chr16	ENSEMBL_gcm37	exon	89486569	89486672	0.231553576748695	-	.	gene_id "ENSMUSG00000141151.1"; transcript_id "ENSMUSG00000141151.1_tx_4"; exon_id "chr16_89486569_89486672_-"; exonnum "2"; txlen "1188";
chr16	ENSEMBL_gcm37	exon	89486569	89486672	0.0219435241056141	-	.	gene_id "ENSMUSG00000141151.1"; transcript_id "ENSMUSG00000141151.1_tx_40"; exon_id "chr16_89486569_89486672_-"; exonnum "2"; txlen "875";
chr16	ENSEMBL_gcm37	exon	89486569	89486672	0.0218839255470994	-	.	gene_id "ENSMUSG00000141151.1"; transcript_id "ENSMUSG00000141151.1_tx_41"; exon_id "chr16_89486569_89486672_-"; exonnum "3"; txlen "1179";
chr16	ENSEMBL_gcm37	exon	89486569	89486672	0.0218839255470994	-	.	gene_id "ENSMUSG00000141151.1"; transcript_id "ENSMUSG00000141151.1_tx_42"; exon_id "chr16_89486569_89486672_-"; exonnum "3"; txlen "1224";
chr16	ENSEMBL_gcm37	exon	89486569	89486672	0.0218839255470994	-	.	gene_id "ENSMUSG00000141151.1"; transcript_id "ENSMUSG00000141151.1_tx_43"; exon_id "chr16_89486569_89486672_-"; exonnum "3"; txlen "1108";
chr16	ENSEMBL_gcm37	exon	89486569	89486672	0.0218839255470994	-	.	gene_id "ENSMUSG00000141151.1"; transcript_id "ENSMUSG00000141151.1_tx_44"; exon_id "chr16_89486569_89486672_-"; exonnum "3"; txlen "1153";
chr16	ENSEMBL_gcm37	exon	89486569	89486672	0.0215333279049161	-	.	gene_id "ENSMUSG00000141151.1"; transcript_id "ENSMUSG00000141151.1_tx_45"; exon_id "chr16_89486569_89486672_-"; exonnum "2"; txlen "731";
chr16	ENSEMBL_gcm37	exon	89486569	89486672	0.0204301776155717	-	.	gene_id "ENSMUSG00000141151.1"; transcript_id "ENSMUSG00000141151.1_tx_46"; exon_id "chr16_89486569_89486672_-"; exonnum "2"; txlen "1414";
chr16	ENSEMBL_gcm37	exon	89486569	89486672	0.0204301776155717	-	.	gene_id "ENSMUSG00000141151.1"; transcript_id "ENSMUSG00000141151.1_tx_47"; exon_id "chr16_89486569_89486672_-"; exonnum "2"; txlen "1226";
chr16	ENSEMBL_gcm37	exon	89486569	89486672	0.0204301776155717	-	.	gene_id "ENSMUSG00000141151.1"; transcript_id "ENSMUSG00000141151.1_tx_48"; exon_id "chr16_89486569_89486672_-"; exonnum "2"; txlen "1309";
chr16	ENSEMBL_gcm37	exon	89486569	89486672	0.0204301776155717	-	.	gene_id "ENSMUSG00000141151.1"; transcript_id "ENSMUSG00000141151.1_tx_49"; exon_id "chr16_89486569_89486672_-"; exonnum "2"; txlen "1105";
chr16	ENSEMBL_gcm37	exon	89486569	89486672	0.231553576748695	-	.	gene_id "ENSMUSG00000141151.1"; transcript_id "ENSMUSG00000141151.1_tx_5"; exon_id "chr16_89486569_89486672_-"; exonnum "2"; txlen "1117";
chr16	ENSEMBL_gcm37	exon	89486569	89486672	0.0204301776155717	-	.	gene_id "ENSMUSG00000141151.1"; transcript_id "ENSMUSG00000141151.1_tx_50"; exon_id "chr16_89486569_89486672_-"; exonnum "2"; txlen "917";
chr16	ENSEMBL_gcm37	exon	89486569	89486672	0.0204301776155717	-	.	gene_id "ENSMUSG00000141151.1"; transcript_id "ENSMUSG00000141151.1_tx_51"; exon_id "chr16_89486569_89486672_-"; exonnum "2"; txlen "1000";
chr16	ENSEMBL_gcm37	exon	89486569	89486672	0.0193588572147417	-	.	gene_id "ENSMUSG00000141151.1"; transcript_id "ENSMUSG00000141151.1_tx_52"; exon_id "chr16_89486569_89486672_-"; exonnum "2"; txlen "1210";
chr16	ENSEMBL_gcm37	exon	89486569	89486672	0.0193588572147417	-	.	gene_id "ENSMUSG00000141151.1"; transcript_id "ENSMUSG00000141151.1_tx_53"; exon_id "chr16_89486569_89486672_-"; exonnum "2"; txlen "1281";
chr16	ENSEMBL_gcm37	exon	89486569	89486672	0.0193588572147417	-	.	gene_id "ENSMUSG00000141151.1"; transcript_id "ENSMUSG00000141151.1_tx_54"; exon_id "chr16_89486569_89486672_-"; exonnum "2"; txlen "1309";
chr16	ENSEMBL_gcm37	exon	89486569	89486672	0.0193588572147417	-	.	gene_id "ENSMUSG00000141151.1"; transcript_id "ENSMUSG00000141151.1_tx_55"; exon_id "chr16_89486569_89486672_-"; exonnum "2"; txlen "1238";
chr16	ENSEMBL_gcm37	exon	89486569	89486672	0.0193588572147417	-	.	gene_id "ENSMUSG00000141151.1"; transcript_id "ENSMUSG00000141151.1_tx_56"; exon_id "chr16_89486569_89486672_-"; exonnum "3"; txlen "1428";
chr16	ENSEMBL_gcm37	exon	89486569	89486672	0.0193588572147417	-	.	gene_id "ENSMUSG00000141151.1"; transcript_id "ENSMUSG00000141151.1_tx_57"; exon_id "chr16_89486569_89486672_-"; exonnum "3"; txlen "1456";
chr16	ENSEMBL_gcm37	exon	89486569	89486672	0.0193588572147417	-	.	gene_id "ENSMUSG00000141151.1"; transcript_id "ENSMUSG00000141151.1_tx_58"; exon_id "chr16_89486569_89486672_-"; exonnum "3"; txlen "1357";
chr16	ENSEMBL_gcm37	exon	89486569	89486672	0.178000238568263	-	.	gene_id "ENSMUSG00000141151.1"; transcript_id "ENSMUSG00000141151.1_tx_6"; exon_id "chr16_89486569_89486672_-"; exonnum "2"; txlen "1160";
chr16	ENSEMBL_gcm37	exon	89486569	89486672	0.177582414249684	-	.	gene_id "ENSMUSG00000141151.1"; transcript_id "ENSMUSG00000141151.1_tx_7"; exon_id "chr16_89486569_89486672_-"; exonnum "2"; txlen "1089";
chr16	ENSEMBL_gcm37	exon	89486569	89486672	0.138457913557609	-	.	gene_id "ENSMUSG00000141151.1"; transcript_id "ENSMUSG00000141151.1_tx_8"; exon_id "chr16_89486569_89486672_-"; exonnum "3"; txlen "1207";
chr16	ENSEMBL_gcm37	exon	89486569	89486672	0.138457913557609	-	.	gene_id "ENSMUSG00000141151.1"; transcript_id "ENSMUSG00000141151.1_tx_9"; exon_id "chr16_89486569_89486672_-"; exonnum "3"; txlen "1136";
chr16	sragcm37_ss	exon	89487385	89487470	0.0245918804631882	-	.	gene_id "ENSMUSG00000141151.1"; transcript_id "ENSMUSG00000141151.1_tx_29"; exon_id "chr16_89487385_89487470_-"; exonnum "1"; txlen "1101";
chr16	sragcm37_ss	exon	89487385	89487470	0.0245918804631882	-	.	gene_id "ENSMUSG00000141151.1"; transcript_id "ENSMUSG00000141151.1_tx_30"; exon_id "chr16_89487385_89487470_-"; exonnum "1"; txlen "1105";
chr16	sragcm37_ss	exon	89487385	89487470	0.0219435241056141	-	.	gene_id "ENSMUSG00000141151.1"; transcript_id "ENSMUSG00000141151.1_tx_37"; exon_id "chr16_89487385_89487470_-"; exonnum "1"; txlen "796";
chr16	sragcm37_ss	exon	89487385	89487470	0.0219435241056141	-	.	gene_id "ENSMUSG00000141151.1"; transcript_id "ENSMUSG00000141151.1_tx_39"; exon_id "chr16_89487385_89487470_-"; exonnum "1"; txlen "792";
chr16	sragcm37_ss	exon	89487385	89487470	0.0204301776155717	-	.	gene_id "ENSMUSG00000141151.1"; transcript_id "ENSMUSG00000141151.1_tx_47"; exon_id "chr16_89487385_89487470_-"; exonnum "1"; txlen "1226";
chr16	sragcm37_ss	exon	89487385	89487470	0.0204301776155717	-	.	gene_id "ENSMUSG00000141151.1"; transcript_id "ENSMUSG00000141151.1_tx_50"; exon_id "chr16_89487385_89487470_-"; exonnum "1"; txlen "917";
chr16	sragcm37_ss	exon	89490374	89490647	0.0450220580787599	-	.	gene_id "ENSMUSG00000141151.1"; transcript_id "ENSMUSG00000141151.1_tx_15"; exon_id "chr16_89490374_89490647_-"; exonnum "1"; txlen "1289";
chr16	sragcm37_ss	exon	89490374	89490647	0.0450220580787599	-	.	gene_id "ENSMUSG00000141151.1"; transcript_id "ENSMUSG00000141151.1_tx_16"; exon_id "chr16_89490374_89490647_-"; exonnum "1"; txlen "1293";
chr16	sragcm37_ss	exon	89490374	89490647	0.0219435241056141	-	.	gene_id "ENSMUSG00000141151.1"; transcript_id "ENSMUSG00000141151.1_tx_35"; exon_id "chr16_89490374_89490647_-"; exonnum "1"; txlen "984";
chr16	sragcm37_ss	exon	89490374	89490647	0.0219435241056141	-	.	gene_id "ENSMUSG00000141151.1"; transcript_id "ENSMUSG00000141151.1_tx_36"; exon_id "chr16_89490374_89490647_-"; exonnum "1"; txlen "980";
chr16	sragcm37_ss	exon	89490374	89490647	0.0204301776155717	-	.	gene_id "ENSMUSG00000141151.1"; transcript_id "ENSMUSG00000141151.1_tx_46"; exon_id "chr16_89490374_89490647_-"; exonnum "1"; txlen "1414";
chr16	sragcm37_ss	exon	89490374	89490647	0.0204301776155717	-	.	gene_id "ENSMUSG00000141151.1"; transcript_id "ENSMUSG00000141151.1_tx_49"; exon_id "chr16_89490374_89490647_-"; exonnum "1"; txlen "1105";
chr16	HAVANA	gene	89498152	89498331	0	-	.	gene_id "ENSMUSG00000141179.1"; gene_type "lncRNA"; gene_name "ENSMUSG00000141179"; level 2;
chr16	HAVANA	transcript	89498152	89498331	0	-	.	gene_id "ENSMUSG00000141179.1"; transcript_id "ENSMUST00000363587.1"; gene_type "lncRNA"; gene_name "ENSMUSG00000141179"; transcript_type "lncRNA"; transcript_name "ENSMUST00000363587"; level 2; tag "basic"; tag "Ensembl_canonical"; tag "GENCODE_Primary"; tag "TAGENE";
chr16	HAVANA	exon	89498152	89498331	0	-	.	gene_id "ENSMUSG00000141179.1"; transcript_id "ENSMUST00000363587.1"; gene_type "lncRNA"; gene_name "ENSMUSG00000141179"; transcript_type "lncRNA"; transcript_name "ENSMUST00000363587"; exon_number 1; exon_id "ENSMUSE00001715553.1"; level 2; tag "basic"; tag "Ensembl_canonical"; tag "GENCODE_Primary"; tag "TAGENE";
chr16	HAVANA	exon	89503414	89503489	0	-	.	gene_id "ENSMUSG00000141151.1"; transcript_id "ENSMUST00000363373.1"; gene_type "lncRNA"; gene_name "ENSMUSG00000141151"; transcript_type "lncRNA"; transcript_name "ENSMUST00000363373"; exon_number 3; exon_id "ENSMUSE00001715118.1"; level 2; tag "TAGENE";
chr16	HAVANA	exon	89503414	89503489	0	-	.	gene_id "ENSMUSG00000141151.1"; transcript_id "ENSMUST00000363372.1"; gene_type "lncRNA"; gene_name "ENSMUSG00000141151"; transcript_type "lncRNA"; transcript_name "ENSMUST00000363372"; exon_number 2; exon_id "ENSMUSE00001715118.1"; level 2; tag "TAGENE";
chr16	HAVANA	transcript	89503414	89516087	0	-	.	gene_id "ENSMUSG00000141151.1"; transcript_id "ENSMUST00000363373.1"; gene_type "lncRNA"; gene_name "ENSMUSG00000141151"; transcript_type "lncRNA"; transcript_name "ENSMUST00000363373"; level 2; tag "TAGENE";
chr16	HAVANA	transcript	89503414	89516088	0	-	.	gene_id "ENSMUSG00000141151.1"; transcript_id "ENSMUST00000363372.1"; gene_type "lncRNA"; gene_name "ENSMUSG00000141151"; transcript_type "lncRNA"; transcript_name "ENSMUST00000363372"; level 2; tag "TAGENE";
chr16	sragcm37_ss	exon	89504474	89504642	0.0242135438406776	-	.	gene_id "ENSMUSG00000141151.1"; transcript_id "ENSMUSG00000141151.1_tx_31"; exon_id "chr16_89504474_89504642_-"; exonnum "1"; txlen "1184";
chr16	sragcm37_ss	exon	89504474	89504642	0.0242135438406776	-	.	gene_id "ENSMUSG00000141151.1"; transcript_id "ENSMUSG00000141151.1_tx_32"; exon_id "chr16_89504474_89504642_-"; exonnum "1"; txlen "1188";
chr16	sragcm37_ss	exon	89504474	89504642	0.0219435241056141	-	.	gene_id "ENSMUSG00000141151.1"; transcript_id "ENSMUSG00000141151.1_tx_38"; exon_id "chr16_89504474_89504642_-"; exonnum "1"; txlen "879";
chr16	sragcm37_ss	exon	89504474	89504642	0.0219435241056141	-	.	gene_id "ENSMUSG00000141151.1"; transcript_id "ENSMUSG00000141151.1_tx_40"; exon_id "chr16_89504474_89504642_-"; exonnum "1"; txlen "875";
chr16	sragcm37_ss	exon	89504474	89504642	0.0204301776155717	-	.	gene_id "ENSMUSG00000141151.1"; transcript_id "ENSMUSG00000141151.1_tx_48"; exon_id "chr16_89504474_89504642_-"; exonnum "1"; txlen "1309";
chr16	sragcm37_ss	exon	89504474	89504642	0.0204301776155717	-	.	gene_id "ENSMUSG00000141151.1"; transcript_id "ENSMUSG00000141151.1_tx_51"; exon_id "chr16_89504474_89504642_-"; exonnum "1"; txlen "1000";
chr16	HAVANA	exon	89513908	89514054	0	-	.	gene_id "ENSMUSG00000141151.1"; transcript_id "ENSMUST00000363370.1"; gene_type "lncRNA"; gene_name "ENSMUSG00000141151"; transcript_type "lncRNA"; transcript_name "ENSMUST00000363370"; exon_number 2; exon_id "ENSMUSE00001715123.1"; level 2; tag "basic"; tag "TAGENE";
chr16	HAVANA	exon	89513908	89514054	0	-	.	gene_id "ENSMUSG00000141151.1"; transcript_id "ENSMUST00000363371.1"; gene_type "lncRNA"; gene_name "ENSMUSG00000141151"; transcript_type "lncRNA"; transcript_name "ENSMUST00000363371"; exon_number 2; exon_id "ENSMUSE00001715123.1"; level 2; tag "TAGENE";
chr16	HAVANA	exon	89513908	89514054	0	-	.	gene_id "ENSMUSG00000141151.1"; transcript_id "ENSMUST00000363373.1"; gene_type "lncRNA"; gene_name "ENSMUSG00000141151"; transcript_type "lncRNA"; transcript_name "ENSMUST00000363373"; exon_number 2; exon_id "ENSMUSE00001715123.1"; level 2; tag "TAGENE";
chr16	ENSEMBL_gcm37	exon	89513908	89514054	0.07427909344352	-	.	gene_id "ENSMUSG00000141151.1"; transcript_id "ENSMUSG00000141151.1_tx_10"; exon_id "chr16_89513908_89514054_-"; exonnum "2"; txlen "1307";
chr16	ENSEMBL_gcm37	exon	89513908	89514054	0.07427909344352	-	.	gene_id "ENSMUSG00000141151.1"; transcript_id "ENSMUSG00000141151.1_tx_11"; exon_id "chr16_89513908_89514054_-"; exonnum "2"; txlen "1236";
chr16	ENSEMBL_gcm37	exon	89513908	89514054	0.0715436027501326	-	.	gene_id "ENSMUSG00000141151.1"; transcript_id "ENSMUSG00000141151.1_tx_12"; exon_id "chr16_89513908_89514054_-"; exonnum "2"; txlen "1335";
chr16	ENSEMBL_gcm37	exon	89513908	89514054	0.0715436027501326	-	.	gene_id "ENSMUSG00000141151.1"; transcript_id "ENSMUSG00000141151.1_tx_13"; exon_id "chr16_89513908_89514054_-"; exonnum "2"; txlen "1264";
chr16	ENSEMBL_gcm37	exon	89513908	89514054	0.0397698262346325	-	.	gene_id "ENSMUSG00000141151.1"; transcript_id "ENSMUSG00000141151.1_tx_19"; exon_id "chr16_89513908_89514054_-"; exonnum "2"; txlen "1252";
chr16	ENSEMBL_gcm37	exon	89513908	89514054	0.0397698262346325	-	.	gene_id "ENSMUSG00000141151.1"; transcript_id "ENSMUSG00000141151.1_tx_20"; exon_id "chr16_89513908_89514054_-"; exonnum "2"; txlen "1181";
chr16	ENSEMBL_gcm37	exon	89513908	89514054	0.0397698262346325	-	.	gene_id "ENSMUSG00000141151.1"; transcript_id "ENSMUSG00000141151.1_tx_21"; exon_id "chr16_89513908_89514054_-"; exonnum "2"; txlen "1352";
chr16	ENSEMBL_gcm37	exon	89513908	89514054	0.0397698262346325	-	.	gene_id "ENSMUSG00000141151.1"; transcript_id "ENSMUSG00000141151.1_tx_22"; exon_id "chr16_89513908_89514054_-"; exonnum "2"; txlen "1380";
chr16	ENSEMBL_gcm37	exon	89513908	89514054	0.0397698262346325	-	.	gene_id "ENSMUSG00000141151.1"; transcript_id "ENSMUSG00000141151.1_tx_23"; exon_id "chr16_89513908_89514054_-"; exonnum "2"; txlen "1281";
chr16	ENSEMBL_gcm37	exon	89513908	89514054	0.0397698262346325	-	.	gene_id "ENSMUSG00000141151.1"; transcript_id "ENSMUSG00000141151.1_tx_24"; exon_id "chr16_89513908_89514054_-"; exonnum "2"; txlen "1309";
chr16	ENSEMBL_gcm37	exon	89513908	89514054	0.0218839255470994	-	.	gene_id "ENSMUSG00000141151.1"; transcript_id "ENSMUSG00000141151.1_tx_41"; exon_id "chr16_89513908_89514054_-"; exonnum "2"; txlen "1179";
chr16	ENSEMBL_gcm37	exon	89513908	89514054	0.0218839255470994	-	.	gene_id "ENSMUSG00000141151.1"; transcript_id "ENSMUSG00000141151.1_tx_42"; exon_id "chr16_89513908_89514054_-"; exonnum "2"; txlen "1224";
chr16	ENSEMBL_gcm37	exon	89513908	89514054	0.0218839255470994	-	.	gene_id "ENSMUSG00000141151.1"; transcript_id "ENSMUSG00000141151.1_tx_43"; exon_id "chr16_89513908_89514054_-"; exonnum "2"; txlen "1108";
chr16	ENSEMBL_gcm37	exon	89513908	89514054	0.0218839255470994	-	.	gene_id "ENSMUSG00000141151.1"; transcript_id "ENSMUSG00000141151.1_tx_44"; exon_id "chr16_89513908_89514054_-"; exonnum "2"; txlen "1153";
chr16	ENSEMBL_gcm37	exon	89513908	89514054	0.0193588572147417	-	.	gene_id "ENSMUSG00000141151.1"; transcript_id "ENSMUSG00000141151.1_tx_56"; exon_id "chr16_89513908_89514054_-"; exonnum "2"; txlen "1428";
chr16	ENSEMBL_gcm37	exon	89513908	89514054	0.0193588572147417	-	.	gene_id "ENSMUSG00000141151.1"; transcript_id "ENSMUSG00000141151.1_tx_57"; exon_id "chr16_89513908_89514054_-"; exonnum "2"; txlen "1456";
chr16	ENSEMBL_gcm37	exon	89513908	89514054	0.0193588572147417	-	.	gene_id "ENSMUSG00000141151.1"; transcript_id "ENSMUSG00000141151.1_tx_58"; exon_id "chr16_89513908_89514054_-"; exonnum "2"; txlen "1357";
chr16	ENSEMBL_gcm37	exon	89513908	89514054	0.138457913557609	-	.	gene_id "ENSMUSG00000141151.1"; transcript_id "ENSMUSG00000141151.1_tx_8"; exon_id "chr16_89513908_89514054_-"; exonnum "2"; txlen "1207";
chr16	ENSEMBL_gcm37	exon	89513908	89514054	0.138457913557609	-	.	gene_id "ENSMUSG00000141151.1"; transcript_id "ENSMUSG00000141151.1_tx_9"; exon_id "chr16_89513908_89514054_-"; exonnum "2"; txlen "1136";
chr16	HAVANA	exon	89513912	89514054	0	-	.	gene_id "ENSMUSG00000141151.1"; transcript_id "ENSMUST00000363374.1"; gene_type "lncRNA"; gene_name "ENSMUSG00000141151"; transcript_type "lncRNA"; transcript_name "ENSMUST00000363374"; exon_number 2; exon_id "ENSMUSE00001715120.1"; level 2; tag "TAGENE";
chr16	HAVANA	transcript	89513912	89514587	0	-	.	gene_id "ENSMUSG00000141151.1"; transcript_id "ENSMUST00000363374.1"; gene_type "lncRNA"; gene_name "ENSMUSG00000141151"; transcript_type "lncRNA"; transcript_name "ENSMUST00000363374"; level 2; tag "TAGENE";
chr16	HAVANA	exon	89514164	89514587	0	-	.	gene_id "ENSMUSG00000141151.1"; transcript_id "ENSMUST00000363374.1"; gene_type "lncRNA"; gene_name "ENSMUSG00000141151"; transcript_type "lncRNA"; transcript_name "ENSMUST00000363374"; exon_number 1; exon_id "ENSMUSE00001715119.1"; level 2; tag "TAGENE";
chr16	ENSEMBL_gcm37	exon	89514164	89514587	0.0397698262346325	-	.	gene_id "ENSMUSG00000141151.1"; transcript_id "ENSMUSG00000141151.1_tx_19"; exon_id "chr16_89514164_89514587_-"; exonnum "1"; txlen "1252";
chr16	ENSEMBL_gcm37	exon	89514164	89514587	0.0397698262346325	-	.	gene_id "ENSMUSG00000141151.1"; transcript_id "ENSMUSG00000141151.1_tx_20"; exon_id "chr16_89514164_89514587_-"; exonnum "1"; txlen "1181";
chr16	ENSEMBL_gcm37	exon	89514164	89514587	0.0397698262346325	-	.	gene_id "ENSMUSG00000141151.1"; transcript_id "ENSMUSG00000141151.1_tx_21"; exon_id "chr16_89514164_89514587_-"; exonnum "1"; txlen "1352";
chr16	ENSEMBL_gcm37	exon	89514164	89514587	0.0397698262346325	-	.	gene_id "ENSMUSG00000141151.1"; transcript_id "ENSMUSG00000141151.1_tx_22"; exon_id "chr16_89514164_89514587_-"; exonnum "1"; txlen "1380";
chr16	ENSEMBL_gcm37	exon	89514164	89514587	0.0397698262346325	-	.	gene_id "ENSMUSG00000141151.1"; transcript_id "ENSMUSG00000141151.1_tx_23"; exon_id "chr16_89514164_89514587_-"; exonnum "1"; txlen "1281";
chr16	ENSEMBL_gcm37	exon	89514164	89514587	0.0397698262346325	-	.	gene_id "ENSMUSG00000141151.1"; transcript_id "ENSMUSG00000141151.1_tx_24"; exon_id "chr16_89514164_89514587_-"; exonnum "1"; txlen "1309";
chr16	ENSEMBL_gcm37	exon	89514164	89514587	0.0218839255470994	-	.	gene_id "ENSMUSG00000141151.1"; transcript_id "ENSMUSG00000141151.1_tx_42"; exon_id "chr16_89514164_89514587_-"; exonnum "1"; txlen "1224";
chr16	ENSEMBL_gcm37	exon	89514164	89514587	0.0218839255470994	-	.	gene_id "ENSMUSG00000141151.1"; transcript_id "ENSMUSG00000141151.1_tx_44"; exon_id "chr16_89514164_89514587_-"; exonnum "1"; txlen "1153";
chr16	HAVANA	exon	89515695	89515855	0	-	.	gene_id "ENSMUSG00000141151.1"; transcript_id "ENSMUST00000363371.1"; gene_type "lncRNA"; gene_name "ENSMUSG00000141151"; transcript_type "lncRNA"; transcript_name "ENSMUST00000363371"; exon_number 1; exon_id "ENSMUSE00001715107.1"; level 2; tag "TAGENE";
chr16	HAVANA	exon	89515695	89515924	0	-	.	gene_id "ENSMUSG00000141151.1"; transcript_id "ENSMUST00000363368.1"; gene_type "lncRNA"; gene_name "ENSMUSG00000141151"; transcript_type "lncRNA"; transcript_name "ENSMUST00000363368"; exon_number 1; exon_id "ENSMUSE00001715117.1"; level 2; tag "TAGENE";
chr16	HAVANA	exon	89515695	89516073	0	-	.	gene_id "ENSMUSG00000141151.1"; transcript_id "ENSMUST00000363367.1"; gene_type "lncRNA"; gene_name "ENSMUSG00000141151"; transcript_type "lncRNA"; transcript_name "ENSMUST00000363367"; exon_number 1; exon_id "ENSMUSE00001715106.1"; level 2; tag "basic"; tag "Ensembl_canonical"; tag "GENCODE_Primary"; tag "TAGENE";
chr16	HAVANA	exon	89515695	89516073	0	-	.	gene_id "ENSMUSG00000141151.1"; transcript_id "ENSMUST00000363370.1"; gene_type "lncRNA"; gene_name "ENSMUSG00000141151"; transcript_type "lncRNA"; transcript_name "ENSMUST00000363370"; exon_number 1; exon_id "ENSMUSE00001715106.1"; level 2; tag "basic"; tag "TAGENE";
chr16	ENSEMBL_gcm37	exon	89515695	89516073	0.60149631032253	-	.	gene_id "ENSMUSG00000141151.1"; transcript_id "ENSMUSG00000141151.1_tx_1"; exon_id "chr16_89515695_89516073_-"; exonnum "1"; txlen "989";
chr16	ENSEMBL_gcm37	exon	89515695	89516073	0.07427909344352	-	.	gene_id "ENSMUSG00000141151.1"; transcript_id "ENSMUSG00000141151.1_tx_10"; exon_id "chr16_89515695_89516073_-"; exonnum "1"; txlen "1307";
chr16	ENSEMBL_gcm37	exon	89515695	89516073	0.07427909344352	-	.	gene_id "ENSMUSG00000141151.1"; transcript_id "ENSMUSG00000141151.1_tx_11"; exon_id "chr16_89515695_89516073_-"; exonnum "1"; txlen "1236";
chr16	ENSEMBL_gcm37	exon	89515695	89516073	0.0715436027501326	-	.	gene_id "ENSMUSG00000141151.1"; transcript_id "ENSMUSG00000141151.1_tx_12"; exon_id "chr16_89515695_89516073_-"; exonnum "1"; txlen "1335";
chr16	ENSEMBL_gcm37	exon	89515695	89516073	0.0715436027501326	-	.	gene_id "ENSMUSG00000141151.1"; transcript_id "ENSMUSG00000141151.1_tx_13"; exon_id "chr16_89515695_89516073_-"; exonnum "1"; txlen "1264";
chr16	ENSEMBL_gcm37	exon	89515695	89516073	0.0456393309978069	-	.	gene_id "ENSMUSG00000141151.1"; transcript_id "ENSMUSG00000141151.1_tx_14"; exon_id "chr16_89515695_89516073_-"; exonnum "1"; txlen "956";
chr16	ENSEMBL_gcm37	exon	89515695	89516073	0.0432277604629253	-	.	gene_id "ENSMUSG00000141151.1"; transcript_id "ENSMUSG00000141151.1_tx_17"; exon_id "chr16_89515695_89516073_-"; exonnum "1"; txlen "1084";
chr16	ENSEMBL_gcm37	exon	89515695	89516073	0.0419258557654056	-	.	gene_id "ENSMUSG00000141151.1"; transcript_id "ENSMUSG00000141151.1_tx_18"; exon_id "chr16_89515695_89516073_-"; exonnum "1"; txlen "1056";
chr16	ENSEMBL_gcm37	exon	89515695	89516073	0.550527937699908	-	.	gene_id "ENSMUSG00000141151.1"; transcript_id "ENSMUSG00000141151.1_tx_2"; exon_id "chr16_89515695_89516073_-"; exonnum "1"; txlen "1060";
chr16	ENSEMBL_gcm37	exon	89515695	89516073	0.0317856744355602	-	.	gene_id "ENSMUSG00000141151.1"; transcript_id "ENSMUSG00000141151.1_tx_25"; exon_id "chr16_89515695_89516073_-"; exonnum "1"; txlen "885";
chr16	ENSEMBL_gcm37	exon	89515695	89516073	0.0317856744355602	-	.	gene_id "ENSMUSG00000141151.1"; transcript_id "ENSMUSG00000141151.1_tx_26"; exon_id "chr16_89515695_89516073_-"; exonnum "1"; txlen "1013";
chr16	ENSEMBL_gcm37	exon	89515695	89516073	0.0301882331693735	-	.	gene_id "ENSMUSG00000141151.1"; transcript_id "ENSMUSG00000141151.1_tx_27"; exon_id "chr16_89515695_89516073_-"; exonnum "1"; txlen "961";
chr16	ENSEMBL_gcm37	exon	89515695	89516073	0.0301882331693735	-	.	gene_id "ENSMUSG00000141151.1"; transcript_id "ENSMUSG00000141151.1_tx_28"; exon_id "chr16_89515695_89516073_-"; exonnum "1"; txlen "1032";
chr16	ENSEMBL_gcm37	exon	89515695	89516073	0.231553576748695	-	.	gene_id "ENSMUSG00000141151.1"; transcript_id "ENSMUSG00000141151.1_tx_4"; exon_id "chr16_89515695_89516073_-"; exonnum "1"; txlen "1188";
chr16	ENSEMBL_gcm37	exon	89515695	89516073	0.0218839255470994	-	.	gene_id "ENSMUSG00000141151.1"; transcript_id "ENSMUSG00000141151.1_tx_41"; exon_id "chr16_89515695_89516073_-"; exonnum "1"; txlen "1179";
chr16	ENSEMBL_gcm37	exon	89515695	89516073	0.0218839255470994	-	.	gene_id "ENSMUSG00000141151.1"; transcript_id "ENSMUSG00000141151.1_tx_43"; exon_id "chr16_89515695_89516073_-"; exonnum "1"; txlen "1108";
chr16	ENSEMBL_gcm37	exon	89515695	89516073	0.0215333279049161	-	.	gene_id "ENSMUSG00000141151.1"; transcript_id "ENSMUSG00000141151.1_tx_45"; exon_id "chr16_89515695_89516073_-"; exonnum "1"; txlen "731";
chr16	ENSEMBL_gcm37	exon	89515695	89516073	0.231553576748695	-	.	gene_id "ENSMUSG00000141151.1"; transcript_id "ENSMUSG00000141151.1_tx_5"; exon_id "chr16_89515695_89516073_-"; exonnum "1"; txlen "1117";
chr16	ENSEMBL_gcm37	exon	89515695	89516073	0.0193588572147417	-	.	gene_id "ENSMUSG00000141151.1"; transcript_id "ENSMUSG00000141151.1_tx_52"; exon_id "chr16_89515695_89516073_-"; exonnum "1"; txlen "1210";
chr16	ENSEMBL_gcm37	exon	89515695	89516073	0.0193588572147417	-	.	gene_id "ENSMUSG00000141151.1"; transcript_id "ENSMUSG00000141151.1_tx_53"; exon_id "chr16_89515695_89516073_-"; exonnum "1"; txlen "1281";
chr16	ENSEMBL_gcm37	exon	89515695	89516073	0.0193588572147417	-	.	gene_id "ENSMUSG00000141151.1"; transcript_id "ENSMUSG00000141151.1_tx_54"; exon_id "chr16_89515695_89516073_-"; exonnum "1"; txlen "1309";
chr16	ENSEMBL_gcm37	exon	89515695	89516073	0.0193588572147417	-	.	gene_id "ENSMUSG00000141151.1"; transcript_id "ENSMUSG00000141151.1_tx_55"; exon_id "chr16_89515695_89516073_-"; exonnum "1"; txlen "1238";
chr16	ENSEMBL_gcm37	exon	89515695	89516073	0.0193588572147417	-	.	gene_id "ENSMUSG00000141151.1"; transcript_id "ENSMUSG00000141151.1_tx_56"; exon_id "chr16_89515695_89516073_-"; exonnum "1"; txlen "1428";
chr16	ENSEMBL_gcm37	exon	89515695	89516073	0.0193588572147417	-	.	gene_id "ENSMUSG00000141151.1"; transcript_id "ENSMUSG00000141151.1_tx_57"; exon_id "chr16_89515695_89516073_-"; exonnum "1"; txlen "1456";
chr16	ENSEMBL_gcm37	exon	89515695	89516073	0.0193588572147417	-	.	gene_id "ENSMUSG00000141151.1"; transcript_id "ENSMUSG00000141151.1_tx_58"; exon_id "chr16_89515695_89516073_-"; exonnum "1"; txlen "1357";
chr16	ENSEMBL_gcm37	exon	89515695	89516073	0.178000238568263	-	.	gene_id "ENSMUSG00000141151.1"; transcript_id "ENSMUSG00000141151.1_tx_6"; exon_id "chr16_89515695_89516073_-"; exonnum "1"; txlen "1160";
chr16	ENSEMBL_gcm37	exon	89515695	89516073	0.177582414249684	-	.	gene_id "ENSMUSG00000141151.1"; transcript_id "ENSMUSG00000141151.1_tx_7"; exon_id "chr16_89515695_89516073_-"; exonnum "1"; txlen "1089";
chr16	ENSEMBL_gcm37	exon	89515695	89516073	0.138457913557609	-	.	gene_id "ENSMUSG00000141151.1"; transcript_id "ENSMUSG00000141151.1_tx_8"; exon_id "chr16_89515695_89516073_-"; exonnum "1"; txlen "1207";
chr16	ENSEMBL_gcm37	exon	89515695	89516073	0.138457913557609	-	.	gene_id "ENSMUSG00000141151.1"; transcript_id "ENSMUSG00000141151.1_tx_9"; exon_id "chr16_89515695_89516073_-"; exonnum "1"; txlen "1136";
chr16	HAVANA	exon	89515695	89516087	0	-	.	gene_id "ENSMUSG00000141151.1"; transcript_id "ENSMUST00000363373.1"; gene_type "lncRNA"; gene_name "ENSMUSG00000141151"; transcript_type "lncRNA"; transcript_name "ENSMUST00000363373"; exon_number 1; exon_id "ENSMUSE00001715121.1"; level 2; tag "TAGENE";
chr16	HAVANA	exon	89515695	89516088	0	-	.	gene_id "ENSMUSG00000141151.1"; transcript_id "ENSMUST00000363372.1"; gene_type "lncRNA"; gene_name "ENSMUSG00000141151"; transcript_type "lncRNA"; transcript_name "ENSMUST00000363372"; exon_number 1; exon_id "ENSMUSE00001715122.1"; level 2; tag "TAGENE";
chr16	HAVANA	exon	89515695	89516097	0	-	.	gene_id "ENSMUSG00000141151.1"; transcript_id "ENSMUST00000363369.1"; gene_type "lncRNA"; gene_name "ENSMUSG00000141151"; transcript_type "lncRNA"; transcript_name "ENSMUST00000363369"; exon_number 1; exon_id "ENSMUSE00001715116.1"; level 2; tag "TAGENE";
chr16	HAVANA	exon	89531932	89532162	0	-	.	gene_id "ENSMUSG00000132583.1"; transcript_id "ENSMUST00000312989.1"; gene_type "lncRNA"; gene_name "ENSMUSG00000132583"; transcript_type "lncRNA"; transcript_name "ENSMUST00000312989"; exon_number 2; exon_id "ENSMUSE00001618076.1"; level 2; tag "basic"; tag "Ensembl_canonical"; tag "GENCODE_Primary"; tag "TAGENE";
chr16	HAVANA	transcript	89531932	89533812	0	-	.	gene_id "ENSMUSG00000132583.1"; transcript_id "ENSMUST00000312989.1"; gene_type "lncRNA"; gene_name "ENSMUSG00000132583"; transcript_type "lncRNA"; transcript_name "ENSMUST00000312989"; level 2; tag "basic"; tag "Ensembl_canonical"; tag "GENCODE_Primary"; tag "TAGENE";
chr16	HAVANA	gene	89531932	89534697	0	-	.	gene_id "ENSMUSG00000132583.1"; gene_type "lncRNA"; gene_name "ENSMUSG00000132583"; level 2;
chr16	HAVANA	exon	89533400	89533908	0	-	.	gene_id "ENSMUSG00000132583.1"; transcript_id "ENSMUST00000312990.1"; gene_type "lncRNA"; gene_name "ENSMUSG00000132583"; transcript_type "lncRNA"; transcript_name "ENSMUST00000312990"; exon_number 2; exon_id "ENSMUSE00001618073.1"; level 2; tag "basic"; tag "TAGENE";
chr16	HAVANA	transcript	89533400	89534697	0	-	.	gene_id "ENSMUSG00000132583.1"; transcript_id "ENSMUST00000312990.1"; gene_type "lncRNA"; gene_name "ENSMUSG00000132583"; transcript_type "lncRNA"; transcript_name "ENSMUST00000312990"; level 2; tag "basic"; tag "TAGENE";
chr16	HAVANA	exon	89533658	89533812	0	-	.	gene_id "ENSMUSG00000132583.1"; transcript_id "ENSMUST00000312989.1"; gene_type "lncRNA"; gene_name "ENSMUSG00000132583"; transcript_type "lncRNA"; transcript_name "ENSMUST00000312989"; exon_number 1; exon_id "ENSMUSE00001618075.1"; level 2; tag "basic"; tag "Ensembl_canonical"; tag "GENCODE_Primary"; tag "TAGENE";
chr16	HAVANA	exon	89534496	89534697	0	-	.	gene_id "ENSMUSG00000132583.1"; transcript_id "ENSMUST00000312990.1"; gene_type "lncRNA"; gene_name "ENSMUSG00000132583"; transcript_type "lncRNA"; transcript_name "ENSMUST00000312990"; exon_number 1; exon_id "ENSMUSE00001618074.1"; level 2; tag "basic"; tag "TAGENE";
chr16	HAVANA	UTR	89583999	89586012	0	-	.	gene_id "ENSMUSG00000002489.17"; transcript_id "ENSMUST00000163370.8"; gene_type "protein_coding"; gene_name "Tiam1"; transcript_type "protein_coding"; transcript_name "Tiam1-213"; exon_number 28; exon_id "ENSMUSE00000556157.2"; level 2; protein_id "ENSMUSP00000132137.2"; transcript_support_level "1"; mgi_id "MGI:103306"; tag "basic"; tag "appris_principal_1"; tag "CCDS"; ccdsid "CCDS28314.1"; havana_gene "OTTMUSG00000024287.1"; havana_transcript "OTTMUST00000059479.1";
chr16	HAVANA	UTR	89583999	89586012	0	-	.	gene_id "ENSMUSG00000002489.17"; transcript_id "ENSMUST00000114124.9"; gene_type "protein_coding"; gene_name "Tiam1"; transcript_type "protein_coding"; transcript_name "Tiam1-204"; exon_number 12; exon_id "ENSMUSE00000556157.2"; level 2; protein_id "ENSMUSP00000109759.3"; transcript_support_level "5"; mgi_id "MGI:103306"; tag "basic"; havana_gene "OTTMUSG00000024287.1"; havana_transcript "OTTMUST00000173756.1";
chr16	HAVANA	exon	89583999	89586479	0	-	.	gene_id "ENSMUSG00000002489.17"; transcript_id "ENSMUST00000114122.8"; gene_type "protein_coding"; gene_name "Tiam1"; transcript_type "protein_coding_CDS_not_defined"; transcript_name "Tiam1-203"; exon_number 19; exon_id "ENSMUSE00001446659.2"; level 2; transcript_support_level "1"; mgi_id "MGI:103306"; havana_gene "OTTMUSG00000024287.1"; havana_transcript "OTTMUST00000060520.1";
chr16	HAVANA	exon	89583999	89586479	0	-	.	gene_id "ENSMUSG00000002489.17"; transcript_id "ENSMUST00000163370.8"; gene_type "protein_coding"; gene_name "Tiam1"; transcript_type "protein_coding"; transcript_name "Tiam1-213"; exon_number 28; exon_id "ENSMUSE00000556157.2"; level 2; protein_id "ENSMUSP00000132137.2"; transcript_support_level "1"; mgi_id "MGI:103306"; tag "basic"; tag "appris_principal_1"; tag "CCDS"; ccdsid "CCDS28314.1"; havana_gene "OTTMUSG00000024287.1"; havana_transcript "OTTMUST00000059479.1";
chr16	HAVANA	exon	89583999	89586479	0	-	.	gene_id "ENSMUSG00000002489.17"; transcript_id "ENSMUST00000114124.9"; gene_type "protein_coding"; gene_name "Tiam1"; transcript_type "protein_coding"; transcript_name "Tiam1-204"; exon_number 12; exon_id "ENSMUSE00000556157.2"; level 2; protein_id "ENSMUSP00000109759.3"; transcript_support_level "5"; mgi_id "MGI:103306"; tag "basic"; havana_gene "OTTMUSG00000024287.1"; havana_transcript "OTTMUST00000173756.1";
chr16	HAVANA	transcript	89583999	89654705	0	-	.	gene_id "ENSMUSG00000002489.17"; transcript_id "ENSMUST00000114122.8"; gene_type "protein_coding"; gene_name "Tiam1"; transcript_type "protein_coding_CDS_not_defined"; transcript_name "Tiam1-203"; level 2; transcript_support_level "1"; mgi_id "MGI:103306"; havana_gene "OTTMUSG00000024287.1"; havana_transcript "OTTMUST00000060520.1";
chr16	HAVANA	transcript	89583999	89771587	0	-	.	gene_id "ENSMUSG00000002489.17"; transcript_id "ENSMUST00000163370.8"; gene_type "protein_coding"; gene_name "Tiam1"; transcript_type "protein_coding"; transcript_name "Tiam1-213"; level 2; protein_id "ENSMUSP00000132137.2"; transcript_support_level "1"; mgi_id "MGI:103306"; tag "basic"; tag "appris_principal_1"; tag "CCDS"; ccdsid "CCDS28314.1"; havana_gene "OTTMUSG00000024287.1"; havana_transcript "OTTMUST00000059479.1";
chr16	HAVANA	gene	89583999	89940657	0	-	.	gene_id "ENSMUSG00000002489.17"; gene_type "protein_coding"; gene_name "Tiam1"; level 1; mgi_id "MGI:103306"; havana_gene "OTTMUSG00000024287.1";
chr16	HAVANA	transcript	89583999	89940657	0	-	.	gene_id "ENSMUSG00000002489.17"; transcript_id "ENSMUST00000114124.9"; gene_type "protein_coding"; gene_name "Tiam1"; transcript_type "protein_coding"; transcript_name "Tiam1-204"; level 2; protein_id "ENSMUSP00000109759.3"; transcript_support_level "5"; mgi_id "MGI:103306"; tag "basic"; havana_gene "OTTMUSG00000024287.1"; havana_transcript "OTTMUST00000173756.1";
chr16	HAVANA	UTR	89584000	89586012	0	-	.	gene_id "ENSMUSG00000002489.17"; transcript_id "ENSMUST00000002588.11"; gene_type "protein_coding"; gene_name "Tiam1"; transcript_type "protein_coding"; transcript_name "Tiam1-201"; exon_number 28; exon_id "ENSMUSE00001447518.2"; level 2; protein_id "ENSMUSP00000002588.4"; transcript_support_level "1"; mgi_id "MGI:103306"; tag "alternative_5_UTR"; tag "basic"; tag "Ensembl_canonical"; tag "GENCODE_Primary"; tag "appris_principal_1"; tag "CCDS"; ccdsid "CCDS28314.1"; havana_gene "OTTMUSG00000024287.1"; havana_transcript "OTTMUST00000173682.1";
chr16	HAVANA	exon	89584000	89586479	0	-	.	gene_id "ENSMUSG00000002489.17"; transcript_id "ENSMUST00000002588.11"; gene_type "protein_coding"; gene_name "Tiam1"; transcript_type "protein_coding"; transcript_name "Tiam1-201"; exon_number 28; exon_id "ENSMUSE00001447518.2"; level 2; protein_id "ENSMUSP00000002588.4"; transcript_support_level "1"; mgi_id "MGI:103306"; tag "alternative_5_UTR"; tag "basic"; tag "Ensembl_canonical"; tag "GENCODE_Primary"; tag "appris_principal_1"; tag "CCDS"; ccdsid "CCDS28314.1"; havana_gene "OTTMUSG00000024287.1"; havana_transcript "OTTMUST00000173682.1";
chr16	HAVANA	transcript	89584000	89757715	0	-	.	gene_id "ENSMUSG00000002489.17"; transcript_id "ENSMUST00000002588.11"; gene_type "protein_coding"; gene_name "Tiam1"; transcript_type "protein_coding"; transcript_name "Tiam1-201"; level 2; protein_id "ENSMUSP00000002588.4"; transcript_support_level "1"; mgi_id "MGI:103306"; tag "alternative_5_UTR"; tag "basic"; tag "Ensembl_canonical"; tag "GENCODE_Primary"; tag "appris_principal_1"; tag "CCDS"; ccdsid "CCDS28314.1"; havana_gene "OTTMUSG00000024287.1"; havana_transcript "OTTMUST00000173682.1";
chr16	HAVANA	UTR	89584004	89584048	0	-	.	gene_id "ENSMUSG00000002489.17"; transcript_id "ENSMUST00000144691.9"; gene_type "protein_coding"; gene_name "Tiam1"; transcript_type "protein_coding"; transcript_name "Tiam1-210"; exon_number 4; exon_id "ENSMUSE00000752731.2"; level 2; protein_id "ENSMUSP00000136283.2"; transcript_support_level "5"; mgi_id "MGI:103306"; tag "mRNA_start_NF"; tag "cds_start_NF"; havana_gene "OTTMUSG00000024287.1"; havana_transcript "OTTMUST00000060521.1";
chr16	HAVANA	exon	89584004	89584053	0	-	.	gene_id "ENSMUSG00000002489.17"; transcript_id "ENSMUST00000144691.9"; gene_type "protein_coding"; gene_name "Tiam1"; transcript_type "protein_coding"; transcript_name "Tiam1-210"; exon_number 4; exon_id "ENSMUSE00000752731.2"; level 2; protein_id "ENSMUSP00000136283.2"; transcript_support_level "5"; mgi_id "MGI:103306"; tag "mRNA_start_NF"; tag "cds_start_NF"; havana_gene "OTTMUSG00000024287.1"; havana_transcript "OTTMUST00000060521.1";
chr16	HAVANA	transcript	89584004	89594929	0	-	.	gene_id "ENSMUSG00000002489.17"; transcript_id "ENSMUST00000144691.9"; gene_type "protein_coding"; gene_name "Tiam1"; transcript_type "protein_coding"; transcript_name "Tiam1-210"; level 2; protein_id "ENSMUSP00000136283.2"; transcript_support_level "5"; mgi_id "MGI:103306"; tag "mRNA_start_NF"; tag "cds_start_NF"; havana_gene "OTTMUSG00000024287.1"; havana_transcript "OTTMUST00000060521.1";
chr16	HAVANA	stop_codon	89584046	89584048	0	-	0	gene_id "ENSMUSG00000002489.17"; transcript_id "ENSMUST00000144691.9"; gene_type "protein_coding"; gene_name "Tiam1"; transcript_type "protein_coding"; transcript_name "Tiam1-210"; exon_number 4; exon_id "ENSMUSE00000752731.2"; level 2; protein_id "ENSMUSP00000136283.2"; transcript_support_level "5"; mgi_id "MGI:103306"; tag "mRNA_start_NF"; tag "cds_start_NF"; havana_gene "OTTMUSG00000024287.1"; havana_transcript "OTTMUST00000060521.1";
chr16	HAVANA	CDS	89584049	89584053	0	-	2	gene_id "ENSMUSG00000002489.17"; transcript_id "ENSMUST00000144691.9"; gene_type "protein_coding"; gene_name "Tiam1"; transcript_type "protein_coding"; transcript_name "Tiam1-210"; exon_number 4; exon_id "ENSMUSE00000752731.2"; level 2; protein_id "ENSMUSP00000136283.2"; transcript_support_level "5"; mgi_id "MGI:103306"; tag "mRNA_start_NF"; tag "cds_start_NF"; havana_gene "OTTMUSG00000024287.1"; havana_transcript "OTTMUST00000060521.1";
chr16	HAVANA	UTR	89584618	89586012	0	-	.	gene_id "ENSMUSG00000002489.17"; transcript_id "ENSMUST00000164263.9"; gene_type "protein_coding"; gene_name "Tiam1"; transcript_type "protein_coding"; transcript_name "Tiam1-214"; exon_number 13; exon_id "ENSMUSE00000988076.2"; level 2; protein_id "ENSMUSP00000126020.3"; transcript_support_level "1"; mgi_id "MGI:103306"; tag "basic"; tag "CCDS"; ccdsid "CCDS49904.1"; havana_gene "OTTMUSG00000024287.1"; havana_transcript "OTTMUST00000059481.1";
chr16	HAVANA	exon	89584618	89586479	0	-	.	gene_id "ENSMUSG00000002489.17"; transcript_id "ENSMUST00000164263.9"; gene_type "protein_coding"; gene_name "Tiam1"; transcript_type "protein_coding"; transcript_name "Tiam1-214"; exon_number 13; exon_id "ENSMUSE00000988076.2"; level 2; protein_id "ENSMUSP00000126020.3"; transcript_support_level "1"; mgi_id "MGI:103306"; tag "basic"; tag "CCDS"; ccdsid "CCDS49904.1"; havana_gene "OTTMUSG00000024287.1"; havana_transcript "OTTMUST00000059481.1";
chr16	ENSEMBL_gcm37	exon	89584618	89586479	8.37498456644997	-	.	gene_id "ENSMUSG00000002489.17"; transcript_id "ENSMUSG00000002489.17_tx_10"; exon_id "chr16_89584618_89586479_-"; exonnum "29"; txlen "6679";
chr16	ENSEMBL_gcm37	exon	89584618	89586479	3.78454066065118	-	.	gene_id "ENSMUSG00000002489.17"; transcript_id "ENSMUSG00000002489.17_tx_11"; exon_id "chr16_89584618_89586479_-"; exonnum "28"; txlen "6671";
chr16	ENSEMBL_gcm37	exon	89584618	89586479	3.73553722026046	-	.	gene_id "ENSMUSG00000002489.17"; transcript_id "ENSMUSG00000002489.17_tx_12"; exon_id "chr16_89584618_89586479_-"; exonnum "28"; txlen "6510";
chr16	ENSEMBL_gcm37	exon	89584618	89586479	3.39083958207431	-	.	gene_id "ENSMUSG00000002489.17"; transcript_id "ENSMUSG00000002489.17_tx_13"; exon_id "chr16_89584618_89586479_-"; exonnum "28"; txlen "6774";
chr16	ENSEMBL_gcm37	exon	89584618	89586479	3.35011275019307	-	.	gene_id "ENSMUSG00000002489.17"; transcript_id "ENSMUSG00000002489.17_tx_14"; exon_id "chr16_89584618_89586479_-"; exonnum "29"; txlen "6697";
chr16	ENSEMBL_gcm37	exon	89584618	89586479	2.55495392465608	-	.	gene_id "ENSMUSG00000002489.17"; transcript_id "ENSMUSG00000002489.17_tx_15"; exon_id "chr16_89584618_89586479_-"; exonnum "28"; txlen "6528";
chr16	ENSEMBL_gcm37	exon	89584618	89586479	2.31925241009957	-	.	gene_id "ENSMUSG00000002489.17"; transcript_id "ENSMUSG00000002489.17_tx_16"; exon_id "chr16_89584618_89586479_-"; exonnum "27"; txlen "6502";
chr16	ENSEMBL_gcm37	exon	89584618	89586479	2.17055468617043	-	.	gene_id "ENSMUSG00000002489.17"; transcript_id "ENSMUSG00000002489.17_tx_18"; exon_id "chr16_89584618_89586479_-"; exonnum "27"; txlen "6846";
chr16	ENSEMBL_gcm37	exon	89584618	89586479	0.395304501970781	-	.	gene_id "ENSMUSG00000002489.17"; transcript_id "ENSMUSG00000002489.17_tx_20"; exon_id "chr16_89584618_89586479_-"; exonnum "30"; txlen "6822";
chr16	ENSEMBL_gcm37	exon	89584618	89586479	8.89930999190982	-	.	gene_id "ENSMUSG00000002489.17"; transcript_id "ENSMUSG00000002489.17_tx_8"; exon_id "chr16_89584618_89586479_-"; exonnum "28"; txlen "6636";
chr16	ENSEMBL_gcm37	exon	89584618	89586479	8.85039322726626	-	.	gene_id "ENSMUSG00000002489.17"; transcript_id "ENSMUSG00000002489.17_tx_9"; exon_id "chr16_89584618_89586479_-"; exonnum "27"; txlen "6467";
chr16	HAVANA	transcript	89584618	89615240	0	-	.	gene_id "ENSMUSG00000002489.17"; transcript_id "ENSMUST00000164263.9"; gene_type "protein_coding"; gene_name "Tiam1"; transcript_type "protein_coding"; transcript_name "Tiam1-214"; level 2; protein_id "ENSMUSP00000126020.3"; transcript_support_level "1"; mgi_id "MGI:103306"; tag "basic"; tag "CCDS"; ccdsid "CCDS49904.1"; havana_gene "OTTMUSG00000024287.1"; havana_transcript "OTTMUST00000059481.1";
chr16	HAVANA	exon	89584746	89586479	0	-	.	gene_id "ENSMUSG00000002489.17"; transcript_id "ENSMUST00000089084.12"; gene_type "protein_coding"; gene_name "Tiam1"; transcript_type "retained_intron"; transcript_name "Tiam1-202"; exon_number 15; exon_id "ENSMUSE00001088094.2"; level 2; transcript_support_level "1"; mgi_id "MGI:103306"; havana_gene "OTTMUSG00000024287.1"; havana_transcript "OTTMUST00000111951.1";
chr16	HAVANA	transcript	89584746	89634763	0	-	.	gene_id "ENSMUSG00000002489.17"; transcript_id "ENSMUST00000089084.12"; gene_type "protein_coding"; gene_name "Tiam1"; transcript_type "retained_intron"; transcript_name "Tiam1-202"; level 2; transcript_support_level "1"; mgi_id "MGI:103306"; havana_gene "OTTMUSG00000024287.1"; havana_transcript "OTTMUST00000111951.1";
chr16	HAVANA	exon	89585310	89586479	0	-	.	gene_id "ENSMUSG00000002489.17"; transcript_id "ENSMUST00000178095.2"; gene_type "protein_coding"; gene_name "Tiam1"; transcript_type "protein_coding_CDS_not_defined"; transcript_name "Tiam1-215"; exon_number 4; exon_id "ENSMUSE00001037154.2"; level 2; transcript_support_level "1"; mgi_id "MGI:103306"; havana_gene "OTTMUSG00000024287.1"; havana_transcript "OTTMUST00000111952.1";
chr16	HAVANA	transcript	89585310	89592170	0	-	.	gene_id "ENSMUSG00000002489.17"; transcript_id "ENSMUST00000178095.2"; gene_type "protein_coding"; gene_name "Tiam1"; transcript_type "protein_coding_CDS_not_defined"; transcript_name "Tiam1-215"; level 2; transcript_support_level "1"; mgi_id "MGI:103306"; havana_gene "OTTMUSG00000024287.1"; havana_transcript "OTTMUST00000111952.1";
chr16	HAVANA	stop_codon	89586010	89586012	0	-	0	gene_id "ENSMUSG00000002489.17"; transcript_id "ENSMUST00000163370.8"; gene_type "protein_coding"; gene_name "Tiam1"; transcript_type "protein_coding"; transcript_name "Tiam1-213"; exon_number 28; exon_id "ENSMUSE00000556157.2"; level 2; protein_id "ENSMUSP00000132137.2"; transcript_support_level "1"; mgi_id "MGI:103306"; tag "basic"; tag "appris_principal_1"; tag "CCDS"; ccdsid "CCDS28314.1"; havana_gene "OTTMUSG00000024287.1"; havana_transcript "OTTMUST00000059479.1";
chr16	HAVANA	stop_codon	89586010	89586012	0	-	0	gene_id "ENSMUSG00000002489.17"; transcript_id "ENSMUST00000114124.9"; gene_type "protein_coding"; gene_name "Tiam1"; transcript_type "protein_coding"; transcript_name "Tiam1-204"; exon_number 12; exon_id "ENSMUSE00000556157.2"; level 2; protein_id "ENSMUSP00000109759.3"; transcript_support_level "5"; mgi_id "MGI:103306"; tag "basic"; havana_gene "OTTMUSG00000024287.1"; havana_transcript "OTTMUST00000173756.1";
chr16	HAVANA	stop_codon	89586010	89586012	0	-	0	gene_id "ENSMUSG00000002489.17"; transcript_id "ENSMUST00000002588.11"; gene_type "protein_coding"; gene_name "Tiam1"; transcript_type "protein_coding"; transcript_name "Tiam1-201"; exon_number 28; exon_id "ENSMUSE00001447518.2"; level 2; protein_id "ENSMUSP00000002588.4"; transcript_support_level "1"; mgi_id "MGI:103306"; tag "alternative_5_UTR"; tag "basic"; tag "Ensembl_canonical"; tag "GENCODE_Primary"; tag "appris_principal_1"; tag "CCDS"; ccdsid "CCDS28314.1"; havana_gene "OTTMUSG00000024287.1"; havana_transcript "OTTMUST00000173682.1";
chr16	HAVANA	stop_codon	89586010	89586012	0	-	0	gene_id "ENSMUSG00000002489.17"; transcript_id "ENSMUST00000164263.9"; gene_type "protein_coding"; gene_name "Tiam1"; transcript_type "protein_coding"; transcript_name "Tiam1-214"; exon_number 13; exon_id "ENSMUSE00000988076.2"; level 2; protein_id "ENSMUSP00000126020.3"; transcript_support_level "1"; mgi_id "MGI:103306"; tag "basic"; tag "CCDS"; ccdsid "CCDS49904.1"; havana_gene "OTTMUSG00000024287.1"; havana_transcript "OTTMUST00000059481.1";
chr16	HAVANA	CDS	89586013	89586479	0	-	2	gene_id "ENSMUSG00000002489.17"; transcript_id "ENSMUST00000163370.8"; gene_type "protein_coding"; gene_name "Tiam1"; transcript_type "protein_coding"; transcript_name "Tiam1-213"; exon_number 28; exon_id "ENSMUSE00000556157.2"; level 2; protein_id "ENSMUSP00000132137.2"; transcript_support_level "1"; mgi_id "MGI:103306"; tag "basic"; tag "appris_principal_1"; tag "CCDS"; ccdsid "CCDS28314.1"; havana_gene "OTTMUSG00000024287.1"; havana_transcript "OTTMUST00000059479.1";
chr16	HAVANA	CDS	89586013	89586479	0	-	2	gene_id "ENSMUSG00000002489.17"; transcript_id "ENSMUST00000114124.9"; gene_type "protein_coding"; gene_name "Tiam1"; transcript_type "protein_coding"; transcript_name "Tiam1-204"; exon_number 12; exon_id "ENSMUSE00000556157.2"; level 2; protein_id "ENSMUSP00000109759.3"; transcript_support_level "5"; mgi_id "MGI:103306"; tag "basic"; havana_gene "OTTMUSG00000024287.1"; havana_transcript "OTTMUST00000173756.1";
chr16	HAVANA	CDS	89586013	89586479	0	-	2	gene_id "ENSMUSG00000002489.17"; transcript_id "ENSMUST00000002588.11"; gene_type "protein_coding"; gene_name "Tiam1"; transcript_type "protein_coding"; transcript_name "Tiam1-201"; exon_number 28; exon_id "ENSMUSE00001447518.2"; level 2; protein_id "ENSMUSP00000002588.4"; transcript_support_level "1"; mgi_id "MGI:103306"; tag "alternative_5_UTR"; tag "basic"; tag "Ensembl_canonical"; tag "GENCODE_Primary"; tag "appris_principal_1"; tag "CCDS"; ccdsid "CCDS28314.1"; havana_gene "OTTMUSG00000024287.1"; havana_transcript "OTTMUST00000173682.1";
chr16	HAVANA	CDS	89586013	89586479	0	-	2	gene_id "ENSMUSG00000002489.17"; transcript_id "ENSMUST00000164263.9"; gene_type "protein_coding"; gene_name "Tiam1"; transcript_type "protein_coding"; transcript_name "Tiam1-214"; exon_number 13; exon_id "ENSMUSE00000988076.2"; level 2; protein_id "ENSMUSP00000126020.3"; transcript_support_level "1"; mgi_id "MGI:103306"; tag "basic"; tag "CCDS"; ccdsid "CCDS49904.1"; havana_gene "OTTMUSG00000024287.1"; havana_transcript "OTTMUST00000059481.1";
chr16	HAVANA	UTR	89588573	89589839	0	-	.	gene_id "ENSMUSG00000002489.17"; transcript_id "ENSMUST00000134021.2"; gene_type "protein_coding"; gene_name "Tiam1"; transcript_type "protein_coding"; transcript_name "Tiam1-207"; exon_number 5; exon_id "ENSMUSE00000756811.2"; level 2; protein_id "ENSMUSP00000137637.2"; transcript_support_level "1"; mgi_id "MGI:103306"; tag "mRNA_start_NF"; tag "cds_start_NF"; havana_gene "OTTMUSG00000024287.1"; havana_transcript "OTTMUST00000059482.1";
chr16	HAVANA	exon	89588573	89590062	0	-	.	gene_id "ENSMUSG00000002489.17"; transcript_id "ENSMUST00000134021.2"; gene_type "protein_coding"; gene_name "Tiam1"; transcript_type "protein_coding"; transcript_name "Tiam1-207"; exon_number 5; exon_id "ENSMUSE00000756811.2"; level 2; protein_id "ENSMUSP00000137637.2"; transcript_support_level "1"; mgi_id "MGI:103306"; tag "mRNA_start_NF"; tag "cds_start_NF"; havana_gene "OTTMUSG00000024287.1"; havana_transcript "OTTMUST00000059482.1";
chr16	HAVANA	transcript	89588573	89596878	0	-	.	gene_id "ENSMUSG00000002489.17"; transcript_id "ENSMUST00000134021.2"; gene_type "protein_coding"; gene_name "Tiam1"; transcript_type "protein_coding"; transcript_name "Tiam1-207"; level 2; protein_id "ENSMUSP00000137637.2"; transcript_support_level "1"; mgi_id "MGI:103306"; tag "mRNA_start_NF"; tag "cds_start_NF"; havana_gene "OTTMUSG00000024287.1"; havana_transcript "OTTMUST00000059482.1";
chr16	HAVANA	stop_codon	89589837	89589839	0	-	0	gene_id "ENSMUSG00000002489.17"; transcript_id "ENSMUST00000134021.2"; gene_type "protein_coding"; gene_name "Tiam1"; transcript_type "protein_coding"; transcript_name "Tiam1-207"; exon_number 5; exon_id "ENSMUSE00000756811.2"; level 2; protein_id "ENSMUSP00000137637.2"; transcript_support_level "1"; mgi_id "MGI:103306"; tag "mRNA_start_NF"; tag "cds_start_NF"; havana_gene "OTTMUSG00000024287.1"; havana_transcript "OTTMUST00000059482.1";
chr16	HAVANA	CDS	89589840	89590062	0	-	1	gene_id "ENSMUSG00000002489.17"; transcript_id "ENSMUST00000134021.2"; gene_type "protein_coding"; gene_name "Tiam1"; transcript_type "protein_coding"; transcript_name "Tiam1-207"; exon_number 5; exon_id "ENSMUSE00000756811.2"; level 2; protein_id "ENSMUSP00000137637.2"; transcript_support_level "1"; mgi_id "MGI:103306"; tag "mRNA_start_NF"; tag "cds_start_NF"; havana_gene "OTTMUSG00000024287.1"; havana_transcript "OTTMUST00000059482.1";
chr16	HAVANA	exon	89589890	89590047	0	-	.	gene_id "ENSMUSG00000002489.17"; transcript_id "ENSMUST00000114124.9"; gene_type "protein_coding"; gene_name "Tiam1"; transcript_type "protein_coding"; transcript_name "Tiam1-204"; exon_number 11; exon_id "ENSMUSE00001446431.2"; level 2; protein_id "ENSMUSP00000109759.3"; transcript_support_level "5"; mgi_id "MGI:103306"; tag "basic"; havana_gene "OTTMUSG00000024287.1"; havana_transcript "OTTMUST00000173756.1";
chr16	HAVANA	CDS	89589890	89590047	0	-	1	gene_id "ENSMUSG00000002489.17"; transcript_id "ENSMUST00000114124.9"; gene_type "protein_coding"; gene_name "Tiam1"; transcript_type "protein_coding"; transcript_name "Tiam1-204"; exon_number 11; exon_id "ENSMUSE00001446431.2"; level 2; protein_id "ENSMUSP00000109759.3"; transcript_support_level "5"; mgi_id "MGI:103306"; tag "basic"; havana_gene "OTTMUSG00000024287.1"; havana_transcript "OTTMUST00000173756.1";
chr16	HAVANA	exon	89589890	89590062	0	-	.	gene_id "ENSMUSG00000002489.17"; transcript_id "ENSMUST00000114122.8"; gene_type "protein_coding"; gene_name "Tiam1"; transcript_type "protein_coding_CDS_not_defined"; transcript_name "Tiam1-203"; exon_number 18; exon_id "ENSMUSE00001232910.2"; level 2; transcript_support_level "1"; mgi_id "MGI:103306"; havana_gene "OTTMUSG00000024287.1"; havana_transcript "OTTMUST00000060520.1";
chr16	HAVANA	exon	89589890	89590062	0	-	.	gene_id "ENSMUSG00000002489.17"; transcript_id "ENSMUST00000163370.8"; gene_type "protein_coding"; gene_name "Tiam1"; transcript_type "protein_coding"; transcript_name "Tiam1-213"; exon_number 27; exon_id "ENSMUSE00001236902.2"; level 2; protein_id "ENSMUSP00000132137.2"; transcript_support_level "1"; mgi_id "MGI:103306"; tag "basic"; tag "appris_principal_1"; tag "CCDS"; ccdsid "CCDS28314.1"; havana_gene "OTTMUSG00000024287.1"; havana_transcript "OTTMUST00000059479.1";
chr16	HAVANA	CDS	89589890	89590062	0	-	1	gene_id "ENSMUSG00000002489.17"; transcript_id "ENSMUST00000163370.8"; gene_type "protein_coding"; gene_name "Tiam1"; transcript_type "protein_coding"; transcript_name "Tiam1-213"; exon_number 27; exon_id "ENSMUSE00001236902.2"; level 2; protein_id "ENSMUSP00000132137.2"; transcript_support_level "1"; mgi_id "MGI:103306"; tag "basic"; tag "appris_principal_1"; tag "CCDS"; ccdsid "CCDS28314.1"; havana_gene "OTTMUSG00000024287.1"; havana_transcript "OTTMUST00000059479.1";
chr16	HAVANA	exon	89589890	89590062	0	-	.	gene_id "ENSMUSG00000002489.17"; transcript_id "ENSMUST00000002588.11"; gene_type "protein_coding"; gene_name "Tiam1"; transcript_type "protein_coding"; transcript_name "Tiam1-201"; exon_number 27; exon_id "ENSMUSE00001236902.2"; level 2; protein_id "ENSMUSP00000002588.4"; transcript_support_level "1"; mgi_id "MGI:103306"; tag "alternative_5_UTR"; tag "basic"; tag "Ensembl_canonical"; tag "GENCODE_Primary"; tag "appris_principal_1"; tag "CCDS"; ccdsid "CCDS28314.1"; havana_gene "OTTMUSG00000024287.1"; havana_transcript "OTTMUST00000173682.1";
chr16	HAVANA	CDS	89589890	89590062	0	-	1	gene_id "ENSMUSG00000002489.17"; transcript_id "ENSMUST00000002588.11"; gene_type "protein_coding"; gene_name "Tiam1"; transcript_type "protein_coding"; transcript_name "Tiam1-201"; exon_number 27; exon_id "ENSMUSE00001236902.2"; level 2; protein_id "ENSMUSP00000002588.4"; transcript_support_level "1"; mgi_id "MGI:103306"; tag "alternative_5_UTR"; tag "basic"; tag "Ensembl_canonical"; tag "GENCODE_Primary"; tag "appris_principal_1"; tag "CCDS"; ccdsid "CCDS28314.1"; havana_gene "OTTMUSG00000024287.1"; havana_transcript "OTTMUST00000173682.1";
chr16	HAVANA	exon	89589890	89590062	0	-	.	gene_id "ENSMUSG00000002489.17"; transcript_id "ENSMUST00000144691.9"; gene_type "protein_coding"; gene_name "Tiam1"; transcript_type "protein_coding"; transcript_name "Tiam1-210"; exon_number 3; exon_id "ENSMUSE00001236902.2"; level 2; protein_id "ENSMUSP00000136283.2"; transcript_support_level "5"; mgi_id "MGI:103306"; tag "mRNA_start_NF"; tag "cds_start_NF"; havana_gene "OTTMUSG00000024287.1"; havana_transcript "OTTMUST00000060521.1";
chr16	HAVANA	CDS	89589890	89590062	0	-	1	gene_id "ENSMUSG00000002489.17"; transcript_id "ENSMUST00000144691.9"; gene_type "protein_coding"; gene_name "Tiam1"; transcript_type "protein_coding"; transcript_name "Tiam1-210"; exon_number 3; exon_id "ENSMUSE00001236902.2"; level 2; protein_id "ENSMUSP00000136283.2"; transcript_support_level "5"; mgi_id "MGI:103306"; tag "mRNA_start_NF"; tag "cds_start_NF"; havana_gene "OTTMUSG00000024287.1"; havana_transcript "OTTMUST00000060521.1";
chr16	HAVANA	exon	89589890	89590062	0	-	.	gene_id "ENSMUSG00000002489.17"; transcript_id "ENSMUST00000164263.9"; gene_type "protein_coding"; gene_name "Tiam1"; transcript_type "protein_coding"; transcript_name "Tiam1-214"; exon_number 12; exon_id "ENSMUSE00001236902.2"; level 2; protein_id "ENSMUSP00000126020.3"; transcript_support_level "1"; mgi_id "MGI:103306"; tag "basic"; tag "CCDS"; ccdsid "CCDS49904.1"; havana_gene "OTTMUSG00000024287.1"; havana_transcript "OTTMUST00000059481.1";
chr16	HAVANA	CDS	89589890	89590062	0	-	1	gene_id "ENSMUSG00000002489.17"; transcript_id "ENSMUST00000164263.9"; gene_type "protein_coding"; gene_name "Tiam1"; transcript_type "protein_coding"; transcript_name "Tiam1-214"; exon_number 12; exon_id "ENSMUSE00001236902.2"; level 2; protein_id "ENSMUSP00000126020.3"; transcript_support_level "1"; mgi_id "MGI:103306"; tag "basic"; tag "CCDS"; ccdsid "CCDS49904.1"; havana_gene "OTTMUSG00000024287.1"; havana_transcript "OTTMUST00000059481.1";
chr16	HAVANA	exon	89589890	89590062	0	-	.	gene_id "ENSMUSG00000002489.17"; transcript_id "ENSMUST00000089084.12"; gene_type "protein_coding"; gene_name "Tiam1"; transcript_type "retained_intron"; transcript_name "Tiam1-202"; exon_number 14; exon_id "ENSMUSE00001232910.2"; level 2; transcript_support_level "1"; mgi_id "MGI:103306"; havana_gene "OTTMUSG00000024287.1"; havana_transcript "OTTMUST00000111951.1";
chr16	HAVANA	exon	89589890	89590062	0	-	.	gene_id "ENSMUSG00000002489.17"; transcript_id "ENSMUST00000178095.2"; gene_type "protein_coding"; gene_name "Tiam1"; transcript_type "protein_coding_CDS_not_defined"; transcript_name "Tiam1-215"; exon_number 3; exon_id "ENSMUSE00001232910.2"; level 2; transcript_support_level "1"; mgi_id "MGI:103306"; havana_gene "OTTMUSG00000024287.1"; havana_transcript "OTTMUST00000111952.1";
chr16	ENSEMBL_gcm37	exon	89589890	89590062	8.37498456644997	-	.	gene_id "ENSMUSG00000002489.17"; transcript_id "ENSMUSG00000002489.17_tx_10"; exon_id "chr16_89589890_89590062_-"; exonnum "28"; txlen "6679";
chr16	ENSEMBL_gcm37	exon	89589890	89590062	3.78454066065118	-	.	gene_id "ENSMUSG00000002489.17"; transcript_id "ENSMUSG00000002489.17_tx_11"; exon_id "chr16_89589890_89590062_-"; exonnum "27"; txlen "6671";
chr16	ENSEMBL_gcm37	exon	89589890	89590062	3.73553722026046	-	.	gene_id "ENSMUSG00000002489.17"; transcript_id "ENSMUSG00000002489.17_tx_12"; exon_id "chr16_89589890_89590062_-"; exonnum "27"; txlen "6510";
chr16	ENSEMBL_gcm37	exon	89589890	89590062	3.39083958207431	-	.	gene_id "ENSMUSG00000002489.17"; transcript_id "ENSMUSG00000002489.17_tx_13"; exon_id "chr16_89589890_89590062_-"; exonnum "27"; txlen "6774";
chr16	ENSEMBL_gcm37	exon	89589890	89590062	3.35011275019307	-	.	gene_id "ENSMUSG00000002489.17"; transcript_id "ENSMUSG00000002489.17_tx_14"; exon_id "chr16_89589890_89590062_-"; exonnum "28"; txlen "6697";
chr16	ENSEMBL_gcm37	exon	89589890	89590062	2.55495392465608	-	.	gene_id "ENSMUSG00000002489.17"; transcript_id "ENSMUSG00000002489.17_tx_15"; exon_id "chr16_89589890_89590062_-"; exonnum "27"; txlen "6528";
chr16	ENSEMBL_gcm37	exon	89589890	89590062	2.31925241009957	-	.	gene_id "ENSMUSG00000002489.17"; transcript_id "ENSMUSG00000002489.17_tx_16"; exon_id "chr16_89589890_89590062_-"; exonnum "26"; txlen "6502";
chr16	ENSEMBL_gcm37	exon	89589890	89590062	2.17055468617043	-	.	gene_id "ENSMUSG00000002489.17"; transcript_id "ENSMUSG00000002489.17_tx_18"; exon_id "chr16_89589890_89590062_-"; exonnum "26"; txlen "6846";
chr16	ENSEMBL_gcm37	exon	89589890	89590062	0.395304501970781	-	.	gene_id "ENSMUSG00000002489.17"; transcript_id "ENSMUSG00000002489.17_tx_20"; exon_id "chr16_89589890_89590062_-"; exonnum "29"; txlen "6822";
chr16	ENSEMBL_gcm37	exon	89589890	89590062	8.89930999190982	-	.	gene_id "ENSMUSG00000002489.17"; transcript_id "ENSMUSG00000002489.17_tx_8"; exon_id "chr16_89589890_89590062_-"; exonnum "27"; txlen "6636";
chr16	ENSEMBL_gcm37	exon	89589890	89590062	8.85039322726626	-	.	gene_id "ENSMUSG00000002489.17"; transcript_id "ENSMUSG00000002489.17_tx_9"; exon_id "chr16_89589890_89590062_-"; exonnum "26"; txlen "6467";
chr16	HAVANA	exon	89591566	89591653	0	-	.	gene_id "ENSMUSG00000002489.17"; transcript_id "ENSMUST00000114122.8"; gene_type "protein_coding"; gene_name "Tiam1"; transcript_type "protein_coding_CDS_not_defined"; transcript_name "Tiam1-203"; exon_number 17; exon_id "ENSMUSE00001311958.2"; level 2; transcript_support_level "1"; mgi_id "MGI:103306"; havana_gene "OTTMUSG00000024287.1"; havana_transcript "OTTMUST00000060520.1";
chr16	HAVANA	exon	89591566	89591653	0	-	.	gene_id "ENSMUSG00000002489.17"; transcript_id "ENSMUST00000163370.8"; gene_type "protein_coding"; gene_name "Tiam1"; transcript_type "protein_coding"; transcript_name "Tiam1-213"; exon_number 26; exon_id "ENSMUSE00001278080.2"; level 2; protein_id "ENSMUSP00000132137.2"; transcript_support_level "1"; mgi_id "MGI:103306"; tag "basic"; tag "appris_principal_1"; tag "CCDS"; ccdsid "CCDS28314.1"; havana_gene "OTTMUSG00000024287.1"; havana_transcript "OTTMUST00000059479.1";
chr16	HAVANA	CDS	89591566	89591653	0	-	2	gene_id "ENSMUSG00000002489.17"; transcript_id "ENSMUST00000163370.8"; gene_type "protein_coding"; gene_name "Tiam1"; transcript_type "protein_coding"; transcript_name "Tiam1-213"; exon_number 26; exon_id "ENSMUSE00001278080.2"; level 2; protein_id "ENSMUSP00000132137.2"; transcript_support_level "1"; mgi_id "MGI:103306"; tag "basic"; tag "appris_principal_1"; tag "CCDS"; ccdsid "CCDS28314.1"; havana_gene "OTTMUSG00000024287.1"; havana_transcript "OTTMUST00000059479.1";
chr16	HAVANA	exon	89591566	89591653	0	-	.	gene_id "ENSMUSG00000002489.17"; transcript_id "ENSMUST00000002588.11"; gene_type "protein_coding"; gene_name "Tiam1"; transcript_type "protein_coding"; transcript_name "Tiam1-201"; exon_number 26; exon_id "ENSMUSE00001278080.2"; level 2; protein_id "ENSMUSP00000002588.4"; transcript_support_level "1"; mgi_id "MGI:103306"; tag "alternative_5_UTR"; tag "basic"; tag "Ensembl_canonical"; tag "GENCODE_Primary"; tag "appris_principal_1"; tag "CCDS"; ccdsid "CCDS28314.1"; havana_gene "OTTMUSG00000024287.1"; havana_transcript "OTTMUST00000173682.1";
chr16	HAVANA	CDS	89591566	89591653	0	-	2	gene_id "ENSMUSG00000002489.17"; transcript_id "ENSMUST00000002588.11"; gene_type "protein_coding"; gene_name "Tiam1"; transcript_type "protein_coding"; transcript_name "Tiam1-201"; exon_number 26; exon_id "ENSMUSE00001278080.2"; level 2; protein_id "ENSMUSP00000002588.4"; transcript_support_level "1"; mgi_id "MGI:103306"; tag "alternative_5_UTR"; tag "basic"; tag "Ensembl_canonical"; tag "GENCODE_Primary"; tag "appris_principal_1"; tag "CCDS"; ccdsid "CCDS28314.1"; havana_gene "OTTMUSG00000024287.1"; havana_transcript "OTTMUST00000173682.1";
chr16	HAVANA	exon	89591566	89591653	0	-	.	gene_id "ENSMUSG00000002489.17"; transcript_id "ENSMUST00000144691.9"; gene_type "protein_coding"; gene_name "Tiam1"; transcript_type "protein_coding"; transcript_name "Tiam1-210"; exon_number 2; exon_id "ENSMUSE00001278080.2"; level 2; protein_id "ENSMUSP00000136283.2"; transcript_support_level "5"; mgi_id "MGI:103306"; tag "mRNA_start_NF"; tag "cds_start_NF"; havana_gene "OTTMUSG00000024287.1"; havana_transcript "OTTMUST00000060521.1";
chr16	HAVANA	CDS	89591566	89591653	0	-	2	gene_id "ENSMUSG00000002489.17"; transcript_id "ENSMUST00000144691.9"; gene_type "protein_coding"; gene_name "Tiam1"; transcript_type "protein_coding"; transcript_name "Tiam1-210"; exon_number 2; exon_id "ENSMUSE00001278080.2"; level 2; protein_id "ENSMUSP00000136283.2"; transcript_support_level "5"; mgi_id "MGI:103306"; tag "mRNA_start_NF"; tag "cds_start_NF"; havana_gene "OTTMUSG00000024287.1"; havana_transcript "OTTMUST00000060521.1";
chr16	HAVANA	exon	89591566	89591653	0	-	.	gene_id "ENSMUSG00000002489.17"; transcript_id "ENSMUST00000164263.9"; gene_type "protein_coding"; gene_name "Tiam1"; transcript_type "protein_coding"; transcript_name "Tiam1-214"; exon_number 11; exon_id "ENSMUSE00001278080.2"; level 2; protein_id "ENSMUSP00000126020.3"; transcript_support_level "1"; mgi_id "MGI:103306"; tag "basic"; tag "CCDS"; ccdsid "CCDS49904.1"; havana_gene "OTTMUSG00000024287.1"; havana_transcript "OTTMUST00000059481.1";
chr16	HAVANA	CDS	89591566	89591653	0	-	2	gene_id "ENSMUSG00000002489.17"; transcript_id "ENSMUST00000164263.9"; gene_type "protein_coding"; gene_name "Tiam1"; transcript_type "protein_coding"; transcript_name "Tiam1-214"; exon_number 11; exon_id "ENSMUSE00001278080.2"; level 2; protein_id "ENSMUSP00000126020.3"; transcript_support_level "1"; mgi_id "MGI:103306"; tag "basic"; tag "CCDS"; ccdsid "CCDS49904.1"; havana_gene "OTTMUSG00000024287.1"; havana_transcript "OTTMUST00000059481.1";
chr16	HAVANA	exon	89591566	89591653	0	-	.	gene_id "ENSMUSG00000002489.17"; transcript_id "ENSMUST00000089084.12"; gene_type "protein_coding"; gene_name "Tiam1"; transcript_type "retained_intron"; transcript_name "Tiam1-202"; exon_number 13; exon_id "ENSMUSE00001311958.2"; level 2; transcript_support_level "1"; mgi_id "MGI:103306"; havana_gene "OTTMUSG00000024287.1"; havana_transcript "OTTMUST00000111951.1";
chr16	HAVANA	exon	89591566	89591653	0	-	.	gene_id "ENSMUSG00000002489.17"; transcript_id "ENSMUST00000178095.2"; gene_type "protein_coding"; gene_name "Tiam1"; transcript_type "protein_coding_CDS_not_defined"; transcript_name "Tiam1-215"; exon_number 2; exon_id "ENSMUSE00001311958.2"; level 2; transcript_support_level "1"; mgi_id "MGI:103306"; havana_gene "OTTMUSG00000024287.1"; havana_transcript "OTTMUST00000111952.1";
chr16	HAVANA	exon	89591566	89591653	0	-	.	gene_id "ENSMUSG00000002489.17"; transcript_id "ENSMUST00000134021.2"; gene_type "protein_coding"; gene_name "Tiam1"; transcript_type "protein_coding"; transcript_name "Tiam1-207"; exon_number 4; exon_id "ENSMUSE00001278080.2"; level 2; protein_id "ENSMUSP00000137637.2"; transcript_support_level "1"; mgi_id "MGI:103306"; tag "mRNA_start_NF"; tag "cds_start_NF"; havana_gene "OTTMUSG00000024287.1"; havana_transcript "OTTMUST00000059482.1";
chr16	HAVANA	CDS	89591566	89591653	0	-	2	gene_id "ENSMUSG00000002489.17"; transcript_id "ENSMUST00000134021.2"; gene_type "protein_coding"; gene_name "Tiam1"; transcript_type "protein_coding"; transcript_name "Tiam1-207"; exon_number 4; exon_id "ENSMUSE00001278080.2"; level 2; protein_id "ENSMUSP00000137637.2"; transcript_support_level "1"; mgi_id "MGI:103306"; tag "mRNA_start_NF"; tag "cds_start_NF"; havana_gene "OTTMUSG00000024287.1"; havana_transcript "OTTMUST00000059482.1";
chr16	ENSEMBL_gcm37	exon	89591566	89591653	8.37498456644997	-	.	gene_id "ENSMUSG00000002489.17"; transcript_id "ENSMUSG00000002489.17_tx_10"; exon_id "chr16_89591566_89591653_-"; exonnum "27"; txlen "6679";
chr16	ENSEMBL_gcm37	exon	89591566	89591653	3.78454066065118	-	.	gene_id "ENSMUSG00000002489.17"; transcript_id "ENSMUSG00000002489.17_tx_11"; exon_id "chr16_89591566_89591653_-"; exonnum "26"; txlen "6671";
chr16	ENSEMBL_gcm37	exon	89591566	89591653	3.73553722026046	-	.	gene_id "ENSMUSG00000002489.17"; transcript_id "ENSMUSG00000002489.17_tx_12"; exon_id "chr16_89591566_89591653_-"; exonnum "26"; txlen "6510";
chr16	ENSEMBL_gcm37	exon	89591566	89591653	3.39083958207431	-	.	gene_id "ENSMUSG00000002489.17"; transcript_id "ENSMUSG00000002489.17_tx_13"; exon_id "chr16_89591566_89591653_-"; exonnum "26"; txlen "6774";
chr16	ENSEMBL_gcm37	exon	89591566	89591653	3.35011275019307	-	.	gene_id "ENSMUSG00000002489.17"; transcript_id "ENSMUSG00000002489.17_tx_14"; exon_id "chr16_89591566_89591653_-"; exonnum "27"; txlen "6697";
chr16	ENSEMBL_gcm37	exon	89591566	89591653	2.55495392465608	-	.	gene_id "ENSMUSG00000002489.17"; transcript_id "ENSMUSG00000002489.17_tx_15"; exon_id "chr16_89591566_89591653_-"; exonnum "26"; txlen "6528";
chr16	ENSEMBL_gcm37	exon	89591566	89591653	2.31925241009957	-	.	gene_id "ENSMUSG00000002489.17"; transcript_id "ENSMUSG00000002489.17_tx_16"; exon_id "chr16_89591566_89591653_-"; exonnum "25"; txlen "6502";
chr16	ENSEMBL_gcm37	exon	89591566	89591653	2.17055468617043	-	.	gene_id "ENSMUSG00000002489.17"; transcript_id "ENSMUSG00000002489.17_tx_18"; exon_id "chr16_89591566_89591653_-"; exonnum "25"; txlen "6846";
chr16	ENSEMBL_gcm37	exon	89591566	89591653	0.395304501970781	-	.	gene_id "ENSMUSG00000002489.17"; transcript_id "ENSMUSG00000002489.17_tx_20"; exon_id "chr16_89591566_89591653_-"; exonnum "28"; txlen "6822";
chr16	ENSEMBL_gcm37	exon	89591566	89591653	8.89930999190982	-	.	gene_id "ENSMUSG00000002489.17"; transcript_id "ENSMUSG00000002489.17_tx_8"; exon_id "chr16_89591566_89591653_-"; exonnum "26"; txlen "6636";
chr16	ENSEMBL_gcm37	exon	89591566	89591653	8.85039322726626	-	.	gene_id "ENSMUSG00000002489.17"; transcript_id "ENSMUSG00000002489.17_tx_9"; exon_id "chr16_89591566_89591653_-"; exonnum "25"; txlen "6467";
chr16	HAVANA	exon	89592137	89592170	0	-	.	gene_id "ENSMUSG00000002489.17"; transcript_id "ENSMUST00000178095.2"; gene_type "protein_coding"; gene_name "Tiam1"; transcript_type "protein_coding_CDS_not_defined"; transcript_name "Tiam1-215"; exon_number 1; exon_id "ENSMUSE00001005224.2"; level 2; transcript_support_level "1"; mgi_id "MGI:103306"; havana_gene "OTTMUSG00000024287.1"; havana_transcript "OTTMUST00000111952.1";
chr16	HAVANA	exon	89592274	89592332	0	-	.	gene_id "ENSMUSG00000135829.1"; transcript_id "ENSMUST00000332492.1"; gene_type "lncRNA"; gene_name "ENSMUSG00000135829"; transcript_type "lncRNA"; transcript_name "ENSMUST00000332492"; exon_number 2; exon_id "ENSMUSE00001655516.1"; level 2; tag "basic"; tag "Ensembl_canonical"; tag "GENCODE_Primary"; tag "TAGENE";
chr16	HAVANA	gene	89592274	89593299	0	-	.	gene_id "ENSMUSG00000135829.1"; gene_type "lncRNA"; gene_name "ENSMUSG00000135829"; level 2; tag "overlapping_locus";
chr16	HAVANA	transcript	89592274	89593299	0	-	.	gene_id "ENSMUSG00000135829.1"; transcript_id "ENSMUST00000332492.1"; gene_type "lncRNA"; gene_name "ENSMUSG00000135829"; transcript_type "lncRNA"; transcript_name "ENSMUST00000332492"; level 2; tag "basic"; tag "Ensembl_canonical"; tag "GENCODE_Primary"; tag "TAGENE";
chr16	HAVANA	exon	89592909	89593299	0	-	.	gene_id "ENSMUSG00000135829.1"; transcript_id "ENSMUST00000332492.1"; gene_type "lncRNA"; gene_name "ENSMUSG00000135829"; transcript_type "lncRNA"; transcript_name "ENSMUST00000332492"; exon_number 1; exon_id "ENSMUSE00001655517.1"; level 2; tag "basic"; tag "Ensembl_canonical"; tag "GENCODE_Primary"; tag "TAGENE";
chr16	HAVANA	exon	89594920	89594929	0	-	.	gene_id "ENSMUSG00000002489.17"; transcript_id "ENSMUST00000144691.9"; gene_type "protein_coding"; gene_name "Tiam1"; transcript_type "protein_coding"; transcript_name "Tiam1-210"; exon_number 1; exon_id "ENSMUSE00001472993.2"; level 2; protein_id "ENSMUSP00000136283.2"; transcript_support_level "5"; mgi_id "MGI:103306"; tag "mRNA_start_NF"; tag "cds_start_NF"; havana_gene "OTTMUSG00000024287.1"; havana_transcript "OTTMUST00000060521.1";
chr16	HAVANA	CDS	89594920	89594929	0	-	0	gene_id "ENSMUSG00000002489.17"; transcript_id "ENSMUST00000144691.9"; gene_type "protein_coding"; gene_name "Tiam1"; transcript_type "protein_coding"; transcript_name "Tiam1-210"; exon_number 1; exon_id "ENSMUSE00001472993.2"; level 2; protein_id "ENSMUSP00000136283.2"; transcript_support_level "5"; mgi_id "MGI:103306"; tag "mRNA_start_NF"; tag "cds_start_NF"; havana_gene "OTTMUSG00000024287.1"; havana_transcript "OTTMUST00000060521.1";
chr16	HAVANA	exon	89594920	89595022	0	-	.	gene_id "ENSMUSG00000002489.17"; transcript_id "ENSMUST00000114122.8"; gene_type "protein_coding"; gene_name "Tiam1"; transcript_type "protein_coding_CDS_not_defined"; transcript_name "Tiam1-203"; exon_number 16; exon_id "ENSMUSE00001220807.2"; level 2; transcript_support_level "1"; mgi_id "MGI:103306"; havana_gene "OTTMUSG00000024287.1"; havana_transcript "OTTMUST00000060520.1";
chr16	HAVANA	exon	89594920	89595022	0	-	.	gene_id "ENSMUSG00000002489.17"; transcript_id "ENSMUST00000163370.8"; gene_type "protein_coding"; gene_name "Tiam1"; transcript_type "protein_coding"; transcript_name "Tiam1-213"; exon_number 25; exon_id "ENSMUSE00001254232.2"; level 2; protein_id "ENSMUSP00000132137.2"; transcript_support_level "1"; mgi_id "MGI:103306"; tag "basic"; tag "appris_principal_1"; tag "CCDS"; ccdsid "CCDS28314.1"; havana_gene "OTTMUSG00000024287.1"; havana_transcript "OTTMUST00000059479.1";
chr16	HAVANA	CDS	89594920	89595022	0	-	0	gene_id "ENSMUSG00000002489.17"; transcript_id "ENSMUST00000163370.8"; gene_type "protein_coding"; gene_name "Tiam1"; transcript_type "protein_coding"; transcript_name "Tiam1-213"; exon_number 25; exon_id "ENSMUSE00001254232.2"; level 2; protein_id "ENSMUSP00000132137.2"; transcript_support_level "1"; mgi_id "MGI:103306"; tag "basic"; tag "appris_principal_1"; tag "CCDS"; ccdsid "CCDS28314.1"; havana_gene "OTTMUSG00000024287.1"; havana_transcript "OTTMUST00000059479.1";
chr16	HAVANA	exon	89594920	89595022	0	-	.	gene_id "ENSMUSG00000002489.17"; transcript_id "ENSMUST00000002588.11"; gene_type "protein_coding"; gene_name "Tiam1"; transcript_type "protein_coding"; transcript_name "Tiam1-201"; exon_number 25; exon_id "ENSMUSE00001254232.2"; level 2; protein_id "ENSMUSP00000002588.4"; transcript_support_level "1"; mgi_id "MGI:103306"; tag "alternative_5_UTR"; tag "basic"; tag "Ensembl_canonical"; tag "GENCODE_Primary"; tag "appris_principal_1"; tag "CCDS"; ccdsid "CCDS28314.1"; havana_gene "OTTMUSG00000024287.1"; havana_transcript "OTTMUST00000173682.1";
chr16	HAVANA	CDS	89594920	89595022	0	-	0	gene_id "ENSMUSG00000002489.17"; transcript_id "ENSMUST00000002588.11"; gene_type "protein_coding"; gene_name "Tiam1"; transcript_type "protein_coding"; transcript_name "Tiam1-201"; exon_number 25; exon_id "ENSMUSE00001254232.2"; level 2; protein_id "ENSMUSP00000002588.4"; transcript_support_level "1"; mgi_id "MGI:103306"; tag "alternative_5_UTR"; tag "basic"; tag "Ensembl_canonical"; tag "GENCODE_Primary"; tag "appris_principal_1"; tag "CCDS"; ccdsid "CCDS28314.1"; havana_gene "OTTMUSG00000024287.1"; havana_transcript "OTTMUST00000173682.1";
chr16	HAVANA	exon	89594920	89595022	0	-	.	gene_id "ENSMUSG00000002489.17"; transcript_id "ENSMUST00000164263.9"; gene_type "protein_coding"; gene_name "Tiam1"; transcript_type "protein_coding"; transcript_name "Tiam1-214"; exon_number 10; exon_id "ENSMUSE00001254232.2"; level 2; protein_id "ENSMUSP00000126020.3"; transcript_support_level "1"; mgi_id "MGI:103306"; tag "basic"; tag "CCDS"; ccdsid "CCDS49904.1"; havana_gene "OTTMUSG00000024287.1"; havana_transcript "OTTMUST00000059481.1";
chr16	HAVANA	CDS	89594920	89595022	0	-	0	gene_id "ENSMUSG00000002489.17"; transcript_id "ENSMUST00000164263.9"; gene_type "protein_coding"; gene_name "Tiam1"; transcript_type "protein_coding"; transcript_name "Tiam1-214"; exon_number 10; exon_id "ENSMUSE00001254232.2"; level 2; protein_id "ENSMUSP00000126020.3"; transcript_support_level "1"; mgi_id "MGI:103306"; tag "basic"; tag "CCDS"; ccdsid "CCDS49904.1"; havana_gene "OTTMUSG00000024287.1"; havana_transcript "OTTMUST00000059481.1";
chr16	HAVANA	exon	89594920	89595022	0	-	.	gene_id "ENSMUSG00000002489.17"; transcript_id "ENSMUST00000089084.12"; gene_type "protein_coding"; gene_name "Tiam1"; transcript_type "retained_intron"; transcript_name "Tiam1-202"; exon_number 12; exon_id "ENSMUSE00001220807.2"; level 2; transcript_support_level "1"; mgi_id "MGI:103306"; havana_gene "OTTMUSG00000024287.1"; havana_transcript "OTTMUST00000111951.1";
chr16	HAVANA	exon	89594920	89595022	0	-	.	gene_id "ENSMUSG00000002489.17"; transcript_id "ENSMUST00000134021.2"; gene_type "protein_coding"; gene_name "Tiam1"; transcript_type "protein_coding"; transcript_name "Tiam1-207"; exon_number 3; exon_id "ENSMUSE00001254232.2"; level 2; protein_id "ENSMUSP00000137637.2"; transcript_support_level "1"; mgi_id "MGI:103306"; tag "mRNA_start_NF"; tag "cds_start_NF"; havana_gene "OTTMUSG00000024287.1"; havana_transcript "OTTMUST00000059482.1";
chr16	HAVANA	CDS	89594920	89595022	0	-	0	gene_id "ENSMUSG00000002489.17"; transcript_id "ENSMUST00000134021.2"; gene_type "protein_coding"; gene_name "Tiam1"; transcript_type "protein_coding"; transcript_name "Tiam1-207"; exon_number 3; exon_id "ENSMUSE00001254232.2"; level 2; protein_id "ENSMUSP00000137637.2"; transcript_support_level "1"; mgi_id "MGI:103306"; tag "mRNA_start_NF"; tag "cds_start_NF"; havana_gene "OTTMUSG00000024287.1"; havana_transcript "OTTMUST00000059482.1";
chr16	ENSEMBL_gcm37	exon	89594920	89595022	8.37498456644997	-	.	gene_id "ENSMUSG00000002489.17"; transcript_id "ENSMUSG00000002489.17_tx_10"; exon_id "chr16_89594920_89595022_-"; exonnum "26"; txlen "6679";
chr16	ENSEMBL_gcm37	exon	89594920	89595022	3.78454066065118	-	.	gene_id "ENSMUSG00000002489.17"; transcript_id "ENSMUSG00000002489.17_tx_11"; exon_id "chr16_89594920_89595022_-"; exonnum "25"; txlen "6671";
chr16	ENSEMBL_gcm37	exon	89594920	89595022	3.73553722026046	-	.	gene_id "ENSMUSG00000002489.17"; transcript_id "ENSMUSG00000002489.17_tx_12"; exon_id "chr16_89594920_89595022_-"; exonnum "25"; txlen "6510";
chr16	ENSEMBL_gcm37	exon	89594920	89595022	3.39083958207431	-	.	gene_id "ENSMUSG00000002489.17"; transcript_id "ENSMUSG00000002489.17_tx_13"; exon_id "chr16_89594920_89595022_-"; exonnum "25"; txlen "6774";
chr16	ENSEMBL_gcm37	exon	89594920	89595022	3.35011275019307	-	.	gene_id "ENSMUSG00000002489.17"; transcript_id "ENSMUSG00000002489.17_tx_14"; exon_id "chr16_89594920_89595022_-"; exonnum "26"; txlen "6697";
chr16	ENSEMBL_gcm37	exon	89594920	89595022	2.55495392465608	-	.	gene_id "ENSMUSG00000002489.17"; transcript_id "ENSMUSG00000002489.17_tx_15"; exon_id "chr16_89594920_89595022_-"; exonnum "25"; txlen "6528";
chr16	ENSEMBL_gcm37	exon	89594920	89595022	2.31925241009957	-	.	gene_id "ENSMUSG00000002489.17"; transcript_id "ENSMUSG00000002489.17_tx_16"; exon_id "chr16_89594920_89595022_-"; exonnum "24"; txlen "6502";
chr16	ENSEMBL_gcm37	exon	89594920	89595022	2.17055468617043	-	.	gene_id "ENSMUSG00000002489.17"; transcript_id "ENSMUSG00000002489.17_tx_18"; exon_id "chr16_89594920_89595022_-"; exonnum "24"; txlen "6846";
chr16	ENSEMBL_gcm37	exon	89594920	89595022	0.395304501970781	-	.	gene_id "ENSMUSG00000002489.17"; transcript_id "ENSMUSG00000002489.17_tx_20"; exon_id "chr16_89594920_89595022_-"; exonnum "27"; txlen "6822";
chr16	ENSEMBL_gcm37	exon	89594920	89595022	8.89930999190982	-	.	gene_id "ENSMUSG00000002489.17"; transcript_id "ENSMUSG00000002489.17_tx_8"; exon_id "chr16_89594920_89595022_-"; exonnum "25"; txlen "6636";
chr16	ENSEMBL_gcm37	exon	89594920	89595022	8.85039322726626	-	.	gene_id "ENSMUSG00000002489.17"; transcript_id "ENSMUSG00000002489.17_tx_9"; exon_id "chr16_89594920_89595022_-"; exonnum "24"; txlen "6467";
chr16	HAVANA	exon	89595538	89595596	0	-	.	gene_id "ENSMUSG00000002489.17"; transcript_id "ENSMUST00000114122.8"; gene_type "protein_coding"; gene_name "Tiam1"; transcript_type "protein_coding_CDS_not_defined"; transcript_name "Tiam1-203"; exon_number 15; exon_id "ENSMUSE00001294795.2"; level 2; transcript_support_level "1"; mgi_id "MGI:103306"; havana_gene "OTTMUSG00000024287.1"; havana_transcript "OTTMUST00000060520.1";
chr16	HAVANA	exon	89595538	89595596	0	-	.	gene_id "ENSMUSG00000002489.17"; transcript_id "ENSMUST00000163370.8"; gene_type "protein_coding"; gene_name "Tiam1"; transcript_type "protein_coding"; transcript_name "Tiam1-213"; exon_number 24; exon_id "ENSMUSE00001245228.2"; level 2; protein_id "ENSMUSP00000132137.2"; transcript_support_level "1"; mgi_id "MGI:103306"; tag "basic"; tag "appris_principal_1"; tag "CCDS"; ccdsid "CCDS28314.1"; havana_gene "OTTMUSG00000024287.1"; havana_transcript "OTTMUST00000059479.1";
chr16	HAVANA	CDS	89595538	89595596	0	-	2	gene_id "ENSMUSG00000002489.17"; transcript_id "ENSMUST00000163370.8"; gene_type "protein_coding"; gene_name "Tiam1"; transcript_type "protein_coding"; transcript_name "Tiam1-213"; exon_number 24; exon_id "ENSMUSE00001245228.2"; level 2; protein_id "ENSMUSP00000132137.2"; transcript_support_level "1"; mgi_id "MGI:103306"; tag "basic"; tag "appris_principal_1"; tag "CCDS"; ccdsid "CCDS28314.1"; havana_gene "OTTMUSG00000024287.1"; havana_transcript "OTTMUST00000059479.1";
chr16	HAVANA	exon	89595538	89595596	0	-	.	gene_id "ENSMUSG00000002489.17"; transcript_id "ENSMUST00000002588.11"; gene_type "protein_coding"; gene_name "Tiam1"; transcript_type "protein_coding"; transcript_name "Tiam1-201"; exon_number 24; exon_id "ENSMUSE00001245228.2"; level 2; protein_id "ENSMUSP00000002588.4"; transcript_support_level "1"; mgi_id "MGI:103306"; tag "alternative_5_UTR"; tag "basic"; tag "Ensembl_canonical"; tag "GENCODE_Primary"; tag "appris_principal_1"; tag "CCDS"; ccdsid "CCDS28314.1"; havana_gene "OTTMUSG00000024287.1"; havana_transcript "OTTMUST00000173682.1";
chr16	HAVANA	CDS	89595538	89595596	0	-	2	gene_id "ENSMUSG00000002489.17"; transcript_id "ENSMUST00000002588.11"; gene_type "protein_coding"; gene_name "Tiam1"; transcript_type "protein_coding"; transcript_name "Tiam1-201"; exon_number 24; exon_id "ENSMUSE00001245228.2"; level 2; protein_id "ENSMUSP00000002588.4"; transcript_support_level "1"; mgi_id "MGI:103306"; tag "alternative_5_UTR"; tag "basic"; tag "Ensembl_canonical"; tag "GENCODE_Primary"; tag "appris_principal_1"; tag "CCDS"; ccdsid "CCDS28314.1"; havana_gene "OTTMUSG00000024287.1"; havana_transcript "OTTMUST00000173682.1";
chr16	HAVANA	exon	89595538	89595596	0	-	.	gene_id "ENSMUSG00000002489.17"; transcript_id "ENSMUST00000164263.9"; gene_type "protein_coding"; gene_name "Tiam1"; transcript_type "protein_coding"; transcript_name "Tiam1-214"; exon_number 9; exon_id "ENSMUSE00001245228.2"; level 2; protein_id "ENSMUSP00000126020.3"; transcript_support_level "1"; mgi_id "MGI:103306"; tag "basic"; tag "CCDS"; ccdsid "CCDS49904.1"; havana_gene "OTTMUSG00000024287.1"; havana_transcript "OTTMUST00000059481.1";
chr16	HAVANA	CDS	89595538	89595596	0	-	2	gene_id "ENSMUSG00000002489.17"; transcript_id "ENSMUST00000164263.9"; gene_type "protein_coding"; gene_name "Tiam1"; transcript_type "protein_coding"; transcript_name "Tiam1-214"; exon_number 9; exon_id "ENSMUSE00001245228.2"; level 2; protein_id "ENSMUSP00000126020.3"; transcript_support_level "1"; mgi_id "MGI:103306"; tag "basic"; tag "CCDS"; ccdsid "CCDS49904.1"; havana_gene "OTTMUSG00000024287.1"; havana_transcript "OTTMUST00000059481.1";
chr16	HAVANA	exon	89595538	89595596	0	-	.	gene_id "ENSMUSG00000002489.17"; transcript_id "ENSMUST00000089084.12"; gene_type "protein_coding"; gene_name "Tiam1"; transcript_type "retained_intron"; transcript_name "Tiam1-202"; exon_number 11; exon_id "ENSMUSE00001294795.2"; level 2; transcript_support_level "1"; mgi_id "MGI:103306"; havana_gene "OTTMUSG00000024287.1"; havana_transcript "OTTMUST00000111951.1";
chr16	HAVANA	exon	89595538	89595596	0	-	.	gene_id "ENSMUSG00000002489.17"; transcript_id "ENSMUST00000134021.2"; gene_type "protein_coding"; gene_name "Tiam1"; transcript_type "protein_coding"; transcript_name "Tiam1-207"; exon_number 2; exon_id "ENSMUSE00001245228.2"; level 2; protein_id "ENSMUSP00000137637.2"; transcript_support_level "1"; mgi_id "MGI:103306"; tag "mRNA_start_NF"; tag "cds_start_NF"; havana_gene "OTTMUSG00000024287.1"; havana_transcript "OTTMUST00000059482.1";
chr16	HAVANA	CDS	89595538	89595596	0	-	2	gene_id "ENSMUSG00000002489.17"; transcript_id "ENSMUST00000134021.2"; gene_type "protein_coding"; gene_name "Tiam1"; transcript_type "protein_coding"; transcript_name "Tiam1-207"; exon_number 2; exon_id "ENSMUSE00001245228.2"; level 2; protein_id "ENSMUSP00000137637.2"; transcript_support_level "1"; mgi_id "MGI:103306"; tag "mRNA_start_NF"; tag "cds_start_NF"; havana_gene "OTTMUSG00000024287.1"; havana_transcript "OTTMUST00000059482.1";
chr16	ENSEMBL_gcm37	exon	89595538	89595596	8.37498456644997	-	.	gene_id "ENSMUSG00000002489.17"; transcript_id "ENSMUSG00000002489.17_tx_10"; exon_id "chr16_89595538_89595596_-"; exonnum "25"; txlen "6679";
chr16	ENSEMBL_gcm37	exon	89595538	89595596	3.78454066065118	-	.	gene_id "ENSMUSG00000002489.17"; transcript_id "ENSMUSG00000002489.17_tx_11"; exon_id "chr16_89595538_89595596_-"; exonnum "24"; txlen "6671";
chr16	ENSEMBL_gcm37	exon	89595538	89595596	3.73553722026046	-	.	gene_id "ENSMUSG00000002489.17"; transcript_id "ENSMUSG00000002489.17_tx_12"; exon_id "chr16_89595538_89595596_-"; exonnum "24"; txlen "6510";
chr16	ENSEMBL_gcm37	exon	89595538	89595596	3.39083958207431	-	.	gene_id "ENSMUSG00000002489.17"; transcript_id "ENSMUSG00000002489.17_tx_13"; exon_id "chr16_89595538_89595596_-"; exonnum "24"; txlen "6774";
chr16	ENSEMBL_gcm37	exon	89595538	89595596	3.35011275019307	-	.	gene_id "ENSMUSG00000002489.17"; transcript_id "ENSMUSG00000002489.17_tx_14"; exon_id "chr16_89595538_89595596_-"; exonnum "25"; txlen "6697";
chr16	ENSEMBL_gcm37	exon	89595538	89595596	2.55495392465608	-	.	gene_id "ENSMUSG00000002489.17"; transcript_id "ENSMUSG00000002489.17_tx_15"; exon_id "chr16_89595538_89595596_-"; exonnum "24"; txlen "6528";
chr16	ENSEMBL_gcm37	exon	89595538	89595596	2.31925241009957	-	.	gene_id "ENSMUSG00000002489.17"; transcript_id "ENSMUSG00000002489.17_tx_16"; exon_id "chr16_89595538_89595596_-"; exonnum "23"; txlen "6502";
chr16	ENSEMBL_gcm37	exon	89595538	89595596	2.17055468617043	-	.	gene_id "ENSMUSG00000002489.17"; transcript_id "ENSMUSG00000002489.17_tx_18"; exon_id "chr16_89595538_89595596_-"; exonnum "23"; txlen "6846";
chr16	ENSEMBL_gcm37	exon	89595538	89595596	0.395304501970781	-	.	gene_id "ENSMUSG00000002489.17"; transcript_id "ENSMUSG00000002489.17_tx_20"; exon_id "chr16_89595538_89595596_-"; exonnum "26"; txlen "6822";
chr16	ENSEMBL_gcm37	exon	89595538	89595596	8.89930999190982	-	.	gene_id "ENSMUSG00000002489.17"; transcript_id "ENSMUSG00000002489.17_tx_8"; exon_id "chr16_89595538_89595596_-"; exonnum "24"; txlen "6636";
chr16	ENSEMBL_gcm37	exon	89595538	89595596	8.85039322726626	-	.	gene_id "ENSMUSG00000002489.17"; transcript_id "ENSMUSG00000002489.17_tx_9"; exon_id "chr16_89595538_89595596_-"; exonnum "23"; txlen "6467";
chr16	HAVANA	exon	89596849	89596878	0	-	.	gene_id "ENSMUSG00000002489.17"; transcript_id "ENSMUST00000134021.2"; gene_type "protein_coding"; gene_name "Tiam1"; transcript_type "protein_coding"; transcript_name "Tiam1-207"; exon_number 1; exon_id "ENSMUSE00000752693.2"; level 2; protein_id "ENSMUSP00000137637.2"; transcript_support_level "1"; mgi_id "MGI:103306"; tag "mRNA_start_NF"; tag "cds_start_NF"; havana_gene "OTTMUSG00000024287.1"; havana_transcript "OTTMUST00000059482.1";
chr16	HAVANA	CDS	89596849	89596878	0	-	2	gene_id "ENSMUSG00000002489.17"; transcript_id "ENSMUST00000134021.2"; gene_type "protein_coding"; gene_name "Tiam1"; transcript_type "protein_coding"; transcript_name "Tiam1-207"; exon_number 1; exon_id "ENSMUSE00000752693.2"; level 2; protein_id "ENSMUSP00000137637.2"; transcript_support_level "1"; mgi_id "MGI:103306"; tag "mRNA_start_NF"; tag "cds_start_NF"; havana_gene "OTTMUSG00000024287.1"; havana_transcript "OTTMUST00000059482.1";
chr16	HAVANA	exon	89596849	89596957	0	-	.	gene_id "ENSMUSG00000002489.17"; transcript_id "ENSMUST00000114122.8"; gene_type "protein_coding"; gene_name "Tiam1"; transcript_type "protein_coding_CDS_not_defined"; transcript_name "Tiam1-203"; exon_number 14; exon_id "ENSMUSE00001252557.2"; level 2; transcript_support_level "1"; mgi_id "MGI:103306"; havana_gene "OTTMUSG00000024287.1"; havana_transcript "OTTMUST00000060520.1";
chr16	HAVANA	exon	89596849	89596957	0	-	.	gene_id "ENSMUSG00000002489.17"; transcript_id "ENSMUST00000163370.8"; gene_type "protein_coding"; gene_name "Tiam1"; transcript_type "protein_coding"; transcript_name "Tiam1-213"; exon_number 23; exon_id "ENSMUSE00001236431.2"; level 2; protein_id "ENSMUSP00000132137.2"; transcript_support_level "1"; mgi_id "MGI:103306"; tag "basic"; tag "appris_principal_1"; tag "CCDS"; ccdsid "CCDS28314.1"; havana_gene "OTTMUSG00000024287.1"; havana_transcript "OTTMUST00000059479.1";
chr16	HAVANA	CDS	89596849	89596957	0	-	0	gene_id "ENSMUSG00000002489.17"; transcript_id "ENSMUST00000163370.8"; gene_type "protein_coding"; gene_name "Tiam1"; transcript_type "protein_coding"; transcript_name "Tiam1-213"; exon_number 23; exon_id "ENSMUSE00001236431.2"; level 2; protein_id "ENSMUSP00000132137.2"; transcript_support_level "1"; mgi_id "MGI:103306"; tag "basic"; tag "appris_principal_1"; tag "CCDS"; ccdsid "CCDS28314.1"; havana_gene "OTTMUSG00000024287.1"; havana_transcript "OTTMUST00000059479.1";
chr16	HAVANA	exon	89596849	89596957	0	-	.	gene_id "ENSMUSG00000002489.17"; transcript_id "ENSMUST00000002588.11"; gene_type "protein_coding"; gene_name "Tiam1"; transcript_type "protein_coding"; transcript_name "Tiam1-201"; exon_number 23; exon_id "ENSMUSE00001236431.2"; level 2; protein_id "ENSMUSP00000002588.4"; transcript_support_level "1"; mgi_id "MGI:103306"; tag "alternative_5_UTR"; tag "basic"; tag "Ensembl_canonical"; tag "GENCODE_Primary"; tag "appris_principal_1"; tag "CCDS"; ccdsid "CCDS28314.1"; havana_gene "OTTMUSG00000024287.1"; havana_transcript "OTTMUST00000173682.1";
chr16	HAVANA	CDS	89596849	89596957	0	-	0	gene_id "ENSMUSG00000002489.17"; transcript_id "ENSMUST00000002588.11"; gene_type "protein_coding"; gene_name "Tiam1"; transcript_type "protein_coding"; transcript_name "Tiam1-201"; exon_number 23; exon_id "ENSMUSE00001236431.2"; level 2; protein_id "ENSMUSP00000002588.4"; transcript_support_level "1"; mgi_id "MGI:103306"; tag "alternative_5_UTR"; tag "basic"; tag "Ensembl_canonical"; tag "GENCODE_Primary"; tag "appris_principal_1"; tag "CCDS"; ccdsid "CCDS28314.1"; havana_gene "OTTMUSG00000024287.1"; havana_transcript "OTTMUST00000173682.1";
chr16	HAVANA	exon	89596849	89596957	0	-	.	gene_id "ENSMUSG00000002489.17"; transcript_id "ENSMUST00000164263.9"; gene_type "protein_coding"; gene_name "Tiam1"; transcript_type "protein_coding"; transcript_name "Tiam1-214"; exon_number 8; exon_id "ENSMUSE00001236431.2"; level 2; protein_id "ENSMUSP00000126020.3"; transcript_support_level "1"; mgi_id "MGI:103306"; tag "basic"; tag "CCDS"; ccdsid "CCDS49904.1"; havana_gene "OTTMUSG00000024287.1"; havana_transcript "OTTMUST00000059481.1";
chr16	HAVANA	CDS	89596849	89596957	0	-	0	gene_id "ENSMUSG00000002489.17"; transcript_id "ENSMUST00000164263.9"; gene_type "protein_coding"; gene_name "Tiam1"; transcript_type "protein_coding"; transcript_name "Tiam1-214"; exon_number 8; exon_id "ENSMUSE00001236431.2"; level 2; protein_id "ENSMUSP00000126020.3"; transcript_support_level "1"; mgi_id "MGI:103306"; tag "basic"; tag "CCDS"; ccdsid "CCDS49904.1"; havana_gene "OTTMUSG00000024287.1"; havana_transcript "OTTMUST00000059481.1";
chr16	HAVANA	exon	89596849	89596957	0	-	.	gene_id "ENSMUSG00000002489.17"; transcript_id "ENSMUST00000089084.12"; gene_type "protein_coding"; gene_name "Tiam1"; transcript_type "retained_intron"; transcript_name "Tiam1-202"; exon_number 10; exon_id "ENSMUSE00001252557.2"; level 2; transcript_support_level "1"; mgi_id "MGI:103306"; havana_gene "OTTMUSG00000024287.1"; havana_transcript "OTTMUST00000111951.1";
chr16	ENSEMBL_gcm37	exon	89596849	89596957	8.37498456644997	-	.	gene_id "ENSMUSG00000002489.17"; transcript_id "ENSMUSG00000002489.17_tx_10"; exon_id "chr16_89596849_89596957_-"; exonnum "24"; txlen "6679";
chr16	ENSEMBL_gcm37	exon	89596849	89596957	3.78454066065118	-	.	gene_id "ENSMUSG00000002489.17"; transcript_id "ENSMUSG00000002489.17_tx_11"; exon_id "chr16_89596849_89596957_-"; exonnum "23"; txlen "6671";
chr16	ENSEMBL_gcm37	exon	89596849	89596957	3.73553722026046	-	.	gene_id "ENSMUSG00000002489.17"; transcript_id "ENSMUSG00000002489.17_tx_12"; exon_id "chr16_89596849_89596957_-"; exonnum "23"; txlen "6510";
chr16	ENSEMBL_gcm37	exon	89596849	89596957	3.39083958207431	-	.	gene_id "ENSMUSG00000002489.17"; transcript_id "ENSMUSG00000002489.17_tx_13"; exon_id "chr16_89596849_89596957_-"; exonnum "23"; txlen "6774";
chr16	ENSEMBL_gcm37	exon	89596849	89596957	3.35011275019307	-	.	gene_id "ENSMUSG00000002489.17"; transcript_id "ENSMUSG00000002489.17_tx_14"; exon_id "chr16_89596849_89596957_-"; exonnum "24"; txlen "6697";
chr16	ENSEMBL_gcm37	exon	89596849	89596957	2.55495392465608	-	.	gene_id "ENSMUSG00000002489.17"; transcript_id "ENSMUSG00000002489.17_tx_15"; exon_id "chr16_89596849_89596957_-"; exonnum "23"; txlen "6528";
chr16	ENSEMBL_gcm37	exon	89596849	89596957	2.31925241009957	-	.	gene_id "ENSMUSG00000002489.17"; transcript_id "ENSMUSG00000002489.17_tx_16"; exon_id "chr16_89596849_89596957_-"; exonnum "22"; txlen "6502";
chr16	ENSEMBL_gcm37	exon	89596849	89596957	2.17055468617043	-	.	gene_id "ENSMUSG00000002489.17"; transcript_id "ENSMUSG00000002489.17_tx_18"; exon_id "chr16_89596849_89596957_-"; exonnum "22"; txlen "6846";
chr16	ENSEMBL_gcm37	exon	89596849	89596957	0.395304501970781	-	.	gene_id "ENSMUSG00000002489.17"; transcript_id "ENSMUSG00000002489.17_tx_20"; exon_id "chr16_89596849_89596957_-"; exonnum "25"; txlen "6822";
chr16	ENSEMBL_gcm37	exon	89596849	89596957	8.89930999190982	-	.	gene_id "ENSMUSG00000002489.17"; transcript_id "ENSMUSG00000002489.17_tx_8"; exon_id "chr16_89596849_89596957_-"; exonnum "23"; txlen "6636";
chr16	ENSEMBL_gcm37	exon	89596849	89596957	8.85039322726626	-	.	gene_id "ENSMUSG00000002489.17"; transcript_id "ENSMUSG00000002489.17_tx_9"; exon_id "chr16_89596849_89596957_-"; exonnum "22"; txlen "6467";
chr16	HAVANA	exon	89601581	89601699	0	-	.	gene_id "ENSMUSG00000002489.17"; transcript_id "ENSMUST00000114122.8"; gene_type "protein_coding"; gene_name "Tiam1"; transcript_type "protein_coding_CDS_not_defined"; transcript_name "Tiam1-203"; exon_number 13; exon_id "ENSMUSE00001310873.2"; level 2; transcript_support_level "1"; mgi_id "MGI:103306"; havana_gene "OTTMUSG00000024287.1"; havana_transcript "OTTMUST00000060520.1";
chr16	HAVANA	exon	89601581	89601699	0	-	.	gene_id "ENSMUSG00000002489.17"; transcript_id "ENSMUST00000163370.8"; gene_type "protein_coding"; gene_name "Tiam1"; transcript_type "protein_coding"; transcript_name "Tiam1-213"; exon_number 22; exon_id "ENSMUSE00001311576.2"; level 2; protein_id "ENSMUSP00000132137.2"; transcript_support_level "1"; mgi_id "MGI:103306"; tag "basic"; tag "appris_principal_1"; tag "CCDS"; ccdsid "CCDS28314.1"; havana_gene "OTTMUSG00000024287.1"; havana_transcript "OTTMUST00000059479.1";
chr16	HAVANA	CDS	89601581	89601699	0	-	2	gene_id "ENSMUSG00000002489.17"; transcript_id "ENSMUST00000163370.8"; gene_type "protein_coding"; gene_name "Tiam1"; transcript_type "protein_coding"; transcript_name "Tiam1-213"; exon_number 22; exon_id "ENSMUSE00001311576.2"; level 2; protein_id "ENSMUSP00000132137.2"; transcript_support_level "1"; mgi_id "MGI:103306"; tag "basic"; tag "appris_principal_1"; tag "CCDS"; ccdsid "CCDS28314.1"; havana_gene "OTTMUSG00000024287.1"; havana_transcript "OTTMUST00000059479.1";
chr16	HAVANA	exon	89601581	89601699	0	-	.	gene_id "ENSMUSG00000002489.17"; transcript_id "ENSMUST00000002588.11"; gene_type "protein_coding"; gene_name "Tiam1"; transcript_type "protein_coding"; transcript_name "Tiam1-201"; exon_number 22; exon_id "ENSMUSE00001311576.2"; level 2; protein_id "ENSMUSP00000002588.4"; transcript_support_level "1"; mgi_id "MGI:103306"; tag "alternative_5_UTR"; tag "basic"; tag "Ensembl_canonical"; tag "GENCODE_Primary"; tag "appris_principal_1"; tag "CCDS"; ccdsid "CCDS28314.1"; havana_gene "OTTMUSG00000024287.1"; havana_transcript "OTTMUST00000173682.1";
chr16	HAVANA	CDS	89601581	89601699	0	-	2	gene_id "ENSMUSG00000002489.17"; transcript_id "ENSMUST00000002588.11"; gene_type "protein_coding"; gene_name "Tiam1"; transcript_type "protein_coding"; transcript_name "Tiam1-201"; exon_number 22; exon_id "ENSMUSE00001311576.2"; level 2; protein_id "ENSMUSP00000002588.4"; transcript_support_level "1"; mgi_id "MGI:103306"; tag "alternative_5_UTR"; tag "basic"; tag "Ensembl_canonical"; tag "GENCODE_Primary"; tag "appris_principal_1"; tag "CCDS"; ccdsid "CCDS28314.1"; havana_gene "OTTMUSG00000024287.1"; havana_transcript "OTTMUST00000173682.1";
chr16	HAVANA	exon	89601581	89601699	0	-	.	gene_id "ENSMUSG00000002489.17"; transcript_id "ENSMUST00000164263.9"; gene_type "protein_coding"; gene_name "Tiam1"; transcript_type "protein_coding"; transcript_name "Tiam1-214"; exon_number 7; exon_id "ENSMUSE00001311576.2"; level 2; protein_id "ENSMUSP00000126020.3"; transcript_support_level "1"; mgi_id "MGI:103306"; tag "basic"; tag "CCDS"; ccdsid "CCDS49904.1"; havana_gene "OTTMUSG00000024287.1"; havana_transcript "OTTMUST00000059481.1";
chr16	HAVANA	CDS	89601581	89601699	0	-	2	gene_id "ENSMUSG00000002489.17"; transcript_id "ENSMUST00000164263.9"; gene_type "protein_coding"; gene_name "Tiam1"; transcript_type "protein_coding"; transcript_name "Tiam1-214"; exon_number 7; exon_id "ENSMUSE00001311576.2"; level 2; protein_id "ENSMUSP00000126020.3"; transcript_support_level "1"; mgi_id "MGI:103306"; tag "basic"; tag "CCDS"; ccdsid "CCDS49904.1"; havana_gene "OTTMUSG00000024287.1"; havana_transcript "OTTMUST00000059481.1";
chr16	HAVANA	exon	89601581	89601699	0	-	.	gene_id "ENSMUSG00000002489.17"; transcript_id "ENSMUST00000089084.12"; gene_type "protein_coding"; gene_name "Tiam1"; transcript_type "retained_intron"; transcript_name "Tiam1-202"; exon_number 9; exon_id "ENSMUSE00001310873.2"; level 2; transcript_support_level "1"; mgi_id "MGI:103306"; havana_gene "OTTMUSG00000024287.1"; havana_transcript "OTTMUST00000111951.1";
chr16	ENSEMBL_gcm37	exon	89601581	89601699	8.37498456644997	-	.	gene_id "ENSMUSG00000002489.17"; transcript_id "ENSMUSG00000002489.17_tx_10"; exon_id "chr16_89601581_89601699_-"; exonnum "23"; txlen "6679";
chr16	ENSEMBL_gcm37	exon	89601581	89601699	3.78454066065118	-	.	gene_id "ENSMUSG00000002489.17"; transcript_id "ENSMUSG00000002489.17_tx_11"; exon_id "chr16_89601581_89601699_-"; exonnum "22"; txlen "6671";
chr16	ENSEMBL_gcm37	exon	89601581	89601699	3.73553722026046	-	.	gene_id "ENSMUSG00000002489.17"; transcript_id "ENSMUSG00000002489.17_tx_12"; exon_id "chr16_89601581_89601699_-"; exonnum "22"; txlen "6510";
chr16	ENSEMBL_gcm37	exon	89601581	89601699	3.39083958207431	-	.	gene_id "ENSMUSG00000002489.17"; transcript_id "ENSMUSG00000002489.17_tx_13"; exon_id "chr16_89601581_89601699_-"; exonnum "22"; txlen "6774";
chr16	ENSEMBL_gcm37	exon	89601581	89601699	3.35011275019307	-	.	gene_id "ENSMUSG00000002489.17"; transcript_id "ENSMUSG00000002489.17_tx_14"; exon_id "chr16_89601581_89601699_-"; exonnum "23"; txlen "6697";
chr16	ENSEMBL_gcm37	exon	89601581	89601699	2.55495392465608	-	.	gene_id "ENSMUSG00000002489.17"; transcript_id "ENSMUSG00000002489.17_tx_15"; exon_id "chr16_89601581_89601699_-"; exonnum "22"; txlen "6528";
chr16	ENSEMBL_gcm37	exon	89601581	89601699	2.31925241009957	-	.	gene_id "ENSMUSG00000002489.17"; transcript_id "ENSMUSG00000002489.17_tx_16"; exon_id "chr16_89601581_89601699_-"; exonnum "21"; txlen "6502";
chr16	ENSEMBL_gcm37	exon	89601581	89601699	2.17055468617043	-	.	gene_id "ENSMUSG00000002489.17"; transcript_id "ENSMUSG00000002489.17_tx_18"; exon_id "chr16_89601581_89601699_-"; exonnum "21"; txlen "6846";
chr16	ENSEMBL_gcm37	exon	89601581	89601699	0.395304501970781	-	.	gene_id "ENSMUSG00000002489.17"; transcript_id "ENSMUSG00000002489.17_tx_20"; exon_id "chr16_89601581_89601699_-"; exonnum "24"; txlen "6822";
chr16	ENSEMBL_gcm37	exon	89601581	89601699	8.89930999190982	-	.	gene_id "ENSMUSG00000002489.17"; transcript_id "ENSMUSG00000002489.17_tx_8"; exon_id "chr16_89601581_89601699_-"; exonnum "22"; txlen "6636";
chr16	ENSEMBL_gcm37	exon	89601581	89601699	8.85039322726626	-	.	gene_id "ENSMUSG00000002489.17"; transcript_id "ENSMUSG00000002489.17_tx_9"; exon_id "chr16_89601581_89601699_-"; exonnum "21"; txlen "6467";
chr16	HAVANA	exon	89601971	89602150	0	-	.	gene_id "ENSMUSG00000002489.17"; transcript_id "ENSMUST00000114122.8"; gene_type "protein_coding"; gene_name "Tiam1"; transcript_type "protein_coding_CDS_not_defined"; transcript_name "Tiam1-203"; exon_number 12; exon_id "ENSMUSE00001234374.2"; level 2; transcript_support_level "1"; mgi_id "MGI:103306"; havana_gene "OTTMUSG00000024287.1"; havana_transcript "OTTMUST00000060520.1";
chr16	HAVANA	exon	89601971	89602150	0	-	.	gene_id "ENSMUSG00000002489.17"; transcript_id "ENSMUST00000163370.8"; gene_type "protein_coding"; gene_name "Tiam1"; transcript_type "protein_coding"; transcript_name "Tiam1-213"; exon_number 21; exon_id "ENSMUSE00001294483.2"; level 2; protein_id "ENSMUSP00000132137.2"; transcript_support_level "1"; mgi_id "MGI:103306"; tag "basic"; tag "appris_principal_1"; tag "CCDS"; ccdsid "CCDS28314.1"; havana_gene "OTTMUSG00000024287.1"; havana_transcript "OTTMUST00000059479.1";
chr16	HAVANA	CDS	89601971	89602150	0	-	2	gene_id "ENSMUSG00000002489.17"; transcript_id "ENSMUST00000163370.8"; gene_type "protein_coding"; gene_name "Tiam1"; transcript_type "protein_coding"; transcript_name "Tiam1-213"; exon_number 21; exon_id "ENSMUSE00001294483.2"; level 2; protein_id "ENSMUSP00000132137.2"; transcript_support_level "1"; mgi_id "MGI:103306"; tag "basic"; tag "appris_principal_1"; tag "CCDS"; ccdsid "CCDS28314.1"; havana_gene "OTTMUSG00000024287.1"; havana_transcript "OTTMUST00000059479.1";
chr16	HAVANA	exon	89601971	89602150	0	-	.	gene_id "ENSMUSG00000002489.17"; transcript_id "ENSMUST00000002588.11"; gene_type "protein_coding"; gene_name "Tiam1"; transcript_type "protein_coding"; transcript_name "Tiam1-201"; exon_number 21; exon_id "ENSMUSE00001294483.2"; level 2; protein_id "ENSMUSP00000002588.4"; transcript_support_level "1"; mgi_id "MGI:103306"; tag "alternative_5_UTR"; tag "basic"; tag "Ensembl_canonical"; tag "GENCODE_Primary"; tag "appris_principal_1"; tag "CCDS"; ccdsid "CCDS28314.1"; havana_gene "OTTMUSG00000024287.1"; havana_transcript "OTTMUST00000173682.1";
chr16	HAVANA	CDS	89601971	89602150	0	-	2	gene_id "ENSMUSG00000002489.17"; transcript_id "ENSMUST00000002588.11"; gene_type "protein_coding"; gene_name "Tiam1"; transcript_type "protein_coding"; transcript_name "Tiam1-201"; exon_number 21; exon_id "ENSMUSE00001294483.2"; level 2; protein_id "ENSMUSP00000002588.4"; transcript_support_level "1"; mgi_id "MGI:103306"; tag "alternative_5_UTR"; tag "basic"; tag "Ensembl_canonical"; tag "GENCODE_Primary"; tag "appris_principal_1"; tag "CCDS"; ccdsid "CCDS28314.1"; havana_gene "OTTMUSG00000024287.1"; havana_transcript "OTTMUST00000173682.1";
chr16	HAVANA	exon	89601971	89602150	0	-	.	gene_id "ENSMUSG00000002489.17"; transcript_id "ENSMUST00000164263.9"; gene_type "protein_coding"; gene_name "Tiam1"; transcript_type "protein_coding"; transcript_name "Tiam1-214"; exon_number 6; exon_id "ENSMUSE00001294483.2"; level 2; protein_id "ENSMUSP00000126020.3"; transcript_support_level "1"; mgi_id "MGI:103306"; tag "basic"; tag "CCDS"; ccdsid "CCDS49904.1"; havana_gene "OTTMUSG00000024287.1"; havana_transcript "OTTMUST00000059481.1";
chr16	HAVANA	CDS	89601971	89602150	0	-	2	gene_id "ENSMUSG00000002489.17"; transcript_id "ENSMUST00000164263.9"; gene_type "protein_coding"; gene_name "Tiam1"; transcript_type "protein_coding"; transcript_name "Tiam1-214"; exon_number 6; exon_id "ENSMUSE00001294483.2"; level 2; protein_id "ENSMUSP00000126020.3"; transcript_support_level "1"; mgi_id "MGI:103306"; tag "basic"; tag "CCDS"; ccdsid "CCDS49904.1"; havana_gene "OTTMUSG00000024287.1"; havana_transcript "OTTMUST00000059481.1";
chr16	HAVANA	exon	89601971	89602150	0	-	.	gene_id "ENSMUSG00000002489.17"; transcript_id "ENSMUST00000089084.12"; gene_type "protein_coding"; gene_name "Tiam1"; transcript_type "retained_intron"; transcript_name "Tiam1-202"; exon_number 8; exon_id "ENSMUSE00001234374.2"; level 2; transcript_support_level "1"; mgi_id "MGI:103306"; havana_gene "OTTMUSG00000024287.1"; havana_transcript "OTTMUST00000111951.1";
chr16	ENSEMBL_gcm37	exon	89601971	89602150	8.37498456644997	-	.	gene_id "ENSMUSG00000002489.17"; transcript_id "ENSMUSG00000002489.17_tx_10"; exon_id "chr16_89601971_89602150_-"; exonnum "22"; txlen "6679";
chr16	ENSEMBL_gcm37	exon	89601971	89602150	3.78454066065118	-	.	gene_id "ENSMUSG00000002489.17"; transcript_id "ENSMUSG00000002489.17_tx_11"; exon_id "chr16_89601971_89602150_-"; exonnum "21"; txlen "6671";
chr16	ENSEMBL_gcm37	exon	89601971	89602150	3.73553722026046	-	.	gene_id "ENSMUSG00000002489.17"; transcript_id "ENSMUSG00000002489.17_tx_12"; exon_id "chr16_89601971_89602150_-"; exonnum "21"; txlen "6510";
chr16	ENSEMBL_gcm37	exon	89601971	89602150	3.39083958207431	-	.	gene_id "ENSMUSG00000002489.17"; transcript_id "ENSMUSG00000002489.17_tx_13"; exon_id "chr16_89601971_89602150_-"; exonnum "21"; txlen "6774";
chr16	ENSEMBL_gcm37	exon	89601971	89602150	3.35011275019307	-	.	gene_id "ENSMUSG00000002489.17"; transcript_id "ENSMUSG00000002489.17_tx_14"; exon_id "chr16_89601971_89602150_-"; exonnum "22"; txlen "6697";
chr16	ENSEMBL_gcm37	exon	89601971	89602150	2.55495392465608	-	.	gene_id "ENSMUSG00000002489.17"; transcript_id "ENSMUSG00000002489.17_tx_15"; exon_id "chr16_89601971_89602150_-"; exonnum "21"; txlen "6528";
chr16	ENSEMBL_gcm37	exon	89601971	89602150	2.31925241009957	-	.	gene_id "ENSMUSG00000002489.17"; transcript_id "ENSMUSG00000002489.17_tx_16"; exon_id "chr16_89601971_89602150_-"; exonnum "20"; txlen "6502";
chr16	ENSEMBL_gcm37	exon	89601971	89602150	2.17055468617043	-	.	gene_id "ENSMUSG00000002489.17"; transcript_id "ENSMUSG00000002489.17_tx_18"; exon_id "chr16_89601971_89602150_-"; exonnum "20"; txlen "6846";
chr16	ENSEMBL_gcm37	exon	89601971	89602150	0.395304501970781	-	.	gene_id "ENSMUSG00000002489.17"; transcript_id "ENSMUSG00000002489.17_tx_20"; exon_id "chr16_89601971_89602150_-"; exonnum "23"; txlen "6822";
chr16	ENSEMBL_gcm37	exon	89601971	89602150	8.89930999190982	-	.	gene_id "ENSMUSG00000002489.17"; transcript_id "ENSMUSG00000002489.17_tx_8"; exon_id "chr16_89601971_89602150_-"; exonnum "21"; txlen "6636";
chr16	ENSEMBL_gcm37	exon	89601971	89602150	8.85039322726626	-	.	gene_id "ENSMUSG00000002489.17"; transcript_id "ENSMUSG00000002489.17_tx_9"; exon_id "chr16_89601971_89602150_-"; exonnum "20"; txlen "6467";
chr16	HAVANA	exon	89606256	89606364	0	-	.	gene_id "ENSMUSG00000002489.17"; transcript_id "ENSMUST00000114122.8"; gene_type "protein_coding"; gene_name "Tiam1"; transcript_type "protein_coding_CDS_not_defined"; transcript_name "Tiam1-203"; exon_number 11; exon_id "ENSMUSE00001258255.2"; level 2; transcript_support_level "1"; mgi_id "MGI:103306"; havana_gene "OTTMUSG00000024287.1"; havana_transcript "OTTMUST00000060520.1";
chr16	HAVANA	exon	89606256	89606364	0	-	.	gene_id "ENSMUSG00000002489.17"; transcript_id "ENSMUST00000163370.8"; gene_type "protein_coding"; gene_name "Tiam1"; transcript_type "protein_coding"; transcript_name "Tiam1-213"; exon_number 20; exon_id "ENSMUSE00001261864.2"; level 2; protein_id "ENSMUSP00000132137.2"; transcript_support_level "1"; mgi_id "MGI:103306"; tag "basic"; tag "appris_principal_1"; tag "CCDS"; ccdsid "CCDS28314.1"; havana_gene "OTTMUSG00000024287.1"; havana_transcript "OTTMUST00000059479.1";
chr16	HAVANA	CDS	89606256	89606364	0	-	0	gene_id "ENSMUSG00000002489.17"; transcript_id "ENSMUST00000163370.8"; gene_type "protein_coding"; gene_name "Tiam1"; transcript_type "protein_coding"; transcript_name "Tiam1-213"; exon_number 20; exon_id "ENSMUSE00001261864.2"; level 2; protein_id "ENSMUSP00000132137.2"; transcript_support_level "1"; mgi_id "MGI:103306"; tag "basic"; tag "appris_principal_1"; tag "CCDS"; ccdsid "CCDS28314.1"; havana_gene "OTTMUSG00000024287.1"; havana_transcript "OTTMUST00000059479.1";
chr16	HAVANA	exon	89606256	89606364	0	-	.	gene_id "ENSMUSG00000002489.17"; transcript_id "ENSMUST00000002588.11"; gene_type "protein_coding"; gene_name "Tiam1"; transcript_type "protein_coding"; transcript_name "Tiam1-201"; exon_number 20; exon_id "ENSMUSE00001261864.2"; level 2; protein_id "ENSMUSP00000002588.4"; transcript_support_level "1"; mgi_id "MGI:103306"; tag "alternative_5_UTR"; tag "basic"; tag "Ensembl_canonical"; tag "GENCODE_Primary"; tag "appris_principal_1"; tag "CCDS"; ccdsid "CCDS28314.1"; havana_gene "OTTMUSG00000024287.1"; havana_transcript "OTTMUST00000173682.1";
chr16	HAVANA	CDS	89606256	89606364	0	-	0	gene_id "ENSMUSG00000002489.17"; transcript_id "ENSMUST00000002588.11"; gene_type "protein_coding"; gene_name "Tiam1"; transcript_type "protein_coding"; transcript_name "Tiam1-201"; exon_number 20; exon_id "ENSMUSE00001261864.2"; level 2; protein_id "ENSMUSP00000002588.4"; transcript_support_level "1"; mgi_id "MGI:103306"; tag "alternative_5_UTR"; tag "basic"; tag "Ensembl_canonical"; tag "GENCODE_Primary"; tag "appris_principal_1"; tag "CCDS"; ccdsid "CCDS28314.1"; havana_gene "OTTMUSG00000024287.1"; havana_transcript "OTTMUST00000173682.1";
chr16	HAVANA	exon	89606256	89606364	0	-	.	gene_id "ENSMUSG00000002489.17"; transcript_id "ENSMUST00000164263.9"; gene_type "protein_coding"; gene_name "Tiam1"; transcript_type "protein_coding"; transcript_name "Tiam1-214"; exon_number 5; exon_id "ENSMUSE00001261864.2"; level 2; protein_id "ENSMUSP00000126020.3"; transcript_support_level "1"; mgi_id "MGI:103306"; tag "basic"; tag "CCDS"; ccdsid "CCDS49904.1"; havana_gene "OTTMUSG00000024287.1"; havana_transcript "OTTMUST00000059481.1";
chr16	HAVANA	CDS	89606256	89606364	0	-	0	gene_id "ENSMUSG00000002489.17"; transcript_id "ENSMUST00000164263.9"; gene_type "protein_coding"; gene_name "Tiam1"; transcript_type "protein_coding"; transcript_name "Tiam1-214"; exon_number 5; exon_id "ENSMUSE00001261864.2"; level 2; protein_id "ENSMUSP00000126020.3"; transcript_support_level "1"; mgi_id "MGI:103306"; tag "basic"; tag "CCDS"; ccdsid "CCDS49904.1"; havana_gene "OTTMUSG00000024287.1"; havana_transcript "OTTMUST00000059481.1";
chr16	HAVANA	exon	89606256	89606364	0	-	.	gene_id "ENSMUSG00000002489.17"; transcript_id "ENSMUST00000089084.12"; gene_type "protein_coding"; gene_name "Tiam1"; transcript_type "retained_intron"; transcript_name "Tiam1-202"; exon_number 7; exon_id "ENSMUSE00001258255.2"; level 2; transcript_support_level "1"; mgi_id "MGI:103306"; havana_gene "OTTMUSG00000024287.1"; havana_transcript "OTTMUST00000111951.1";
chr16	ENSEMBL_gcm37	exon	89606256	89606364	8.37498456644997	-	.	gene_id "ENSMUSG00000002489.17"; transcript_id "ENSMUSG00000002489.17_tx_10"; exon_id "chr16_89606256_89606364_-"; exonnum "21"; txlen "6679";
chr16	ENSEMBL_gcm37	exon	89606256	89606364	3.78454066065118	-	.	gene_id "ENSMUSG00000002489.17"; transcript_id "ENSMUSG00000002489.17_tx_11"; exon_id "chr16_89606256_89606364_-"; exonnum "20"; txlen "6671";
chr16	ENSEMBL_gcm37	exon	89606256	89606364	3.73553722026046	-	.	gene_id "ENSMUSG00000002489.17"; transcript_id "ENSMUSG00000002489.17_tx_12"; exon_id "chr16_89606256_89606364_-"; exonnum "20"; txlen "6510";
chr16	ENSEMBL_gcm37	exon	89606256	89606364	3.39083958207431	-	.	gene_id "ENSMUSG00000002489.17"; transcript_id "ENSMUSG00000002489.17_tx_13"; exon_id "chr16_89606256_89606364_-"; exonnum "20"; txlen "6774";
chr16	ENSEMBL_gcm37	exon	89606256	89606364	3.35011275019307	-	.	gene_id "ENSMUSG00000002489.17"; transcript_id "ENSMUSG00000002489.17_tx_14"; exon_id "chr16_89606256_89606364_-"; exonnum "21"; txlen "6697";
chr16	ENSEMBL_gcm37	exon	89606256	89606364	2.55495392465608	-	.	gene_id "ENSMUSG00000002489.17"; transcript_id "ENSMUSG00000002489.17_tx_15"; exon_id "chr16_89606256_89606364_-"; exonnum "20"; txlen "6528";
chr16	ENSEMBL_gcm37	exon	89606256	89606364	2.31925241009957	-	.	gene_id "ENSMUSG00000002489.17"; transcript_id "ENSMUSG00000002489.17_tx_16"; exon_id "chr16_89606256_89606364_-"; exonnum "19"; txlen "6502";
chr16	ENSEMBL_gcm37	exon	89606256	89606364	2.17055468617043	-	.	gene_id "ENSMUSG00000002489.17"; transcript_id "ENSMUSG00000002489.17_tx_18"; exon_id "chr16_89606256_89606364_-"; exonnum "19"; txlen "6846";
chr16	ENSEMBL_gcm37	exon	89606256	89606364	0.395304501970781	-	.	gene_id "ENSMUSG00000002489.17"; transcript_id "ENSMUSG00000002489.17_tx_20"; exon_id "chr16_89606256_89606364_-"; exonnum "22"; txlen "6822";
chr16	ENSEMBL_gcm37	exon	89606256	89606364	8.89930999190982	-	.	gene_id "ENSMUSG00000002489.17"; transcript_id "ENSMUSG00000002489.17_tx_8"; exon_id "chr16_89606256_89606364_-"; exonnum "20"; txlen "6636";
chr16	ENSEMBL_gcm37	exon	89606256	89606364	8.85039322726626	-	.	gene_id "ENSMUSG00000002489.17"; transcript_id "ENSMUSG00000002489.17_tx_9"; exon_id "chr16_89606256_89606364_-"; exonnum "19"; txlen "6467";
chr16	HAVANA	exon	89608358	89608483	0	-	.	gene_id "ENSMUSG00000002489.17"; transcript_id "ENSMUST00000114122.8"; gene_type "protein_coding"; gene_name "Tiam1"; transcript_type "protein_coding_CDS_not_defined"; transcript_name "Tiam1-203"; exon_number 10; exon_id "ENSMUSE00001219397.2"; level 2; transcript_support_level "1"; mgi_id "MGI:103306"; havana_gene "OTTMUSG00000024287.1"; havana_transcript "OTTMUST00000060520.1";
chr16	HAVANA	exon	89608358	89608483	0	-	.	gene_id "ENSMUSG00000002489.17"; transcript_id "ENSMUST00000163370.8"; gene_type "protein_coding"; gene_name "Tiam1"; transcript_type "protein_coding"; transcript_name "Tiam1-213"; exon_number 19; exon_id "ENSMUSE00001248301.2"; level 2; protein_id "ENSMUSP00000132137.2"; transcript_support_level "1"; mgi_id "MGI:103306"; tag "basic"; tag "appris_principal_1"; tag "CCDS"; ccdsid "CCDS28314.1"; havana_gene "OTTMUSG00000024287.1"; havana_transcript "OTTMUST00000059479.1";
chr16	HAVANA	CDS	89608358	89608483	0	-	0	gene_id "ENSMUSG00000002489.17"; transcript_id "ENSMUST00000163370.8"; gene_type "protein_coding"; gene_name "Tiam1"; transcript_type "protein_coding"; transcript_name "Tiam1-213"; exon_number 19; exon_id "ENSMUSE00001248301.2"; level 2; protein_id "ENSMUSP00000132137.2"; transcript_support_level "1"; mgi_id "MGI:103306"; tag "basic"; tag "appris_principal_1"; tag "CCDS"; ccdsid "CCDS28314.1"; havana_gene "OTTMUSG00000024287.1"; havana_transcript "OTTMUST00000059479.1";
chr16	HAVANA	exon	89608358	89608483	0	-	.	gene_id "ENSMUSG00000002489.17"; transcript_id "ENSMUST00000002588.11"; gene_type "protein_coding"; gene_name "Tiam1"; transcript_type "protein_coding"; transcript_name "Tiam1-201"; exon_number 19; exon_id "ENSMUSE00001248301.2"; level 2; protein_id "ENSMUSP00000002588.4"; transcript_support_level "1"; mgi_id "MGI:103306"; tag "alternative_5_UTR"; tag "basic"; tag "Ensembl_canonical"; tag "GENCODE_Primary"; tag "appris_principal_1"; tag "CCDS"; ccdsid "CCDS28314.1"; havana_gene "OTTMUSG00000024287.1"; havana_transcript "OTTMUST00000173682.1";
chr16	HAVANA	CDS	89608358	89608483	0	-	0	gene_id "ENSMUSG00000002489.17"; transcript_id "ENSMUST00000002588.11"; gene_type "protein_coding"; gene_name "Tiam1"; transcript_type "protein_coding"; transcript_name "Tiam1-201"; exon_number 19; exon_id "ENSMUSE00001248301.2"; level 2; protein_id "ENSMUSP00000002588.4"; transcript_support_level "1"; mgi_id "MGI:103306"; tag "alternative_5_UTR"; tag "basic"; tag "Ensembl_canonical"; tag "GENCODE_Primary"; tag "appris_principal_1"; tag "CCDS"; ccdsid "CCDS28314.1"; havana_gene "OTTMUSG00000024287.1"; havana_transcript "OTTMUST00000173682.1";
chr16	HAVANA	exon	89608358	89608483	0	-	.	gene_id "ENSMUSG00000002489.17"; transcript_id "ENSMUST00000164263.9"; gene_type "protein_coding"; gene_name "Tiam1"; transcript_type "protein_coding"; transcript_name "Tiam1-214"; exon_number 4; exon_id "ENSMUSE00001248301.2"; level 2; protein_id "ENSMUSP00000126020.3"; transcript_support_level "1"; mgi_id "MGI:103306"; tag "basic"; tag "CCDS"; ccdsid "CCDS49904.1"; havana_gene "OTTMUSG00000024287.1"; havana_transcript "OTTMUST00000059481.1";
chr16	HAVANA	CDS	89608358	89608483	0	-	0	gene_id "ENSMUSG00000002489.17"; transcript_id "ENSMUST00000164263.9"; gene_type "protein_coding"; gene_name "Tiam1"; transcript_type "protein_coding"; transcript_name "Tiam1-214"; exon_number 4; exon_id "ENSMUSE00001248301.2"; level 2; protein_id "ENSMUSP00000126020.3"; transcript_support_level "1"; mgi_id "MGI:103306"; tag "basic"; tag "CCDS"; ccdsid "CCDS49904.1"; havana_gene "OTTMUSG00000024287.1"; havana_transcript "OTTMUST00000059481.1";
chr16	HAVANA	exon	89608358	89608483	0	-	.	gene_id "ENSMUSG00000002489.17"; transcript_id "ENSMUST00000089084.12"; gene_type "protein_coding"; gene_name "Tiam1"; transcript_type "retained_intron"; transcript_name "Tiam1-202"; exon_number 6; exon_id "ENSMUSE00001219397.2"; level 2; transcript_support_level "1"; mgi_id "MGI:103306"; havana_gene "OTTMUSG00000024287.1"; havana_transcript "OTTMUST00000111951.1";
chr16	ENSEMBL_gcm37	exon	89608358	89608483	8.37498456644997	-	.	gene_id "ENSMUSG00000002489.17"; transcript_id "ENSMUSG00000002489.17_tx_10"; exon_id "chr16_89608358_89608483_-"; exonnum "20"; txlen "6679";
chr16	ENSEMBL_gcm37	exon	89608358	89608483	3.78454066065118	-	.	gene_id "ENSMUSG00000002489.17"; transcript_id "ENSMUSG00000002489.17_tx_11"; exon_id "chr16_89608358_89608483_-"; exonnum "19"; txlen "6671";
chr16	ENSEMBL_gcm37	exon	89608358	89608483	3.73553722026046	-	.	gene_id "ENSMUSG00000002489.17"; transcript_id "ENSMUSG00000002489.17_tx_12"; exon_id "chr16_89608358_89608483_-"; exonnum "19"; txlen "6510";
chr16	ENSEMBL_gcm37	exon	89608358	89608483	3.39083958207431	-	.	gene_id "ENSMUSG00000002489.17"; transcript_id "ENSMUSG00000002489.17_tx_13"; exon_id "chr16_89608358_89608483_-"; exonnum "19"; txlen "6774";
chr16	ENSEMBL_gcm37	exon	89608358	89608483	3.35011275019307	-	.	gene_id "ENSMUSG00000002489.17"; transcript_id "ENSMUSG00000002489.17_tx_14"; exon_id "chr16_89608358_89608483_-"; exonnum "20"; txlen "6697";
chr16	ENSEMBL_gcm37	exon	89608358	89608483	2.55495392465608	-	.	gene_id "ENSMUSG00000002489.17"; transcript_id "ENSMUSG00000002489.17_tx_15"; exon_id "chr16_89608358_89608483_-"; exonnum "19"; txlen "6528";
chr16	ENSEMBL_gcm37	exon	89608358	89608483	2.31925241009957	-	.	gene_id "ENSMUSG00000002489.17"; transcript_id "ENSMUSG00000002489.17_tx_16"; exon_id "chr16_89608358_89608483_-"; exonnum "18"; txlen "6502";
chr16	ENSEMBL_gcm37	exon	89608358	89608483	2.17055468617043	-	.	gene_id "ENSMUSG00000002489.17"; transcript_id "ENSMUSG00000002489.17_tx_18"; exon_id "chr16_89608358_89608483_-"; exonnum "18"; txlen "6846";
chr16	ENSEMBL_gcm37	exon	89608358	89608483	0.395304501970781	-	.	gene_id "ENSMUSG00000002489.17"; transcript_id "ENSMUSG00000002489.17_tx_20"; exon_id "chr16_89608358_89608483_-"; exonnum "21"; txlen "6822";
chr16	ENSEMBL_gcm37	exon	89608358	89608483	8.89930999190982	-	.	gene_id "ENSMUSG00000002489.17"; transcript_id "ENSMUSG00000002489.17_tx_8"; exon_id "chr16_89608358_89608483_-"; exonnum "19"; txlen "6636";
chr16	ENSEMBL_gcm37	exon	89608358	89608483	8.85039322726626	-	.	gene_id "ENSMUSG00000002489.17"; transcript_id "ENSMUSG00000002489.17_tx_9"; exon_id "chr16_89608358_89608483_-"; exonnum "18"; txlen "6467";
chr16	HAVANA	exon	89608773	89608841	0	-	.	gene_id "ENSMUSG00000002489.17"; transcript_id "ENSMUST00000114122.8"; gene_type "protein_coding"; gene_name "Tiam1"; transcript_type "protein_coding_CDS_not_defined"; transcript_name "Tiam1-203"; exon_number 9; exon_id "ENSMUSE00001298984.2"; level 2; transcript_support_level "1"; mgi_id "MGI:103306"; havana_gene "OTTMUSG00000024287.1"; havana_transcript "OTTMUST00000060520.1";
chr16	HAVANA	exon	89608773	89608841	0	-	.	gene_id "ENSMUSG00000002489.17"; transcript_id "ENSMUST00000163370.8"; gene_type "protein_coding"; gene_name "Tiam1"; transcript_type "protein_coding"; transcript_name "Tiam1-213"; exon_number 18; exon_id "ENSMUSE00001268349.2"; level 2; protein_id "ENSMUSP00000132137.2"; transcript_support_level "1"; mgi_id "MGI:103306"; tag "basic"; tag "appris_principal_1"; tag "CCDS"; ccdsid "CCDS28314.1"; havana_gene "OTTMUSG00000024287.1"; havana_transcript "OTTMUST00000059479.1";
chr16	HAVANA	CDS	89608773	89608841	0	-	0	gene_id "ENSMUSG00000002489.17"; transcript_id "ENSMUST00000163370.8"; gene_type "protein_coding"; gene_name "Tiam1"; transcript_type "protein_coding"; transcript_name "Tiam1-213"; exon_number 18; exon_id "ENSMUSE00001268349.2"; level 2; protein_id "ENSMUSP00000132137.2"; transcript_support_level "1"; mgi_id "MGI:103306"; tag "basic"; tag "appris_principal_1"; tag "CCDS"; ccdsid "CCDS28314.1"; havana_gene "OTTMUSG00000024287.1"; havana_transcript "OTTMUST00000059479.1";
chr16	HAVANA	exon	89608773	89608841	0	-	.	gene_id "ENSMUSG00000002489.17"; transcript_id "ENSMUST00000002588.11"; gene_type "protein_coding"; gene_name "Tiam1"; transcript_type "protein_coding"; transcript_name "Tiam1-201"; exon_number 18; exon_id "ENSMUSE00001268349.2"; level 2; protein_id "ENSMUSP00000002588.4"; transcript_support_level "1"; mgi_id "MGI:103306"; tag "alternative_5_UTR"; tag "basic"; tag "Ensembl_canonical"; tag "GENCODE_Primary"; tag "appris_principal_1"; tag "CCDS"; ccdsid "CCDS28314.1"; havana_gene "OTTMUSG00000024287.1"; havana_transcript "OTTMUST00000173682.1";
chr16	HAVANA	CDS	89608773	89608841	0	-	0	gene_id "ENSMUSG00000002489.17"; transcript_id "ENSMUST00000002588.11"; gene_type "protein_coding"; gene_name "Tiam1"; transcript_type "protein_coding"; transcript_name "Tiam1-201"; exon_number 18; exon_id "ENSMUSE00001268349.2"; level 2; protein_id "ENSMUSP00000002588.4"; transcript_support_level "1"; mgi_id "MGI:103306"; tag "alternative_5_UTR"; tag "basic"; tag "Ensembl_canonical"; tag "GENCODE_Primary"; tag "appris_principal_1"; tag "CCDS"; ccdsid "CCDS28314.1"; havana_gene "OTTMUSG00000024287.1"; havana_transcript "OTTMUST00000173682.1";
chr16	HAVANA	exon	89608773	89608841	0	-	.	gene_id "ENSMUSG00000002489.17"; transcript_id "ENSMUST00000164263.9"; gene_type "protein_coding"; gene_name "Tiam1"; transcript_type "protein_coding"; transcript_name "Tiam1-214"; exon_number 3; exon_id "ENSMUSE00001268349.2"; level 2; protein_id "ENSMUSP00000126020.3"; transcript_support_level "1"; mgi_id "MGI:103306"; tag "basic"; tag "CCDS"; ccdsid "CCDS49904.1"; havana_gene "OTTMUSG00000024287.1"; havana_transcript "OTTMUST00000059481.1";
chr16	HAVANA	CDS	89608773	89608841	0	-	0	gene_id "ENSMUSG00000002489.17"; transcript_id "ENSMUST00000164263.9"; gene_type "protein_coding"; gene_name "Tiam1"; transcript_type "protein_coding"; transcript_name "Tiam1-214"; exon_number 3; exon_id "ENSMUSE00001268349.2"; level 2; protein_id "ENSMUSP00000126020.3"; transcript_support_level "1"; mgi_id "MGI:103306"; tag "basic"; tag "CCDS"; ccdsid "CCDS49904.1"; havana_gene "OTTMUSG00000024287.1"; havana_transcript "OTTMUST00000059481.1";
chr16	HAVANA	exon	89608773	89608841	0	-	.	gene_id "ENSMUSG00000002489.17"; transcript_id "ENSMUST00000089084.12"; gene_type "protein_coding"; gene_name "Tiam1"; transcript_type "retained_intron"; transcript_name "Tiam1-202"; exon_number 5; exon_id "ENSMUSE00001298984.2"; level 2; transcript_support_level "1"; mgi_id "MGI:103306"; havana_gene "OTTMUSG00000024287.1"; havana_transcript "OTTMUST00000111951.1";
chr16	ENSEMBL_gcm37	exon	89608773	89608841	8.37498456644997	-	.	gene_id "ENSMUSG00000002489.17"; transcript_id "ENSMUSG00000002489.17_tx_10"; exon_id "chr16_89608773_89608841_-"; exonnum "19"; txlen "6679";
chr16	ENSEMBL_gcm37	exon	89608773	89608841	3.78454066065118	-	.	gene_id "ENSMUSG00000002489.17"; transcript_id "ENSMUSG00000002489.17_tx_11"; exon_id "chr16_89608773_89608841_-"; exonnum "18"; txlen "6671";
chr16	ENSEMBL_gcm37	exon	89608773	89608841	3.73553722026046	-	.	gene_id "ENSMUSG00000002489.17"; transcript_id "ENSMUSG00000002489.17_tx_12"; exon_id "chr16_89608773_89608841_-"; exonnum "18"; txlen "6510";
chr16	ENSEMBL_gcm37	exon	89608773	89608841	3.39083958207431	-	.	gene_id "ENSMUSG00000002489.17"; transcript_id "ENSMUSG00000002489.17_tx_13"; exon_id "chr16_89608773_89608841_-"; exonnum "18"; txlen "6774";
chr16	ENSEMBL_gcm37	exon	89608773	89608841	3.35011275019307	-	.	gene_id "ENSMUSG00000002489.17"; transcript_id "ENSMUSG00000002489.17_tx_14"; exon_id "chr16_89608773_89608841_-"; exonnum "19"; txlen "6697";
chr16	ENSEMBL_gcm37	exon	89608773	89608841	2.55495392465608	-	.	gene_id "ENSMUSG00000002489.17"; transcript_id "ENSMUSG00000002489.17_tx_15"; exon_id "chr16_89608773_89608841_-"; exonnum "18"; txlen "6528";
chr16	ENSEMBL_gcm37	exon	89608773	89608841	2.31925241009957	-	.	gene_id "ENSMUSG00000002489.17"; transcript_id "ENSMUSG00000002489.17_tx_16"; exon_id "chr16_89608773_89608841_-"; exonnum "17"; txlen "6502";
chr16	ENSEMBL_gcm37	exon	89608773	89608841	2.17055468617043	-	.	gene_id "ENSMUSG00000002489.17"; transcript_id "ENSMUSG00000002489.17_tx_18"; exon_id "chr16_89608773_89608841_-"; exonnum "17"; txlen "6846";
chr16	ENSEMBL_gcm37	exon	89608773	89608841	0.395304501970781	-	.	gene_id "ENSMUSG00000002489.17"; transcript_id "ENSMUSG00000002489.17_tx_20"; exon_id "chr16_89608773_89608841_-"; exonnum "20"; txlen "6822";
chr16	ENSEMBL_gcm37	exon	89608773	89608841	8.89930999190982	-	.	gene_id "ENSMUSG00000002489.17"; transcript_id "ENSMUSG00000002489.17_tx_8"; exon_id "chr16_89608773_89608841_-"; exonnum "18"; txlen "6636";
chr16	ENSEMBL_gcm37	exon	89608773	89608841	8.85039322726626	-	.	gene_id "ENSMUSG00000002489.17"; transcript_id "ENSMUSG00000002489.17_tx_9"; exon_id "chr16_89608773_89608841_-"; exonnum "17"; txlen "6467";
chr16	HAVANA	exon	89609836	89610015	0	-	.	gene_id "ENSMUSG00000002489.17"; transcript_id "ENSMUST00000114122.8"; gene_type "protein_coding"; gene_name "Tiam1"; transcript_type "protein_coding_CDS_not_defined"; transcript_name "Tiam1-203"; exon_number 8; exon_id "ENSMUSE00001251753.2"; level 2; transcript_support_level "1"; mgi_id "MGI:103306"; havana_gene "OTTMUSG00000024287.1"; havana_transcript "OTTMUST00000060520.1";
chr16	HAVANA	exon	89609836	89610015	0	-	.	gene_id "ENSMUSG00000002489.17"; transcript_id "ENSMUST00000163370.8"; gene_type "protein_coding"; gene_name "Tiam1"; transcript_type "protein_coding"; transcript_name "Tiam1-213"; exon_number 17; exon_id "ENSMUSE00001271092.2"; level 2; protein_id "ENSMUSP00000132137.2"; transcript_support_level "1"; mgi_id "MGI:103306"; tag "basic"; tag "appris_principal_1"; tag "CCDS"; ccdsid "CCDS28314.1"; havana_gene "OTTMUSG00000024287.1"; havana_transcript "OTTMUST00000059479.1";
chr16	HAVANA	CDS	89609836	89610015	0	-	0	gene_id "ENSMUSG00000002489.17"; transcript_id "ENSMUST00000163370.8"; gene_type "protein_coding"; gene_name "Tiam1"; transcript_type "protein_coding"; transcript_name "Tiam1-213"; exon_number 17; exon_id "ENSMUSE00001271092.2"; level 2; protein_id "ENSMUSP00000132137.2"; transcript_support_level "1"; mgi_id "MGI:103306"; tag "basic"; tag "appris_principal_1"; tag "CCDS"; ccdsid "CCDS28314.1"; havana_gene "OTTMUSG00000024287.1"; havana_transcript "OTTMUST00000059479.1";
chr16	HAVANA	exon	89609836	89610015	0	-	.	gene_id "ENSMUSG00000002489.17"; transcript_id "ENSMUST00000002588.11"; gene_type "protein_coding"; gene_name "Tiam1"; transcript_type "protein_coding"; transcript_name "Tiam1-201"; exon_number 17; exon_id "ENSMUSE00001271092.2"; level 2; protein_id "ENSMUSP00000002588.4"; transcript_support_level "1"; mgi_id "MGI:103306"; tag "alternative_5_UTR"; tag "basic"; tag "Ensembl_canonical"; tag "GENCODE_Primary"; tag "appris_principal_1"; tag "CCDS"; ccdsid "CCDS28314.1"; havana_gene "OTTMUSG00000024287.1"; havana_transcript "OTTMUST00000173682.1";
chr16	HAVANA	CDS	89609836	89610015	0	-	0	gene_id "ENSMUSG00000002489.17"; transcript_id "ENSMUST00000002588.11"; gene_type "protein_coding"; gene_name "Tiam1"; transcript_type "protein_coding"; transcript_name "Tiam1-201"; exon_number 17; exon_id "ENSMUSE00001271092.2"; level 2; protein_id "ENSMUSP00000002588.4"; transcript_support_level "1"; mgi_id "MGI:103306"; tag "alternative_5_UTR"; tag "basic"; tag "Ensembl_canonical"; tag "GENCODE_Primary"; tag "appris_principal_1"; tag "CCDS"; ccdsid "CCDS28314.1"; havana_gene "OTTMUSG00000024287.1"; havana_transcript "OTTMUST00000173682.1";
chr16	HAVANA	exon	89609836	89610015	0	-	.	gene_id "ENSMUSG00000002489.17"; transcript_id "ENSMUST00000164263.9"; gene_type "protein_coding"; gene_name "Tiam1"; transcript_type "protein_coding"; transcript_name "Tiam1-214"; exon_number 2; exon_id "ENSMUSE00001271092.2"; level 2; protein_id "ENSMUSP00000126020.3"; transcript_support_level "1"; mgi_id "MGI:103306"; tag "basic"; tag "CCDS"; ccdsid "CCDS49904.1"; havana_gene "OTTMUSG00000024287.1"; havana_transcript "OTTMUST00000059481.1";
chr16	HAVANA	CDS	89609836	89610015	0	-	0	gene_id "ENSMUSG00000002489.17"; transcript_id "ENSMUST00000164263.9"; gene_type "protein_coding"; gene_name "Tiam1"; transcript_type "protein_coding"; transcript_name "Tiam1-214"; exon_number 2; exon_id "ENSMUSE00001271092.2"; level 2; protein_id "ENSMUSP00000126020.3"; transcript_support_level "1"; mgi_id "MGI:103306"; tag "basic"; tag "CCDS"; ccdsid "CCDS49904.1"; havana_gene "OTTMUSG00000024287.1"; havana_transcript "OTTMUST00000059481.1";
chr16	HAVANA	exon	89609836	89610015	0	-	.	gene_id "ENSMUSG00000002489.17"; transcript_id "ENSMUST00000089084.12"; gene_type "protein_coding"; gene_name "Tiam1"; transcript_type "retained_intron"; transcript_name "Tiam1-202"; exon_number 4; exon_id "ENSMUSE00001251753.2"; level 2; transcript_support_level "1"; mgi_id "MGI:103306"; havana_gene "OTTMUSG00000024287.1"; havana_transcript "OTTMUST00000111951.1";
chr16	ENSEMBL_gcm37	exon	89609836	89610015	8.37498456644997	-	.	gene_id "ENSMUSG00000002489.17"; transcript_id "ENSMUSG00000002489.17_tx_10"; exon_id "chr16_89609836_89610015_-"; exonnum "18"; txlen "6679";
chr16	ENSEMBL_gcm37	exon	89609836	89610015	3.78454066065118	-	.	gene_id "ENSMUSG00000002489.17"; transcript_id "ENSMUSG00000002489.17_tx_11"; exon_id "chr16_89609836_89610015_-"; exonnum "17"; txlen "6671";
chr16	ENSEMBL_gcm37	exon	89609836	89610015	3.73553722026046	-	.	gene_id "ENSMUSG00000002489.17"; transcript_id "ENSMUSG00000002489.17_tx_12"; exon_id "chr16_89609836_89610015_-"; exonnum "17"; txlen "6510";
chr16	ENSEMBL_gcm37	exon	89609836	89610015	3.39083958207431	-	.	gene_id "ENSMUSG00000002489.17"; transcript_id "ENSMUSG00000002489.17_tx_13"; exon_id "chr16_89609836_89610015_-"; exonnum "17"; txlen "6774";
chr16	ENSEMBL_gcm37	exon	89609836	89610015	3.35011275019307	-	.	gene_id "ENSMUSG00000002489.17"; transcript_id "ENSMUSG00000002489.17_tx_14"; exon_id "chr16_89609836_89610015_-"; exonnum "18"; txlen "6697";
chr16	ENSEMBL_gcm37	exon	89609836	89610015	2.55495392465608	-	.	gene_id "ENSMUSG00000002489.17"; transcript_id "ENSMUSG00000002489.17_tx_15"; exon_id "chr16_89609836_89610015_-"; exonnum "17"; txlen "6528";
chr16	ENSEMBL_gcm37	exon	89609836	89610015	2.31925241009957	-	.	gene_id "ENSMUSG00000002489.17"; transcript_id "ENSMUSG00000002489.17_tx_16"; exon_id "chr16_89609836_89610015_-"; exonnum "16"; txlen "6502";
chr16	ENSEMBL_gcm37	exon	89609836	89610015	2.17055468617043	-	.	gene_id "ENSMUSG00000002489.17"; transcript_id "ENSMUSG00000002489.17_tx_18"; exon_id "chr16_89609836_89610015_-"; exonnum "16"; txlen "6846";
chr16	ENSEMBL_gcm37	exon	89609836	89610015	0.395304501970781	-	.	gene_id "ENSMUSG00000002489.17"; transcript_id "ENSMUSG00000002489.17_tx_20"; exon_id "chr16_89609836_89610015_-"; exonnum "19"; txlen "6822";
chr16	ENSEMBL_gcm37	exon	89609836	89610015	8.89930999190982	-	.	gene_id "ENSMUSG00000002489.17"; transcript_id "ENSMUSG00000002489.17_tx_8"; exon_id "chr16_89609836_89610015_-"; exonnum "17"; txlen "6636";
chr16	ENSEMBL_gcm37	exon	89609836	89610015	8.85039322726626	-	.	gene_id "ENSMUSG00000002489.17"; transcript_id "ENSMUSG00000002489.17_tx_9"; exon_id "chr16_89609836_89610015_-"; exonnum "16"; txlen "6467";
chr16	HAVANA	CDS	89614849	89614932	0	-	0	gene_id "ENSMUSG00000002489.17"; transcript_id "ENSMUST00000164263.9"; gene_type "protein_coding"; gene_name "Tiam1"; transcript_type "protein_coding"; transcript_name "Tiam1-214"; exon_number 1; exon_id "ENSMUSE00001059701.2"; level 2; protein_id "ENSMUSP00000126020.3"; transcript_support_level "1"; mgi_id "MGI:103306"; tag "basic"; tag "CCDS"; ccdsid "CCDS49904.1"; havana_gene "OTTMUSG00000024287.1"; havana_transcript "OTTMUST00000059481.1";
chr16	HAVANA	exon	89614849	89615240	0	-	.	gene_id "ENSMUSG00000002489.17"; transcript_id "ENSMUST00000164263.9"; gene_type "protein_coding"; gene_name "Tiam1"; transcript_type "protein_coding"; transcript_name "Tiam1-214"; exon_number 1; exon_id "ENSMUSE00001059701.2"; level 2; protein_id "ENSMUSP00000126020.3"; transcript_support_level "1"; mgi_id "MGI:103306"; tag "basic"; tag "CCDS"; ccdsid "CCDS49904.1"; havana_gene "OTTMUSG00000024287.1"; havana_transcript "OTTMUST00000059481.1";
chr16	HAVANA	start_codon	89614930	89614932	0	-	0	gene_id "ENSMUSG00000002489.17"; transcript_id "ENSMUST00000164263.9"; gene_type "protein_coding"; gene_name "Tiam1"; transcript_type "protein_coding"; transcript_name "Tiam1-214"; exon_number 1; exon_id "ENSMUSE00001059701.2"; level 2; protein_id "ENSMUSP00000126020.3"; transcript_support_level "1"; mgi_id "MGI:103306"; tag "basic"; tag "CCDS"; ccdsid "CCDS49904.1"; havana_gene "OTTMUSG00000024287.1"; havana_transcript "OTTMUST00000059481.1";
chr16	HAVANA	UTR	89614933	89615240	0	-	.	gene_id "ENSMUSG00000002489.17"; transcript_id "ENSMUST00000164263.9"; gene_type "protein_coding"; gene_name "Tiam1"; transcript_type "protein_coding"; transcript_name "Tiam1-214"; exon_number 1; exon_id "ENSMUSE00001059701.2"; level 2; protein_id "ENSMUSP00000126020.3"; transcript_support_level "1"; mgi_id "MGI:103306"; tag "basic"; tag "CCDS"; ccdsid "CCDS49904.1"; havana_gene "OTTMUSG00000024287.1"; havana_transcript "OTTMUST00000059481.1";
chr16	HAVANA	exon	89618766	89618869	0	-	.	gene_id "ENSMUSG00000002489.17"; transcript_id "ENSMUST00000114122.8"; gene_type "protein_coding"; gene_name "Tiam1"; transcript_type "protein_coding_CDS_not_defined"; transcript_name "Tiam1-203"; exon_number 7; exon_id "ENSMUSE00001287706.2"; level 2; transcript_support_level "1"; mgi_id "MGI:103306"; havana_gene "OTTMUSG00000024287.1"; havana_transcript "OTTMUST00000060520.1";
chr16	HAVANA	exon	89618766	89618869	0	-	.	gene_id "ENSMUSG00000002489.17"; transcript_id "ENSMUST00000163370.8"; gene_type "protein_coding"; gene_name "Tiam1"; transcript_type "protein_coding"; transcript_name "Tiam1-213"; exon_number 16; exon_id "ENSMUSE00001241530.2"; level 2; protein_id "ENSMUSP00000132137.2"; transcript_support_level "1"; mgi_id "MGI:103306"; tag "basic"; tag "appris_principal_1"; tag "CCDS"; ccdsid "CCDS28314.1"; havana_gene "OTTMUSG00000024287.1"; havana_transcript "OTTMUST00000059479.1";
chr16	HAVANA	CDS	89618766	89618869	0	-	2	gene_id "ENSMUSG00000002489.17"; transcript_id "ENSMUST00000163370.8"; gene_type "protein_coding"; gene_name "Tiam1"; transcript_type "protein_coding"; transcript_name "Tiam1-213"; exon_number 16; exon_id "ENSMUSE00001241530.2"; level 2; protein_id "ENSMUSP00000132137.2"; transcript_support_level "1"; mgi_id "MGI:103306"; tag "basic"; tag "appris_principal_1"; tag "CCDS"; ccdsid "CCDS28314.1"; havana_gene "OTTMUSG00000024287.1"; havana_transcript "OTTMUST00000059479.1";
chr16	HAVANA	exon	89618766	89618869	0	-	.	gene_id "ENSMUSG00000002489.17"; transcript_id "ENSMUST00000002588.11"; gene_type "protein_coding"; gene_name "Tiam1"; transcript_type "protein_coding"; transcript_name "Tiam1-201"; exon_number 16; exon_id "ENSMUSE00001241530.2"; level 2; protein_id "ENSMUSP00000002588.4"; transcript_support_level "1"; mgi_id "MGI:103306"; tag "alternative_5_UTR"; tag "basic"; tag "Ensembl_canonical"; tag "GENCODE_Primary"; tag "appris_principal_1"; tag "CCDS"; ccdsid "CCDS28314.1"; havana_gene "OTTMUSG00000024287.1"; havana_transcript "OTTMUST00000173682.1";
chr16	HAVANA	CDS	89618766	89618869	0	-	2	gene_id "ENSMUSG00000002489.17"; transcript_id "ENSMUST00000002588.11"; gene_type "protein_coding"; gene_name "Tiam1"; transcript_type "protein_coding"; transcript_name "Tiam1-201"; exon_number 16; exon_id "ENSMUSE00001241530.2"; level 2; protein_id "ENSMUSP00000002588.4"; transcript_support_level "1"; mgi_id "MGI:103306"; tag "alternative_5_UTR"; tag "basic"; tag "Ensembl_canonical"; tag "GENCODE_Primary"; tag "appris_principal_1"; tag "CCDS"; ccdsid "CCDS28314.1"; havana_gene "OTTMUSG00000024287.1"; havana_transcript "OTTMUST00000173682.1";
chr16	HAVANA	exon	89618766	89618869	0	-	.	gene_id "ENSMUSG00000002489.17"; transcript_id "ENSMUST00000089084.12"; gene_type "protein_coding"; gene_name "Tiam1"; transcript_type "retained_intron"; transcript_name "Tiam1-202"; exon_number 3; exon_id "ENSMUSE00001287706.2"; level 2; transcript_support_level "1"; mgi_id "MGI:103306"; havana_gene "OTTMUSG00000024287.1"; havana_transcript "OTTMUST00000111951.1";
chr16	ENSEMBL_gcm37	exon	89618766	89618869	8.37498456644997	-	.	gene_id "ENSMUSG00000002489.17"; transcript_id "ENSMUSG00000002489.17_tx_10"; exon_id "chr16_89618766_89618869_-"; exonnum "17"; txlen "6679";
chr16	ENSEMBL_gcm37	exon	89618766	89618869	3.78454066065118	-	.	gene_id "ENSMUSG00000002489.17"; transcript_id "ENSMUSG00000002489.17_tx_11"; exon_id "chr16_89618766_89618869_-"; exonnum "16"; txlen "6671";
chr16	ENSEMBL_gcm37	exon	89618766	89618869	3.73553722026046	-	.	gene_id "ENSMUSG00000002489.17"; transcript_id "ENSMUSG00000002489.17_tx_12"; exon_id "chr16_89618766_89618869_-"; exonnum "16"; txlen "6510";
chr16	ENSEMBL_gcm37	exon	89618766	89618869	3.39083958207431	-	.	gene_id "ENSMUSG00000002489.17"; transcript_id "ENSMUSG00000002489.17_tx_13"; exon_id "chr16_89618766_89618869_-"; exonnum "16"; txlen "6774";
chr16	ENSEMBL_gcm37	exon	89618766	89618869	3.35011275019307	-	.	gene_id "ENSMUSG00000002489.17"; transcript_id "ENSMUSG00000002489.17_tx_14"; exon_id "chr16_89618766_89618869_-"; exonnum "17"; txlen "6697";
chr16	ENSEMBL_gcm37	exon	89618766	89618869	2.55495392465608	-	.	gene_id "ENSMUSG00000002489.17"; transcript_id "ENSMUSG00000002489.17_tx_15"; exon_id "chr16_89618766_89618869_-"; exonnum "16"; txlen "6528";
chr16	ENSEMBL_gcm37	exon	89618766	89618869	2.31925241009957	-	.	gene_id "ENSMUSG00000002489.17"; transcript_id "ENSMUSG00000002489.17_tx_16"; exon_id "chr16_89618766_89618869_-"; exonnum "15"; txlen "6502";
chr16	ENSEMBL_gcm37	exon	89618766	89618869	2.17055468617043	-	.	gene_id "ENSMUSG00000002489.17"; transcript_id "ENSMUSG00000002489.17_tx_18"; exon_id "chr16_89618766_89618869_-"; exonnum "15"; txlen "6846";
chr16	ENSEMBL_gcm37	exon	89618766	89618869	0.395304501970781	-	.	gene_id "ENSMUSG00000002489.17"; transcript_id "ENSMUSG00000002489.17_tx_20"; exon_id "chr16_89618766_89618869_-"; exonnum "18"; txlen "6822";
chr16	ENSEMBL_gcm37	exon	89618766	89618869	8.89930999190982	-	.	gene_id "ENSMUSG00000002489.17"; transcript_id "ENSMUSG00000002489.17_tx_8"; exon_id "chr16_89618766_89618869_-"; exonnum "16"; txlen "6636";
chr16	ENSEMBL_gcm37	exon	89618766	89618869	8.85039322726626	-	.	gene_id "ENSMUSG00000002489.17"; transcript_id "ENSMUSG00000002489.17_tx_9"; exon_id "chr16_89618766_89618869_-"; exonnum "15"; txlen "6467";
chr16	HAVANA	exon	89629898	89630122	0	-	.	gene_id "ENSMUSG00000002489.17"; transcript_id "ENSMUST00000114122.8"; gene_type "protein_coding"; gene_name "Tiam1"; transcript_type "protein_coding_CDS_not_defined"; transcript_name "Tiam1-203"; exon_number 6; exon_id "ENSMUSE00001291309.2"; level 2; transcript_support_level "1"; mgi_id "MGI:103306"; havana_gene "OTTMUSG00000024287.1"; havana_transcript "OTTMUST00000060520.1";
chr16	HAVANA	exon	89629898	89630122	0	-	.	gene_id "ENSMUSG00000002489.17"; transcript_id "ENSMUST00000163370.8"; gene_type "protein_coding"; gene_name "Tiam1"; transcript_type "protein_coding"; transcript_name "Tiam1-213"; exon_number 15; exon_id "ENSMUSE00001276590.2"; level 2; protein_id "ENSMUSP00000132137.2"; transcript_support_level "1"; mgi_id "MGI:103306"; tag "basic"; tag "appris_principal_1"; tag "CCDS"; ccdsid "CCDS28314.1"; havana_gene "OTTMUSG00000024287.1"; havana_transcript "OTTMUST00000059479.1";
chr16	HAVANA	CDS	89629898	89630122	0	-	2	gene_id "ENSMUSG00000002489.17"; transcript_id "ENSMUST00000163370.8"; gene_type "protein_coding"; gene_name "Tiam1"; transcript_type "protein_coding"; transcript_name "Tiam1-213"; exon_number 15; exon_id "ENSMUSE00001276590.2"; level 2; protein_id "ENSMUSP00000132137.2"; transcript_support_level "1"; mgi_id "MGI:103306"; tag "basic"; tag "appris_principal_1"; tag "CCDS"; ccdsid "CCDS28314.1"; havana_gene "OTTMUSG00000024287.1"; havana_transcript "OTTMUST00000059479.1";
chr16	HAVANA	exon	89629898	89630122	0	-	.	gene_id "ENSMUSG00000002489.17"; transcript_id "ENSMUST00000002588.11"; gene_type "protein_coding"; gene_name "Tiam1"; transcript_type "protein_coding"; transcript_name "Tiam1-201"; exon_number 15; exon_id "ENSMUSE00001276590.2"; level 2; protein_id "ENSMUSP00000002588.4"; transcript_support_level "1"; mgi_id "MGI:103306"; tag "alternative_5_UTR"; tag "basic"; tag "Ensembl_canonical"; tag "GENCODE_Primary"; tag "appris_principal_1"; tag "CCDS"; ccdsid "CCDS28314.1"; havana_gene "OTTMUSG00000024287.1"; havana_transcript "OTTMUST00000173682.1";
chr16	HAVANA	CDS	89629898	89630122	0	-	2	gene_id "ENSMUSG00000002489.17"; transcript_id "ENSMUST00000002588.11"; gene_type "protein_coding"; gene_name "Tiam1"; transcript_type "protein_coding"; transcript_name "Tiam1-201"; exon_number 15; exon_id "ENSMUSE00001276590.2"; level 2; protein_id "ENSMUSP00000002588.4"; transcript_support_level "1"; mgi_id "MGI:103306"; tag "alternative_5_UTR"; tag "basic"; tag "Ensembl_canonical"; tag "GENCODE_Primary"; tag "appris_principal_1"; tag "CCDS"; ccdsid "CCDS28314.1"; havana_gene "OTTMUSG00000024287.1"; havana_transcript "OTTMUST00000173682.1";
chr16	HAVANA	exon	89629898	89630122	0	-	.	gene_id "ENSMUSG00000002489.17"; transcript_id "ENSMUST00000089084.12"; gene_type "protein_coding"; gene_name "Tiam1"; transcript_type "retained_intron"; transcript_name "Tiam1-202"; exon_number 2; exon_id "ENSMUSE00001291309.2"; level 2; transcript_support_level "1"; mgi_id "MGI:103306"; havana_gene "OTTMUSG00000024287.1"; havana_transcript "OTTMUST00000111951.1";
chr16	ENSEMBL_gcm37	exon	89629898	89630122	8.37498456644997	-	.	gene_id "ENSMUSG00000002489.17"; transcript_id "ENSMUSG00000002489.17_tx_10"; exon_id "chr16_89629898_89630122_-"; exonnum "16"; txlen "6679";
chr16	ENSEMBL_gcm37	exon	89629898	89630122	3.78454066065118	-	.	gene_id "ENSMUSG00000002489.17"; transcript_id "ENSMUSG00000002489.17_tx_11"; exon_id "chr16_89629898_89630122_-"; exonnum "15"; txlen "6671";
chr16	ENSEMBL_gcm37	exon	89629898	89630122	3.73553722026046	-	.	gene_id "ENSMUSG00000002489.17"; transcript_id "ENSMUSG00000002489.17_tx_12"; exon_id "chr16_89629898_89630122_-"; exonnum "15"; txlen "6510";
chr16	ENSEMBL_gcm37	exon	89629898	89630122	3.39083958207431	-	.	gene_id "ENSMUSG00000002489.17"; transcript_id "ENSMUSG00000002489.17_tx_13"; exon_id "chr16_89629898_89630122_-"; exonnum "15"; txlen "6774";
chr16	ENSEMBL_gcm37	exon	89629898	89630122	3.35011275019307	-	.	gene_id "ENSMUSG00000002489.17"; transcript_id "ENSMUSG00000002489.17_tx_14"; exon_id "chr16_89629898_89630122_-"; exonnum "16"; txlen "6697";
chr16	ENSEMBL_gcm37	exon	89629898	89630122	2.55495392465608	-	.	gene_id "ENSMUSG00000002489.17"; transcript_id "ENSMUSG00000002489.17_tx_15"; exon_id "chr16_89629898_89630122_-"; exonnum "15"; txlen "6528";
chr16	ENSEMBL_gcm37	exon	89629898	89630122	2.31925241009957	-	.	gene_id "ENSMUSG00000002489.17"; transcript_id "ENSMUSG00000002489.17_tx_16"; exon_id "chr16_89629898_89630122_-"; exonnum "14"; txlen "6502";
chr16	ENSEMBL_gcm37	exon	89629898	89630122	2.17055468617043	-	.	gene_id "ENSMUSG00000002489.17"; transcript_id "ENSMUSG00000002489.17_tx_18"; exon_id "chr16_89629898_89630122_-"; exonnum "14"; txlen "6846";
chr16	ENSEMBL_gcm37	exon	89629898	89630122	0.395304501970781	-	.	gene_id "ENSMUSG00000002489.17"; transcript_id "ENSMUSG00000002489.17_tx_20"; exon_id "chr16_89629898_89630122_-"; exonnum "17"; txlen "6822";
chr16	ENSEMBL_gcm37	exon	89629898	89630122	8.89930999190982	-	.	gene_id "ENSMUSG00000002489.17"; transcript_id "ENSMUSG00000002489.17_tx_8"; exon_id "chr16_89629898_89630122_-"; exonnum "15"; txlen "6636";
chr16	ENSEMBL_gcm37	exon	89629898	89630122	8.85039322726626	-	.	gene_id "ENSMUSG00000002489.17"; transcript_id "ENSMUSG00000002489.17_tx_9"; exon_id "chr16_89629898_89630122_-"; exonnum "14"; txlen "6467";
chr16	HAVANA	exon	89634647	89634733	0	-	.	gene_id "ENSMUSG00000002489.17"; transcript_id "ENSMUST00000114122.8"; gene_type "protein_coding"; gene_name "Tiam1"; transcript_type "protein_coding_CDS_not_defined"; transcript_name "Tiam1-203"; exon_number 5; exon_id "ENSMUSE00001444835.2"; level 2; transcript_support_level "1"; mgi_id "MGI:103306"; havana_gene "OTTMUSG00000024287.1"; havana_transcript "OTTMUST00000060520.1";
chr16	HAVANA	exon	89634647	89634733	0	-	.	gene_id "ENSMUSG00000002489.17"; transcript_id "ENSMUST00000163370.8"; gene_type "protein_coding"; gene_name "Tiam1"; transcript_type "protein_coding"; transcript_name "Tiam1-213"; exon_number 14; exon_id "ENSMUSE00000131936.2"; level 2; protein_id "ENSMUSP00000132137.2"; transcript_support_level "1"; mgi_id "MGI:103306"; tag "basic"; tag "appris_principal_1"; tag "CCDS"; ccdsid "CCDS28314.1"; havana_gene "OTTMUSG00000024287.1"; havana_transcript "OTTMUST00000059479.1";
chr16	HAVANA	CDS	89634647	89634733	0	-	2	gene_id "ENSMUSG00000002489.17"; transcript_id "ENSMUST00000163370.8"; gene_type "protein_coding"; gene_name "Tiam1"; transcript_type "protein_coding"; transcript_name "Tiam1-213"; exon_number 14; exon_id "ENSMUSE00000131936.2"; level 2; protein_id "ENSMUSP00000132137.2"; transcript_support_level "1"; mgi_id "MGI:103306"; tag "basic"; tag "appris_principal_1"; tag "CCDS"; ccdsid "CCDS28314.1"; havana_gene "OTTMUSG00000024287.1"; havana_transcript "OTTMUST00000059479.1";
chr16	HAVANA	exon	89634647	89634733	0	-	.	gene_id "ENSMUSG00000002489.17"; transcript_id "ENSMUST00000002588.11"; gene_type "protein_coding"; gene_name "Tiam1"; transcript_type "protein_coding"; transcript_name "Tiam1-201"; exon_number 14; exon_id "ENSMUSE00000131936.2"; level 2; protein_id "ENSMUSP00000002588.4"; transcript_support_level "1"; mgi_id "MGI:103306"; tag "alternative_5_UTR"; tag "basic"; tag "Ensembl_canonical"; tag "GENCODE_Primary"; tag "appris_principal_1"; tag "CCDS"; ccdsid "CCDS28314.1"; havana_gene "OTTMUSG00000024287.1"; havana_transcript "OTTMUST00000173682.1";
chr16	HAVANA	CDS	89634647	89634733	0	-	2	gene_id "ENSMUSG00000002489.17"; transcript_id "ENSMUST00000002588.11"; gene_type "protein_coding"; gene_name "Tiam1"; transcript_type "protein_coding"; transcript_name "Tiam1-201"; exon_number 14; exon_id "ENSMUSE00000131936.2"; level 2; protein_id "ENSMUSP00000002588.4"; transcript_support_level "1"; mgi_id "MGI:103306"; tag "alternative_5_UTR"; tag "basic"; tag "Ensembl_canonical"; tag "GENCODE_Primary"; tag "appris_principal_1"; tag "CCDS"; ccdsid "CCDS28314.1"; havana_gene "OTTMUSG00000024287.1"; havana_transcript "OTTMUST00000173682.1";
chr16	ENSEMBL_gcm37	exon	89634647	89634733	8.37498456644997	-	.	gene_id "ENSMUSG00000002489.17"; transcript_id "ENSMUSG00000002489.17_tx_10"; exon_id "chr16_89634647_89634733_-"; exonnum "15"; txlen "6679";
chr16	ENSEMBL_gcm37	exon	89634647	89634733	3.78454066065118	-	.	gene_id "ENSMUSG00000002489.17"; transcript_id "ENSMUSG00000002489.17_tx_11"; exon_id "chr16_89634647_89634733_-"; exonnum "14"; txlen "6671";
chr16	ENSEMBL_gcm37	exon	89634647	89634733	3.73553722026046	-	.	gene_id "ENSMUSG00000002489.17"; transcript_id "ENSMUSG00000002489.17_tx_12"; exon_id "chr16_89634647_89634733_-"; exonnum "14"; txlen "6510";
chr16	ENSEMBL_gcm37	exon	89634647	89634733	3.39083958207431	-	.	gene_id "ENSMUSG00000002489.17"; transcript_id "ENSMUSG00000002489.17_tx_13"; exon_id "chr16_89634647_89634733_-"; exonnum "14"; txlen "6774";
chr16	ENSEMBL_gcm37	exon	89634647	89634733	3.35011275019307	-	.	gene_id "ENSMUSG00000002489.17"; transcript_id "ENSMUSG00000002489.17_tx_14"; exon_id "chr16_89634647_89634733_-"; exonnum "15"; txlen "6697";
chr16	ENSEMBL_gcm37	exon	89634647	89634733	2.55495392465608	-	.	gene_id "ENSMUSG00000002489.17"; transcript_id "ENSMUSG00000002489.17_tx_15"; exon_id "chr16_89634647_89634733_-"; exonnum "14"; txlen "6528";
chr16	ENSEMBL_gcm37	exon	89634647	89634733	2.31925241009957	-	.	gene_id "ENSMUSG00000002489.17"; transcript_id "ENSMUSG00000002489.17_tx_16"; exon_id "chr16_89634647_89634733_-"; exonnum "13"; txlen "6502";
chr16	ENSEMBL_gcm37	exon	89634647	89634733	2.17055468617043	-	.	gene_id "ENSMUSG00000002489.17"; transcript_id "ENSMUSG00000002489.17_tx_18"; exon_id "chr16_89634647_89634733_-"; exonnum "13"; txlen "6846";
chr16	ENSEMBL_gcm37	exon	89634647	89634733	0.395304501970781	-	.	gene_id "ENSMUSG00000002489.17"; transcript_id "ENSMUSG00000002489.17_tx_20"; exon_id "chr16_89634647_89634733_-"; exonnum "16"; txlen "6822";
chr16	ENSEMBL_gcm37	exon	89634647	89634733	8.89930999190982	-	.	gene_id "ENSMUSG00000002489.17"; transcript_id "ENSMUSG00000002489.17_tx_8"; exon_id "chr16_89634647_89634733_-"; exonnum "14"; txlen "6636";
chr16	ENSEMBL_gcm37	exon	89634647	89634733	8.85039322726626	-	.	gene_id "ENSMUSG00000002489.17"; transcript_id "ENSMUSG00000002489.17_tx_9"; exon_id "chr16_89634647_89634733_-"; exonnum "13"; txlen "6467";
chr16	HAVANA	exon	89634647	89634763	0	-	.	gene_id "ENSMUSG00000002489.17"; transcript_id "ENSMUST00000089084.12"; gene_type "protein_coding"; gene_name "Tiam1"; transcript_type "retained_intron"; transcript_name "Tiam1-202"; exon_number 1; exon_id "ENSMUSE00001024831.2"; level 2; transcript_support_level "1"; mgi_id "MGI:103306"; havana_gene "OTTMUSG00000024287.1"; havana_transcript "OTTMUST00000111951.1";
chr16	HAVANA	exon	89640141	89640222	0	-	.	gene_id "ENSMUSG00000002489.17"; transcript_id "ENSMUST00000114122.8"; gene_type "protein_coding"; gene_name "Tiam1"; transcript_type "protein_coding_CDS_not_defined"; transcript_name "Tiam1-203"; exon_number 4; exon_id "ENSMUSE00001445731.2"; level 2; transcript_support_level "1"; mgi_id "MGI:103306"; havana_gene "OTTMUSG00000024287.1"; havana_transcript "OTTMUST00000060520.1";
chr16	HAVANA	exon	89640141	89640222	0	-	.	gene_id "ENSMUSG00000002489.17"; transcript_id "ENSMUST00000163370.8"; gene_type "protein_coding"; gene_name "Tiam1"; transcript_type "protein_coding"; transcript_name "Tiam1-213"; exon_number 13; exon_id "ENSMUSE00000131926.2"; level 2; protein_id "ENSMUSP00000132137.2"; transcript_support_level "1"; mgi_id "MGI:103306"; tag "basic"; tag "appris_principal_1"; tag "CCDS"; ccdsid "CCDS28314.1"; havana_gene "OTTMUSG00000024287.1"; havana_transcript "OTTMUST00000059479.1";
chr16	HAVANA	CDS	89640141	89640222	0	-	0	gene_id "ENSMUSG00000002489.17"; transcript_id "ENSMUST00000163370.8"; gene_type "protein_coding"; gene_name "Tiam1"; transcript_type "protein_coding"; transcript_name "Tiam1-213"; exon_number 13; exon_id "ENSMUSE00000131926.2"; level 2; protein_id "ENSMUSP00000132137.2"; transcript_support_level "1"; mgi_id "MGI:103306"; tag "basic"; tag "appris_principal_1"; tag "CCDS"; ccdsid "CCDS28314.1"; havana_gene "OTTMUSG00000024287.1"; havana_transcript "OTTMUST00000059479.1";
chr16	HAVANA	exon	89640141	89640222	0	-	.	gene_id "ENSMUSG00000002489.17"; transcript_id "ENSMUST00000002588.11"; gene_type "protein_coding"; gene_name "Tiam1"; transcript_type "protein_coding"; transcript_name "Tiam1-201"; exon_number 13; exon_id "ENSMUSE00000131926.2"; level 2; protein_id "ENSMUSP00000002588.4"; transcript_support_level "1"; mgi_id "MGI:103306"; tag "alternative_5_UTR"; tag "basic"; tag "Ensembl_canonical"; tag "GENCODE_Primary"; tag "appris_principal_1"; tag "CCDS"; ccdsid "CCDS28314.1"; havana_gene "OTTMUSG00000024287.1"; havana_transcript "OTTMUST00000173682.1";
chr16	HAVANA	CDS	89640141	89640222	0	-	0	gene_id "ENSMUSG00000002489.17"; transcript_id "ENSMUST00000002588.11"; gene_type "protein_coding"; gene_name "Tiam1"; transcript_type "protein_coding"; transcript_name "Tiam1-201"; exon_number 13; exon_id "ENSMUSE00000131926.2"; level 2; protein_id "ENSMUSP00000002588.4"; transcript_support_level "1"; mgi_id "MGI:103306"; tag "alternative_5_UTR"; tag "basic"; tag "Ensembl_canonical"; tag "GENCODE_Primary"; tag "appris_principal_1"; tag "CCDS"; ccdsid "CCDS28314.1"; havana_gene "OTTMUSG00000024287.1"; havana_transcript "OTTMUST00000173682.1";
chr16	ENSEMBL_gcm37	exon	89640141	89640222	8.37498456644997	-	.	gene_id "ENSMUSG00000002489.17"; transcript_id "ENSMUSG00000002489.17_tx_10"; exon_id "chr16_89640141_89640222_-"; exonnum "14"; txlen "6679";
chr16	ENSEMBL_gcm37	exon	89640141	89640222	3.78454066065118	-	.	gene_id "ENSMUSG00000002489.17"; transcript_id "ENSMUSG00000002489.17_tx_11"; exon_id "chr16_89640141_89640222_-"; exonnum "13"; txlen "6671";
chr16	ENSEMBL_gcm37	exon	89640141	89640222	3.73553722026046	-	.	gene_id "ENSMUSG00000002489.17"; transcript_id "ENSMUSG00000002489.17_tx_12"; exon_id "chr16_89640141_89640222_-"; exonnum "13"; txlen "6510";
chr16	ENSEMBL_gcm37	exon	89640141	89640222	3.39083958207431	-	.	gene_id "ENSMUSG00000002489.17"; transcript_id "ENSMUSG00000002489.17_tx_13"; exon_id "chr16_89640141_89640222_-"; exonnum "13"; txlen "6774";
chr16	ENSEMBL_gcm37	exon	89640141	89640222	3.35011275019307	-	.	gene_id "ENSMUSG00000002489.17"; transcript_id "ENSMUSG00000002489.17_tx_14"; exon_id "chr16_89640141_89640222_-"; exonnum "14"; txlen "6697";
chr16	ENSEMBL_gcm37	exon	89640141	89640222	2.55495392465608	-	.	gene_id "ENSMUSG00000002489.17"; transcript_id "ENSMUSG00000002489.17_tx_15"; exon_id "chr16_89640141_89640222_-"; exonnum "13"; txlen "6528";
chr16	ENSEMBL_gcm37	exon	89640141	89640222	2.31925241009957	-	.	gene_id "ENSMUSG00000002489.17"; transcript_id "ENSMUSG00000002489.17_tx_16"; exon_id "chr16_89640141_89640222_-"; exonnum "12"; txlen "6502";
chr16	ENSEMBL_gcm37	exon	89640141	89640222	2.17055468617043	-	.	gene_id "ENSMUSG00000002489.17"; transcript_id "ENSMUSG00000002489.17_tx_18"; exon_id "chr16_89640141_89640222_-"; exonnum "12"; txlen "6846";
chr16	ENSEMBL_gcm37	exon	89640141	89640222	0.395304501970781	-	.	gene_id "ENSMUSG00000002489.17"; transcript_id "ENSMUSG00000002489.17_tx_20"; exon_id "chr16_89640141_89640222_-"; exonnum "15"; txlen "6822";
chr16	ENSEMBL_gcm37	exon	89640141	89640222	8.89930999190982	-	.	gene_id "ENSMUSG00000002489.17"; transcript_id "ENSMUSG00000002489.17_tx_8"; exon_id "chr16_89640141_89640222_-"; exonnum "13"; txlen "6636";
chr16	ENSEMBL_gcm37	exon	89640141	89640222	8.85039322726626	-	.	gene_id "ENSMUSG00000002489.17"; transcript_id "ENSMUSG00000002489.17_tx_9"; exon_id "chr16_89640141_89640222_-"; exonnum "12"; txlen "6467";
chr16	HAVANA	exon	89646538	89646642	0	-	.	gene_id "ENSMUSG00000002489.17"; transcript_id "ENSMUST00000114122.8"; gene_type "protein_coding"; gene_name "Tiam1"; transcript_type "protein_coding_CDS_not_defined"; transcript_name "Tiam1-203"; exon_number 3; exon_id "ENSMUSE00001211780.2"; level 2; transcript_support_level "1"; mgi_id "MGI:103306"; havana_gene "OTTMUSG00000024287.1"; havana_transcript "OTTMUST00000060520.1";
chr16	HAVANA	exon	89646538	89646642	0	-	.	gene_id "ENSMUSG00000002489.17"; transcript_id "ENSMUST00000163370.8"; gene_type "protein_coding"; gene_name "Tiam1"; transcript_type "protein_coding"; transcript_name "Tiam1-213"; exon_number 12; exon_id "ENSMUSE00001230624.2"; level 2; protein_id "ENSMUSP00000132137.2"; transcript_support_level "1"; mgi_id "MGI:103306"; tag "basic"; tag "appris_principal_1"; tag "CCDS"; ccdsid "CCDS28314.1"; havana_gene "OTTMUSG00000024287.1"; havana_transcript "OTTMUST00000059479.1";
chr16	HAVANA	CDS	89646538	89646642	0	-	0	gene_id "ENSMUSG00000002489.17"; transcript_id "ENSMUST00000163370.8"; gene_type "protein_coding"; gene_name "Tiam1"; transcript_type "protein_coding"; transcript_name "Tiam1-213"; exon_number 12; exon_id "ENSMUSE00001230624.2"; level 2; protein_id "ENSMUSP00000132137.2"; transcript_support_level "1"; mgi_id "MGI:103306"; tag "basic"; tag "appris_principal_1"; tag "CCDS"; ccdsid "CCDS28314.1"; havana_gene "OTTMUSG00000024287.1"; havana_transcript "OTTMUST00000059479.1";
chr16	HAVANA	exon	89646538	89646642	0	-	.	gene_id "ENSMUSG00000002489.17"; transcript_id "ENSMUST00000002588.11"; gene_type "protein_coding"; gene_name "Tiam1"; transcript_type "protein_coding"; transcript_name "Tiam1-201"; exon_number 12; exon_id "ENSMUSE00001230624.2"; level 2; protein_id "ENSMUSP00000002588.4"; transcript_support_level "1"; mgi_id "MGI:103306"; tag "alternative_5_UTR"; tag "basic"; tag "Ensembl_canonical"; tag "GENCODE_Primary"; tag "appris_principal_1"; tag "CCDS"; ccdsid "CCDS28314.1"; havana_gene "OTTMUSG00000024287.1"; havana_transcript "OTTMUST00000173682.1";
chr16	HAVANA	CDS	89646538	89646642	0	-	0	gene_id "ENSMUSG00000002489.17"; transcript_id "ENSMUST00000002588.11"; gene_type "protein_coding"; gene_name "Tiam1"; transcript_type "protein_coding"; transcript_name "Tiam1-201"; exon_number 12; exon_id "ENSMUSE00001230624.2"; level 2; protein_id "ENSMUSP00000002588.4"; transcript_support_level "1"; mgi_id "MGI:103306"; tag "alternative_5_UTR"; tag "basic"; tag "Ensembl_canonical"; tag "GENCODE_Primary"; tag "appris_principal_1"; tag "CCDS"; ccdsid "CCDS28314.1"; havana_gene "OTTMUSG00000024287.1"; havana_transcript "OTTMUST00000173682.1";
chr16	ENSEMBL_gcm37	exon	89646538	89646642	8.37498456644997	-	.	gene_id "ENSMUSG00000002489.17"; transcript_id "ENSMUSG00000002489.17_tx_10"; exon_id "chr16_89646538_89646642_-"; exonnum "13"; txlen "6679";
chr16	ENSEMBL_gcm37	exon	89646538	89646642	3.78454066065118	-	.	gene_id "ENSMUSG00000002489.17"; transcript_id "ENSMUSG00000002489.17_tx_11"; exon_id "chr16_89646538_89646642_-"; exonnum "12"; txlen "6671";
chr16	ENSEMBL_gcm37	exon	89646538	89646642	3.73553722026046	-	.	gene_id "ENSMUSG00000002489.17"; transcript_id "ENSMUSG00000002489.17_tx_12"; exon_id "chr16_89646538_89646642_-"; exonnum "12"; txlen "6510";
chr16	ENSEMBL_gcm37	exon	89646538	89646642	3.39083958207431	-	.	gene_id "ENSMUSG00000002489.17"; transcript_id "ENSMUSG00000002489.17_tx_13"; exon_id "chr16_89646538_89646642_-"; exonnum "12"; txlen "6774";
chr16	ENSEMBL_gcm37	exon	89646538	89646642	3.35011275019307	-	.	gene_id "ENSMUSG00000002489.17"; transcript_id "ENSMUSG00000002489.17_tx_14"; exon_id "chr16_89646538_89646642_-"; exonnum "13"; txlen "6697";
chr16	ENSEMBL_gcm37	exon	89646538	89646642	2.55495392465608	-	.	gene_id "ENSMUSG00000002489.17"; transcript_id "ENSMUSG00000002489.17_tx_15"; exon_id "chr16_89646538_89646642_-"; exonnum "12"; txlen "6528";
chr16	ENSEMBL_gcm37	exon	89646538	89646642	2.31925241009957	-	.	gene_id "ENSMUSG00000002489.17"; transcript_id "ENSMUSG00000002489.17_tx_16"; exon_id "chr16_89646538_89646642_-"; exonnum "11"; txlen "6502";
chr16	ENSEMBL_gcm37	exon	89646538	89646642	2.17055468617043	-	.	gene_id "ENSMUSG00000002489.17"; transcript_id "ENSMUSG00000002489.17_tx_18"; exon_id "chr16_89646538_89646642_-"; exonnum "11"; txlen "6846";
chr16	ENSEMBL_gcm37	exon	89646538	89646642	0.395304501970781	-	.	gene_id "ENSMUSG00000002489.17"; transcript_id "ENSMUSG00000002489.17_tx_20"; exon_id "chr16_89646538_89646642_-"; exonnum "14"; txlen "6822";
chr16	ENSEMBL_gcm37	exon	89646538	89646642	8.89930999190982	-	.	gene_id "ENSMUSG00000002489.17"; transcript_id "ENSMUSG00000002489.17_tx_8"; exon_id "chr16_89646538_89646642_-"; exonnum "12"; txlen "6636";
chr16	ENSEMBL_gcm37	exon	89646538	89646642	8.85039322726626	-	.	gene_id "ENSMUSG00000002489.17"; transcript_id "ENSMUSG00000002489.17_tx_9"; exon_id "chr16_89646538_89646642_-"; exonnum "11"; txlen "6467";
chr16	HAVANA	exon	89652733	89652903	0	-	.	gene_id "ENSMUSG00000002489.17"; transcript_id "ENSMUST00000114122.8"; gene_type "protein_coding"; gene_name "Tiam1"; transcript_type "protein_coding_CDS_not_defined"; transcript_name "Tiam1-203"; exon_number 2; exon_id "ENSMUSE00001209345.2"; level 2; transcript_support_level "1"; mgi_id "MGI:103306"; havana_gene "OTTMUSG00000024287.1"; havana_transcript "OTTMUST00000060520.1";
chr16	HAVANA	exon	89652733	89652903	0	-	.	gene_id "ENSMUSG00000002489.17"; transcript_id "ENSMUST00000163370.8"; gene_type "protein_coding"; gene_name "Tiam1"; transcript_type "protein_coding"; transcript_name "Tiam1-213"; exon_number 11; exon_id "ENSMUSE00001257495.2"; level 2; protein_id "ENSMUSP00000132137.2"; transcript_support_level "1"; mgi_id "MGI:103306"; tag "basic"; tag "appris_principal_1"; tag "CCDS"; ccdsid "CCDS28314.1"; havana_gene "OTTMUSG00000024287.1"; havana_transcript "OTTMUST00000059479.1";
chr16	HAVANA	CDS	89652733	89652903	0	-	0	gene_id "ENSMUSG00000002489.17"; transcript_id "ENSMUST00000163370.8"; gene_type "protein_coding"; gene_name "Tiam1"; transcript_type "protein_coding"; transcript_name "Tiam1-213"; exon_number 11; exon_id "ENSMUSE00001257495.2"; level 2; protein_id "ENSMUSP00000132137.2"; transcript_support_level "1"; mgi_id "MGI:103306"; tag "basic"; tag "appris_principal_1"; tag "CCDS"; ccdsid "CCDS28314.1"; havana_gene "OTTMUSG00000024287.1"; havana_transcript "OTTMUST00000059479.1";
chr16	HAVANA	exon	89652733	89652903	0	-	.	gene_id "ENSMUSG00000002489.17"; transcript_id "ENSMUST00000002588.11"; gene_type "protein_coding"; gene_name "Tiam1"; transcript_type "protein_coding"; transcript_name "Tiam1-201"; exon_number 11; exon_id "ENSMUSE00001257495.2"; level 2; protein_id "ENSMUSP00000002588.4"; transcript_support_level "1"; mgi_id "MGI:103306"; tag "alternative_5_UTR"; tag "basic"; tag "Ensembl_canonical"; tag "GENCODE_Primary"; tag "appris_principal_1"; tag "CCDS"; ccdsid "CCDS28314.1"; havana_gene "OTTMUSG00000024287.1"; havana_transcript "OTTMUST00000173682.1";
chr16	HAVANA	CDS	89652733	89652903	0	-	0	gene_id "ENSMUSG00000002489.17"; transcript_id "ENSMUST00000002588.11"; gene_type "protein_coding"; gene_name "Tiam1"; transcript_type "protein_coding"; transcript_name "Tiam1-201"; exon_number 11; exon_id "ENSMUSE00001257495.2"; level 2; protein_id "ENSMUSP00000002588.4"; transcript_support_level "1"; mgi_id "MGI:103306"; tag "alternative_5_UTR"; tag "basic"; tag "Ensembl_canonical"; tag "GENCODE_Primary"; tag "appris_principal_1"; tag "CCDS"; ccdsid "CCDS28314.1"; havana_gene "OTTMUSG00000024287.1"; havana_transcript "OTTMUST00000173682.1";
chr16	ENSEMBL_gcm37	exon	89652733	89652903	8.37498456644997	-	.	gene_id "ENSMUSG00000002489.17"; transcript_id "ENSMUSG00000002489.17_tx_10"; exon_id "chr16_89652733_89652903_-"; exonnum "12"; txlen "6679";
chr16	ENSEMBL_gcm37	exon	89652733	89652903	3.78454066065118	-	.	gene_id "ENSMUSG00000002489.17"; transcript_id "ENSMUSG00000002489.17_tx_11"; exon_id "chr16_89652733_89652903_-"; exonnum "11"; txlen "6671";
chr16	ENSEMBL_gcm37	exon	89652733	89652903	3.73553722026046	-	.	gene_id "ENSMUSG00000002489.17"; transcript_id "ENSMUSG00000002489.17_tx_12"; exon_id "chr16_89652733_89652903_-"; exonnum "11"; txlen "6510";
chr16	ENSEMBL_gcm37	exon	89652733	89652903	3.39083958207431	-	.	gene_id "ENSMUSG00000002489.17"; transcript_id "ENSMUSG00000002489.17_tx_13"; exon_id "chr16_89652733_89652903_-"; exonnum "11"; txlen "6774";
chr16	ENSEMBL_gcm37	exon	89652733	89652903	3.35011275019307	-	.	gene_id "ENSMUSG00000002489.17"; transcript_id "ENSMUSG00000002489.17_tx_14"; exon_id "chr16_89652733_89652903_-"; exonnum "12"; txlen "6697";
chr16	ENSEMBL_gcm37	exon	89652733	89652903	2.55495392465608	-	.	gene_id "ENSMUSG00000002489.17"; transcript_id "ENSMUSG00000002489.17_tx_15"; exon_id "chr16_89652733_89652903_-"; exonnum "11"; txlen "6528";
chr16	ENSEMBL_gcm37	exon	89652733	89652903	2.31925241009957	-	.	gene_id "ENSMUSG00000002489.17"; transcript_id "ENSMUSG00000002489.17_tx_16"; exon_id "chr16_89652733_89652903_-"; exonnum "10"; txlen "6502";
chr16	ENSEMBL_gcm37	exon	89652733	89652903	2.17055468617043	-	.	gene_id "ENSMUSG00000002489.17"; transcript_id "ENSMUSG00000002489.17_tx_18"; exon_id "chr16_89652733_89652903_-"; exonnum "10"; txlen "6846";
chr16	ENSEMBL_gcm37	exon	89652733	89652903	0.395304501970781	-	.	gene_id "ENSMUSG00000002489.17"; transcript_id "ENSMUSG00000002489.17_tx_20"; exon_id "chr16_89652733_89652903_-"; exonnum "13"; txlen "6822";
chr16	ENSEMBL_gcm37	exon	89652733	89652903	8.89930999190982	-	.	gene_id "ENSMUSG00000002489.17"; transcript_id "ENSMUSG00000002489.17_tx_8"; exon_id "chr16_89652733_89652903_-"; exonnum "11"; txlen "6636";
chr16	ENSEMBL_gcm37	exon	89652733	89652903	8.85039322726626	-	.	gene_id "ENSMUSG00000002489.17"; transcript_id "ENSMUSG00000002489.17_tx_9"; exon_id "chr16_89652733_89652903_-"; exonnum "10"; txlen "6467";
chr16	HAVANA	exon	89654680	89654705	0	-	.	gene_id "ENSMUSG00000002489.17"; transcript_id "ENSMUST00000114122.8"; gene_type "protein_coding"; gene_name "Tiam1"; transcript_type "protein_coding_CDS_not_defined"; transcript_name "Tiam1-203"; exon_number 1; exon_id "ENSMUSE00000698210.2"; level 2; transcript_support_level "1"; mgi_id "MGI:103306"; havana_gene "OTTMUSG00000024287.1"; havana_transcript "OTTMUST00000060520.1";
chr16	HAVANA	exon	89655487	89655561	0	-	.	gene_id "ENSMUSG00000002489.17"; transcript_id "ENSMUST00000163370.8"; gene_type "protein_coding"; gene_name "Tiam1"; transcript_type "protein_coding"; transcript_name "Tiam1-213"; exon_number 10; exon_id "ENSMUSE00000131937.2"; level 2; protein_id "ENSMUSP00000132137.2"; transcript_support_level "1"; mgi_id "MGI:103306"; tag "basic"; tag "appris_principal_1"; tag "CCDS"; ccdsid "CCDS28314.1"; havana_gene "OTTMUSG00000024287.1"; havana_transcript "OTTMUST00000059479.1";
chr16	HAVANA	CDS	89655487	89655561	0	-	0	gene_id "ENSMUSG00000002489.17"; transcript_id "ENSMUST00000163370.8"; gene_type "protein_coding"; gene_name "Tiam1"; transcript_type "protein_coding"; transcript_name "Tiam1-213"; exon_number 10; exon_id "ENSMUSE00000131937.2"; level 2; protein_id "ENSMUSP00000132137.2"; transcript_support_level "1"; mgi_id "MGI:103306"; tag "basic"; tag "appris_principal_1"; tag "CCDS"; ccdsid "CCDS28314.1"; havana_gene "OTTMUSG00000024287.1"; havana_transcript "OTTMUST00000059479.1";
chr16	HAVANA	exon	89655487	89655561	0	-	.	gene_id "ENSMUSG00000002489.17"; transcript_id "ENSMUST00000002588.11"; gene_type "protein_coding"; gene_name "Tiam1"; transcript_type "protein_coding"; transcript_name "Tiam1-201"; exon_number 10; exon_id "ENSMUSE00000131937.2"; level 2; protein_id "ENSMUSP00000002588.4"; transcript_support_level "1"; mgi_id "MGI:103306"; tag "alternative_5_UTR"; tag "basic"; tag "Ensembl_canonical"; tag "GENCODE_Primary"; tag "appris_principal_1"; tag "CCDS"; ccdsid "CCDS28314.1"; havana_gene "OTTMUSG00000024287.1"; havana_transcript "OTTMUST00000173682.1";
chr16	HAVANA	CDS	89655487	89655561	0	-	0	gene_id "ENSMUSG00000002489.17"; transcript_id "ENSMUST00000002588.11"; gene_type "protein_coding"; gene_name "Tiam1"; transcript_type "protein_coding"; transcript_name "Tiam1-201"; exon_number 10; exon_id "ENSMUSE00000131937.2"; level 2; protein_id "ENSMUSP00000002588.4"; transcript_support_level "1"; mgi_id "MGI:103306"; tag "alternative_5_UTR"; tag "basic"; tag "Ensembl_canonical"; tag "GENCODE_Primary"; tag "appris_principal_1"; tag "CCDS"; ccdsid "CCDS28314.1"; havana_gene "OTTMUSG00000024287.1"; havana_transcript "OTTMUST00000173682.1";
chr16	ENSEMBL_gcm37	exon	89655487	89655561	8.37498456644997	-	.	gene_id "ENSMUSG00000002489.17"; transcript_id "ENSMUSG00000002489.17_tx_10"; exon_id "chr16_89655487_89655561_-"; exonnum "11"; txlen "6679";
chr16	ENSEMBL_gcm37	exon	89655487	89655561	3.78454066065118	-	.	gene_id "ENSMUSG00000002489.17"; transcript_id "ENSMUSG00000002489.17_tx_11"; exon_id "chr16_89655487_89655561_-"; exonnum "10"; txlen "6671";
chr16	ENSEMBL_gcm37	exon	89655487	89655561	3.73553722026046	-	.	gene_id "ENSMUSG00000002489.17"; transcript_id "ENSMUSG00000002489.17_tx_12"; exon_id "chr16_89655487_89655561_-"; exonnum "10"; txlen "6510";
chr16	ENSEMBL_gcm37	exon	89655487	89655561	3.39083958207431	-	.	gene_id "ENSMUSG00000002489.17"; transcript_id "ENSMUSG00000002489.17_tx_13"; exon_id "chr16_89655487_89655561_-"; exonnum "10"; txlen "6774";
chr16	ENSEMBL_gcm37	exon	89655487	89655561	3.35011275019307	-	.	gene_id "ENSMUSG00000002489.17"; transcript_id "ENSMUSG00000002489.17_tx_14"; exon_id "chr16_89655487_89655561_-"; exonnum "11"; txlen "6697";
chr16	ENSEMBL_gcm37	exon	89655487	89655561	2.55495392465608	-	.	gene_id "ENSMUSG00000002489.17"; transcript_id "ENSMUSG00000002489.17_tx_15"; exon_id "chr16_89655487_89655561_-"; exonnum "10"; txlen "6528";
chr16	ENSEMBL_gcm37	exon	89655487	89655561	2.31925241009957	-	.	gene_id "ENSMUSG00000002489.17"; transcript_id "ENSMUSG00000002489.17_tx_16"; exon_id "chr16_89655487_89655561_-"; exonnum "9"; txlen "6502";
chr16	ENSEMBL_gcm37	exon	89655487	89655561	2.17055468617043	-	.	gene_id "ENSMUSG00000002489.17"; transcript_id "ENSMUSG00000002489.17_tx_18"; exon_id "chr16_89655487_89655561_-"; exonnum "9"; txlen "6846";
chr16	ENSEMBL_gcm37	exon	89655487	89655561	0.395304501970781	-	.	gene_id "ENSMUSG00000002489.17"; transcript_id "ENSMUSG00000002489.17_tx_20"; exon_id "chr16_89655487_89655561_-"; exonnum "12"; txlen "6822";
chr16	ENSEMBL_gcm37	exon	89655487	89655561	8.89930999190982	-	.	gene_id "ENSMUSG00000002489.17"; transcript_id "ENSMUSG00000002489.17_tx_8"; exon_id "chr16_89655487_89655561_-"; exonnum "10"; txlen "6636";
chr16	ENSEMBL_gcm37	exon	89655487	89655561	8.85039322726626	-	.	gene_id "ENSMUSG00000002489.17"; transcript_id "ENSMUSG00000002489.17_tx_9"; exon_id "chr16_89655487_89655561_-"; exonnum "9"; txlen "6467";
chr16	HAVANA	exon	89657093	89657239	0	-	.	gene_id "ENSMUSG00000002489.17"; transcript_id "ENSMUST00000163370.8"; gene_type "protein_coding"; gene_name "Tiam1"; transcript_type "protein_coding"; transcript_name "Tiam1-213"; exon_number 9; exon_id "ENSMUSE00000131929.2"; level 2; protein_id "ENSMUSP00000132137.2"; transcript_support_level "1"; mgi_id "MGI:103306"; tag "basic"; tag "appris_principal_1"; tag "CCDS"; ccdsid "CCDS28314.1"; havana_gene "OTTMUSG00000024287.1"; havana_transcript "OTTMUST00000059479.1";
chr16	HAVANA	CDS	89657093	89657239	0	-	0	gene_id "ENSMUSG00000002489.17"; transcript_id "ENSMUST00000163370.8"; gene_type "protein_coding"; gene_name "Tiam1"; transcript_type "protein_coding"; transcript_name "Tiam1-213"; exon_number 9; exon_id "ENSMUSE00000131929.2"; level 2; protein_id "ENSMUSP00000132137.2"; transcript_support_level "1"; mgi_id "MGI:103306"; tag "basic"; tag "appris_principal_1"; tag "CCDS"; ccdsid "CCDS28314.1"; havana_gene "OTTMUSG00000024287.1"; havana_transcript "OTTMUST00000059479.1";
chr16	HAVANA	exon	89657093	89657239	0	-	.	gene_id "ENSMUSG00000002489.17"; transcript_id "ENSMUST00000002588.11"; gene_type "protein_coding"; gene_name "Tiam1"; transcript_type "protein_coding"; transcript_name "Tiam1-201"; exon_number 9; exon_id "ENSMUSE00000131929.2"; level 2; protein_id "ENSMUSP00000002588.4"; transcript_support_level "1"; mgi_id "MGI:103306"; tag "alternative_5_UTR"; tag "basic"; tag "Ensembl_canonical"; tag "GENCODE_Primary"; tag "appris_principal_1"; tag "CCDS"; ccdsid "CCDS28314.1"; havana_gene "OTTMUSG00000024287.1"; havana_transcript "OTTMUST00000173682.1";
chr16	HAVANA	CDS	89657093	89657239	0	-	0	gene_id "ENSMUSG00000002489.17"; transcript_id "ENSMUST00000002588.11"; gene_type "protein_coding"; gene_name "Tiam1"; transcript_type "protein_coding"; transcript_name "Tiam1-201"; exon_number 9; exon_id "ENSMUSE00000131929.2"; level 2; protein_id "ENSMUSP00000002588.4"; transcript_support_level "1"; mgi_id "MGI:103306"; tag "alternative_5_UTR"; tag "basic"; tag "Ensembl_canonical"; tag "GENCODE_Primary"; tag "appris_principal_1"; tag "CCDS"; ccdsid "CCDS28314.1"; havana_gene "OTTMUSG00000024287.1"; havana_transcript "OTTMUST00000173682.1";
chr16	ENSEMBL_gcm37	exon	89657093	89657239	8.37498456644997	-	.	gene_id "ENSMUSG00000002489.17"; transcript_id "ENSMUSG00000002489.17_tx_10"; exon_id "chr16_89657093_89657239_-"; exonnum "10"; txlen "6679";
chr16	ENSEMBL_gcm37	exon	89657093	89657239	3.78454066065118	-	.	gene_id "ENSMUSG00000002489.17"; transcript_id "ENSMUSG00000002489.17_tx_11"; exon_id "chr16_89657093_89657239_-"; exonnum "9"; txlen "6671";
chr16	ENSEMBL_gcm37	exon	89657093	89657239	3.73553722026046	-	.	gene_id "ENSMUSG00000002489.17"; transcript_id "ENSMUSG00000002489.17_tx_12"; exon_id "chr16_89657093_89657239_-"; exonnum "9"; txlen "6510";
chr16	ENSEMBL_gcm37	exon	89657093	89657239	3.39083958207431	-	.	gene_id "ENSMUSG00000002489.17"; transcript_id "ENSMUSG00000002489.17_tx_13"; exon_id "chr16_89657093_89657239_-"; exonnum "9"; txlen "6774";
chr16	ENSEMBL_gcm37	exon	89657093	89657239	3.35011275019307	-	.	gene_id "ENSMUSG00000002489.17"; transcript_id "ENSMUSG00000002489.17_tx_14"; exon_id "chr16_89657093_89657239_-"; exonnum "10"; txlen "6697";
chr16	ENSEMBL_gcm37	exon	89657093	89657239	2.55495392465608	-	.	gene_id "ENSMUSG00000002489.17"; transcript_id "ENSMUSG00000002489.17_tx_15"; exon_id "chr16_89657093_89657239_-"; exonnum "9"; txlen "6528";
chr16	ENSEMBL_gcm37	exon	89657093	89657239	2.31925241009957	-	.	gene_id "ENSMUSG00000002489.17"; transcript_id "ENSMUSG00000002489.17_tx_16"; exon_id "chr16_89657093_89657239_-"; exonnum "8"; txlen "6502";
chr16	ENSEMBL_gcm37	exon	89657093	89657239	2.17055468617043	-	.	gene_id "ENSMUSG00000002489.17"; transcript_id "ENSMUSG00000002489.17_tx_18"; exon_id "chr16_89657093_89657239_-"; exonnum "8"; txlen "6846";
chr16	ENSEMBL_gcm37	exon	89657093	89657239	0.395304501970781	-	.	gene_id "ENSMUSG00000002489.17"; transcript_id "ENSMUSG00000002489.17_tx_20"; exon_id "chr16_89657093_89657239_-"; exonnum "11"; txlen "6822";
chr16	ENSEMBL_gcm37	exon	89657093	89657239	8.89930999190982	-	.	gene_id "ENSMUSG00000002489.17"; transcript_id "ENSMUSG00000002489.17_tx_8"; exon_id "chr16_89657093_89657239_-"; exonnum "9"; txlen "6636";
chr16	ENSEMBL_gcm37	exon	89657093	89657239	8.85039322726626	-	.	gene_id "ENSMUSG00000002489.17"; transcript_id "ENSMUSG00000002489.17_tx_9"; exon_id "chr16_89657093_89657239_-"; exonnum "8"; txlen "6467";
chr16	HAVANA	exon	89657160	89657239	0	-	.	gene_id "ENSMUSG00000002489.17"; transcript_id "ENSMUST00000114124.9"; gene_type "protein_coding"; gene_name "Tiam1"; transcript_type "protein_coding"; transcript_name "Tiam1-204"; exon_number 10; exon_id "ENSMUSE00001445298.2"; level 2; protein_id "ENSMUSP00000109759.3"; transcript_support_level "5"; mgi_id "MGI:103306"; tag "basic"; havana_gene "OTTMUSG00000024287.1"; havana_transcript "OTTMUST00000173756.1";
chr16	HAVANA	CDS	89657160	89657239	0	-	0	gene_id "ENSMUSG00000002489.17"; transcript_id "ENSMUST00000114124.9"; gene_type "protein_coding"; gene_name "Tiam1"; transcript_type "protein_coding"; transcript_name "Tiam1-204"; exon_number 10; exon_id "ENSMUSE00001445298.2"; level 2; protein_id "ENSMUSP00000109759.3"; transcript_support_level "5"; mgi_id "MGI:103306"; tag "basic"; havana_gene "OTTMUSG00000024287.1"; havana_transcript "OTTMUST00000173756.1";
chr16	HAVANA	exon	89662122	89662307	0	-	.	gene_id "ENSMUSG00000002489.17"; transcript_id "ENSMUST00000163370.8"; gene_type "protein_coding"; gene_name "Tiam1"; transcript_type "protein_coding"; transcript_name "Tiam1-213"; exon_number 8; exon_id "ENSMUSE00000252668.2"; level 2; protein_id "ENSMUSP00000132137.2"; transcript_support_level "1"; mgi_id "MGI:103306"; tag "basic"; tag "appris_principal_1"; tag "CCDS"; ccdsid "CCDS28314.1"; havana_gene "OTTMUSG00000024287.1"; havana_transcript "OTTMUST00000059479.1";
chr16	HAVANA	CDS	89662122	89662307	0	-	0	gene_id "ENSMUSG00000002489.17"; transcript_id "ENSMUST00000163370.8"; gene_type "protein_coding"; gene_name "Tiam1"; transcript_type "protein_coding"; transcript_name "Tiam1-213"; exon_number 8; exon_id "ENSMUSE00000252668.2"; level 2; protein_id "ENSMUSP00000132137.2"; transcript_support_level "1"; mgi_id "MGI:103306"; tag "basic"; tag "appris_principal_1"; tag "CCDS"; ccdsid "CCDS28314.1"; havana_gene "OTTMUSG00000024287.1"; havana_transcript "OTTMUST00000059479.1";
chr16	HAVANA	exon	89662122	89662307	0	-	.	gene_id "ENSMUSG00000002489.17"; transcript_id "ENSMUST00000114124.9"; gene_type "protein_coding"; gene_name "Tiam1"; transcript_type "protein_coding"; transcript_name "Tiam1-204"; exon_number 9; exon_id "ENSMUSE00000252668.2"; level 2; protein_id "ENSMUSP00000109759.3"; transcript_support_level "5"; mgi_id "MGI:103306"; tag "basic"; havana_gene "OTTMUSG00000024287.1"; havana_transcript "OTTMUST00000173756.1";
chr16	HAVANA	CDS	89662122	89662307	0	-	0	gene_id "ENSMUSG00000002489.17"; transcript_id "ENSMUST00000114124.9"; gene_type "protein_coding"; gene_name "Tiam1"; transcript_type "protein_coding"; transcript_name "Tiam1-204"; exon_number 9; exon_id "ENSMUSE00000252668.2"; level 2; protein_id "ENSMUSP00000109759.3"; transcript_support_level "5"; mgi_id "MGI:103306"; tag "basic"; havana_gene "OTTMUSG00000024287.1"; havana_transcript "OTTMUST00000173756.1";
chr16	HAVANA	exon	89662122	89662307	0	-	.	gene_id "ENSMUSG00000002489.17"; transcript_id "ENSMUST00000002588.11"; gene_type "protein_coding"; gene_name "Tiam1"; transcript_type "protein_coding"; transcript_name "Tiam1-201"; exon_number 8; exon_id "ENSMUSE00000252668.2"; level 2; protein_id "ENSMUSP00000002588.4"; transcript_support_level "1"; mgi_id "MGI:103306"; tag "alternative_5_UTR"; tag "basic"; tag "Ensembl_canonical"; tag "GENCODE_Primary"; tag "appris_principal_1"; tag "CCDS"; ccdsid "CCDS28314.1"; havana_gene "OTTMUSG00000024287.1"; havana_transcript "OTTMUST00000173682.1";
chr16	HAVANA	CDS	89662122	89662307	0	-	0	gene_id "ENSMUSG00000002489.17"; transcript_id "ENSMUST00000002588.11"; gene_type "protein_coding"; gene_name "Tiam1"; transcript_type "protein_coding"; transcript_name "Tiam1-201"; exon_number 8; exon_id "ENSMUSE00000252668.2"; level 2; protein_id "ENSMUSP00000002588.4"; transcript_support_level "1"; mgi_id "MGI:103306"; tag "alternative_5_UTR"; tag "basic"; tag "Ensembl_canonical"; tag "GENCODE_Primary"; tag "appris_principal_1"; tag "CCDS"; ccdsid "CCDS28314.1"; havana_gene "OTTMUSG00000024287.1"; havana_transcript "OTTMUST00000173682.1";
chr16	ENSEMBL_gcm37	exon	89662122	89662307	8.37498456644997	-	.	gene_id "ENSMUSG00000002489.17"; transcript_id "ENSMUSG00000002489.17_tx_10"; exon_id "chr16_89662122_89662307_-"; exonnum "9"; txlen "6679";
chr16	ENSEMBL_gcm37	exon	89662122	89662307	3.78454066065118	-	.	gene_id "ENSMUSG00000002489.17"; transcript_id "ENSMUSG00000002489.17_tx_11"; exon_id "chr16_89662122_89662307_-"; exonnum "8"; txlen "6671";
chr16	ENSEMBL_gcm37	exon	89662122	89662307	3.73553722026046	-	.	gene_id "ENSMUSG00000002489.17"; transcript_id "ENSMUSG00000002489.17_tx_12"; exon_id "chr16_89662122_89662307_-"; exonnum "8"; txlen "6510";
chr16	ENSEMBL_gcm37	exon	89662122	89662307	3.39083958207431	-	.	gene_id "ENSMUSG00000002489.17"; transcript_id "ENSMUSG00000002489.17_tx_13"; exon_id "chr16_89662122_89662307_-"; exonnum "8"; txlen "6774";
chr16	ENSEMBL_gcm37	exon	89662122	89662307	3.35011275019307	-	.	gene_id "ENSMUSG00000002489.17"; transcript_id "ENSMUSG00000002489.17_tx_14"; exon_id "chr16_89662122_89662307_-"; exonnum "9"; txlen "6697";
chr16	ENSEMBL_gcm37	exon	89662122	89662307	2.55495392465608	-	.	gene_id "ENSMUSG00000002489.17"; transcript_id "ENSMUSG00000002489.17_tx_15"; exon_id "chr16_89662122_89662307_-"; exonnum "8"; txlen "6528";
chr16	ENSEMBL_gcm37	exon	89662122	89662307	2.31925241009957	-	.	gene_id "ENSMUSG00000002489.17"; transcript_id "ENSMUSG00000002489.17_tx_16"; exon_id "chr16_89662122_89662307_-"; exonnum "7"; txlen "6502";
chr16	ENSEMBL_gcm37	exon	89662122	89662307	2.17055468617043	-	.	gene_id "ENSMUSG00000002489.17"; transcript_id "ENSMUSG00000002489.17_tx_18"; exon_id "chr16_89662122_89662307_-"; exonnum "7"; txlen "6846";
chr16	ENSEMBL_gcm37	exon	89662122	89662307	0.395304501970781	-	.	gene_id "ENSMUSG00000002489.17"; transcript_id "ENSMUSG00000002489.17_tx_20"; exon_id "chr16_89662122_89662307_-"; exonnum "10"; txlen "6822";
chr16	ENSEMBL_gcm37	exon	89662122	89662307	8.89930999190982	-	.	gene_id "ENSMUSG00000002489.17"; transcript_id "ENSMUSG00000002489.17_tx_8"; exon_id "chr16_89662122_89662307_-"; exonnum "8"; txlen "6636";
chr16	ENSEMBL_gcm37	exon	89662122	89662307	8.85039322726626	-	.	gene_id "ENSMUSG00000002489.17"; transcript_id "ENSMUSG00000002489.17_tx_9"; exon_id "chr16_89662122_89662307_-"; exonnum "7"; txlen "6467";
chr16	HAVANA	exon	89664398	89664622	0	-	.	gene_id "ENSMUSG00000002489.17"; transcript_id "ENSMUST00000163370.8"; gene_type "protein_coding"; gene_name "Tiam1"; transcript_type "protein_coding"; transcript_name "Tiam1-213"; exon_number 7; exon_id "ENSMUSE00000252681.2"; level 2; protein_id "ENSMUSP00000132137.2"; transcript_support_level "1"; mgi_id "MGI:103306"; tag "basic"; tag "appris_principal_1"; tag "CCDS"; ccdsid "CCDS28314.1"; havana_gene "OTTMUSG00000024287.1"; havana_transcript "OTTMUST00000059479.1";
chr16	HAVANA	CDS	89664398	89664622	0	-	0	gene_id "ENSMUSG00000002489.17"; transcript_id "ENSMUST00000163370.8"; gene_type "protein_coding"; gene_name "Tiam1"; transcript_type "protein_coding"; transcript_name "Tiam1-213"; exon_number 7; exon_id "ENSMUSE00000252681.2"; level 2; protein_id "ENSMUSP00000132137.2"; transcript_support_level "1"; mgi_id "MGI:103306"; tag "basic"; tag "appris_principal_1"; tag "CCDS"; ccdsid "CCDS28314.1"; havana_gene "OTTMUSG00000024287.1"; havana_transcript "OTTMUST00000059479.1";
chr16	HAVANA	exon	89664398	89664622	0	-	.	gene_id "ENSMUSG00000002489.17"; transcript_id "ENSMUST00000114124.9"; gene_type "protein_coding"; gene_name "Tiam1"; transcript_type "protein_coding"; transcript_name "Tiam1-204"; exon_number 8; exon_id "ENSMUSE00000252681.2"; level 2; protein_id "ENSMUSP00000109759.3"; transcript_support_level "5"; mgi_id "MGI:103306"; tag "basic"; havana_gene "OTTMUSG00000024287.1"; havana_transcript "OTTMUST00000173756.1";
chr16	HAVANA	CDS	89664398	89664622	0	-	0	gene_id "ENSMUSG00000002489.17"; transcript_id "ENSMUST00000114124.9"; gene_type "protein_coding"; gene_name "Tiam1"; transcript_type "protein_coding"; transcript_name "Tiam1-204"; exon_number 8; exon_id "ENSMUSE00000252681.2"; level 2; protein_id "ENSMUSP00000109759.3"; transcript_support_level "5"; mgi_id "MGI:103306"; tag "basic"; havana_gene "OTTMUSG00000024287.1"; havana_transcript "OTTMUST00000173756.1";
chr16	HAVANA	exon	89664398	89664622	0	-	.	gene_id "ENSMUSG00000002489.17"; transcript_id "ENSMUST00000002588.11"; gene_type "protein_coding"; gene_name "Tiam1"; transcript_type "protein_coding"; transcript_name "Tiam1-201"; exon_number 7; exon_id "ENSMUSE00000252681.2"; level 2; protein_id "ENSMUSP00000002588.4"; transcript_support_level "1"; mgi_id "MGI:103306"; tag "alternative_5_UTR"; tag "basic"; tag "Ensembl_canonical"; tag "GENCODE_Primary"; tag "appris_principal_1"; tag "CCDS"; ccdsid "CCDS28314.1"; havana_gene "OTTMUSG00000024287.1"; havana_transcript "OTTMUST00000173682.1";
chr16	HAVANA	CDS	89664398	89664622	0	-	0	gene_id "ENSMUSG00000002489.17"; transcript_id "ENSMUST00000002588.11"; gene_type "protein_coding"; gene_name "Tiam1"; transcript_type "protein_coding"; transcript_name "Tiam1-201"; exon_number 7; exon_id "ENSMUSE00000252681.2"; level 2; protein_id "ENSMUSP00000002588.4"; transcript_support_level "1"; mgi_id "MGI:103306"; tag "alternative_5_UTR"; tag "basic"; tag "Ensembl_canonical"; tag "GENCODE_Primary"; tag "appris_principal_1"; tag "CCDS"; ccdsid "CCDS28314.1"; havana_gene "OTTMUSG00000024287.1"; havana_transcript "OTTMUST00000173682.1";
chr16	ENSEMBL_gcm37	exon	89664398	89664622	8.37498456644997	-	.	gene_id "ENSMUSG00000002489.17"; transcript_id "ENSMUSG00000002489.17_tx_10"; exon_id "chr16_89664398_89664622_-"; exonnum "8"; txlen "6679";
chr16	ENSEMBL_gcm37	exon	89664398	89664622	3.78454066065118	-	.	gene_id "ENSMUSG00000002489.17"; transcript_id "ENSMUSG00000002489.17_tx_11"; exon_id "chr16_89664398_89664622_-"; exonnum "7"; txlen "6671";
chr16	ENSEMBL_gcm37	exon	89664398	89664622	3.73553722026046	-	.	gene_id "ENSMUSG00000002489.17"; transcript_id "ENSMUSG00000002489.17_tx_12"; exon_id "chr16_89664398_89664622_-"; exonnum "7"; txlen "6510";
chr16	ENSEMBL_gcm37	exon	89664398	89664622	3.39083958207431	-	.	gene_id "ENSMUSG00000002489.17"; transcript_id "ENSMUSG00000002489.17_tx_13"; exon_id "chr16_89664398_89664622_-"; exonnum "7"; txlen "6774";
chr16	ENSEMBL_gcm37	exon	89664398	89664622	3.35011275019307	-	.	gene_id "ENSMUSG00000002489.17"; transcript_id "ENSMUSG00000002489.17_tx_14"; exon_id "chr16_89664398_89664622_-"; exonnum "8"; txlen "6697";
chr16	ENSEMBL_gcm37	exon	89664398	89664622	2.55495392465608	-	.	gene_id "ENSMUSG00000002489.17"; transcript_id "ENSMUSG00000002489.17_tx_15"; exon_id "chr16_89664398_89664622_-"; exonnum "7"; txlen "6528";
chr16	ENSEMBL_gcm37	exon	89664398	89664622	2.31925241009957	-	.	gene_id "ENSMUSG00000002489.17"; transcript_id "ENSMUSG00000002489.17_tx_16"; exon_id "chr16_89664398_89664622_-"; exonnum "6"; txlen "6502";
chr16	ENSEMBL_gcm37	exon	89664398	89664622	2.17055468617043	-	.	gene_id "ENSMUSG00000002489.17"; transcript_id "ENSMUSG00000002489.17_tx_18"; exon_id "chr16_89664398_89664622_-"; exonnum "6"; txlen "6846";
chr16	ENSEMBL_gcm37	exon	89664398	89664622	0.395304501970781	-	.	gene_id "ENSMUSG00000002489.17"; transcript_id "ENSMUSG00000002489.17_tx_20"; exon_id "chr16_89664398_89664622_-"; exonnum "9"; txlen "6822";
chr16	ENSEMBL_gcm37	exon	89664398	89664622	8.89930999190982	-	.	gene_id "ENSMUSG00000002489.17"; transcript_id "ENSMUSG00000002489.17_tx_8"; exon_id "chr16_89664398_89664622_-"; exonnum "7"; txlen "6636";
chr16	ENSEMBL_gcm37	exon	89664398	89664622	8.85039322726626	-	.	gene_id "ENSMUSG00000002489.17"; transcript_id "ENSMUSG00000002489.17_tx_9"; exon_id "chr16_89664398_89664622_-"; exonnum "6"; txlen "6467";
chr16	HAVANA	exon	89668621	89668779	0	-	.	gene_id "ENSMUSG00000130680.1"; transcript_id "ENSMUST00000301023.1"; gene_type "lncRNA"; gene_name "ENSMUSG00000130680"; transcript_type "lncRNA"; transcript_name "ENSMUST00000301023"; exon_number 2; exon_id "ENSMUSE00001595171.1"; level 2; tag "basic"; tag "Ensembl_canonical"; tag "GENCODE_Primary"; tag "TAGENE";
chr16	HAVANA	gene	89668621	89669324	0	-	.	gene_id "ENSMUSG00000130680.1"; gene_type "lncRNA"; gene_name "ENSMUSG00000130680"; level 2; tag "overlapping_locus";
chr16	HAVANA	transcript	89668621	89669324	0	-	.	gene_id "ENSMUSG00000130680.1"; transcript_id "ENSMUST00000301023.1"; gene_type "lncRNA"; gene_name "ENSMUSG00000130680"; transcript_type "lncRNA"; transcript_name "ENSMUST00000301023"; level 2; tag "basic"; tag "Ensembl_canonical"; tag "GENCODE_Primary"; tag "TAGENE";
chr16	HAVANA	exon	89669120	89669324	0	-	.	gene_id "ENSMUSG00000130680.1"; transcript_id "ENSMUST00000301023.1"; gene_type "lncRNA"; gene_name "ENSMUSG00000130680"; transcript_type "lncRNA"; transcript_name "ENSMUST00000301023"; exon_number 1; exon_id "ENSMUSE00001595172.1"; level 2; tag "basic"; tag "Ensembl_canonical"; tag "GENCODE_Primary"; tag "TAGENE";
chr16	HAVANA	exon	89673926	89674098	0	-	.	gene_id "ENSMUSG00000002489.17"; transcript_id "ENSMUST00000163370.8"; gene_type "protein_coding"; gene_name "Tiam1"; transcript_type "protein_coding"; transcript_name "Tiam1-213"; exon_number 6; exon_id "ENSMUSE00000252692.2"; level 2; protein_id "ENSMUSP00000132137.2"; transcript_support_level "1"; mgi_id "MGI:103306"; tag "basic"; tag "appris_principal_1"; tag "CCDS"; ccdsid "CCDS28314.1"; havana_gene "OTTMUSG00000024287.1"; havana_transcript "OTTMUST00000059479.1";
chr16	HAVANA	CDS	89673926	89674098	0	-	2	gene_id "ENSMUSG00000002489.17"; transcript_id "ENSMUST00000163370.8"; gene_type "protein_coding"; gene_name "Tiam1"; transcript_type "protein_coding"; transcript_name "Tiam1-213"; exon_number 6; exon_id "ENSMUSE00000252692.2"; level 2; protein_id "ENSMUSP00000132137.2"; transcript_support_level "1"; mgi_id "MGI:103306"; tag "basic"; tag "appris_principal_1"; tag "CCDS"; ccdsid "CCDS28314.1"; havana_gene "OTTMUSG00000024287.1"; havana_transcript "OTTMUST00000059479.1";
chr16	HAVANA	exon	89673926	89674098	0	-	.	gene_id "ENSMUSG00000002489.17"; transcript_id "ENSMUST00000114124.9"; gene_type "protein_coding"; gene_name "Tiam1"; transcript_type "protein_coding"; transcript_name "Tiam1-204"; exon_number 7; exon_id "ENSMUSE00000252692.2"; level 2; protein_id "ENSMUSP00000109759.3"; transcript_support_level "5"; mgi_id "MGI:103306"; tag "basic"; havana_gene "OTTMUSG00000024287.1"; havana_transcript "OTTMUST00000173756.1";
chr16	HAVANA	CDS	89673926	89674098	0	-	2	gene_id "ENSMUSG00000002489.17"; transcript_id "ENSMUST00000114124.9"; gene_type "protein_coding"; gene_name "Tiam1"; transcript_type "protein_coding"; transcript_name "Tiam1-204"; exon_number 7; exon_id "ENSMUSE00000252692.2"; level 2; protein_id "ENSMUSP00000109759.3"; transcript_support_level "5"; mgi_id "MGI:103306"; tag "basic"; havana_gene "OTTMUSG00000024287.1"; havana_transcript "OTTMUST00000173756.1";
chr16	HAVANA	exon	89673926	89674098	0	-	.	gene_id "ENSMUSG00000002489.17"; transcript_id "ENSMUST00000002588.11"; gene_type "protein_coding"; gene_name "Tiam1"; transcript_type "protein_coding"; transcript_name "Tiam1-201"; exon_number 6; exon_id "ENSMUSE00000252692.2"; level 2; protein_id "ENSMUSP00000002588.4"; transcript_support_level "1"; mgi_id "MGI:103306"; tag "alternative_5_UTR"; tag "basic"; tag "Ensembl_canonical"; tag "GENCODE_Primary"; tag "appris_principal_1"; tag "CCDS"; ccdsid "CCDS28314.1"; havana_gene "OTTMUSG00000024287.1"; havana_transcript "OTTMUST00000173682.1";
chr16	HAVANA	CDS	89673926	89674098	0	-	2	gene_id "ENSMUSG00000002489.17"; transcript_id "ENSMUST00000002588.11"; gene_type "protein_coding"; gene_name "Tiam1"; transcript_type "protein_coding"; transcript_name "Tiam1-201"; exon_number 6; exon_id "ENSMUSE00000252692.2"; level 2; protein_id "ENSMUSP00000002588.4"; transcript_support_level "1"; mgi_id "MGI:103306"; tag "alternative_5_UTR"; tag "basic"; tag "Ensembl_canonical"; tag "GENCODE_Primary"; tag "appris_principal_1"; tag "CCDS"; ccdsid "CCDS28314.1"; havana_gene "OTTMUSG00000024287.1"; havana_transcript "OTTMUST00000173682.1";
chr16	ENSEMBL_gcm37	exon	89673926	89674098	8.37498456644997	-	.	gene_id "ENSMUSG00000002489.17"; transcript_id "ENSMUSG00000002489.17_tx_10"; exon_id "chr16_89673926_89674098_-"; exonnum "7"; txlen "6679";
chr16	ENSEMBL_gcm37	exon	89673926	89674098	3.78454066065118	-	.	gene_id "ENSMUSG00000002489.17"; transcript_id "ENSMUSG00000002489.17_tx_11"; exon_id "chr16_89673926_89674098_-"; exonnum "6"; txlen "6671";
chr16	ENSEMBL_gcm37	exon	89673926	89674098	3.73553722026046	-	.	gene_id "ENSMUSG00000002489.17"; transcript_id "ENSMUSG00000002489.17_tx_12"; exon_id "chr16_89673926_89674098_-"; exonnum "6"; txlen "6510";
chr16	ENSEMBL_gcm37	exon	89673926	89674098	3.39083958207431	-	.	gene_id "ENSMUSG00000002489.17"; transcript_id "ENSMUSG00000002489.17_tx_13"; exon_id "chr16_89673926_89674098_-"; exonnum "6"; txlen "6774";
chr16	ENSEMBL_gcm37	exon	89673926	89674098	3.35011275019307	-	.	gene_id "ENSMUSG00000002489.17"; transcript_id "ENSMUSG00000002489.17_tx_14"; exon_id "chr16_89673926_89674098_-"; exonnum "7"; txlen "6697";
chr16	ENSEMBL_gcm37	exon	89673926	89674098	2.55495392465608	-	.	gene_id "ENSMUSG00000002489.17"; transcript_id "ENSMUSG00000002489.17_tx_15"; exon_id "chr16_89673926_89674098_-"; exonnum "6"; txlen "6528";
chr16	ENSEMBL_gcm37	exon	89673926	89674098	2.31925241009957	-	.	gene_id "ENSMUSG00000002489.17"; transcript_id "ENSMUSG00000002489.17_tx_16"; exon_id "chr16_89673926_89674098_-"; exonnum "5"; txlen "6502";
chr16	ENSEMBL_gcm37	exon	89673926	89674098	2.17055468617043	-	.	gene_id "ENSMUSG00000002489.17"; transcript_id "ENSMUSG00000002489.17_tx_18"; exon_id "chr16_89673926_89674098_-"; exonnum "5"; txlen "6846";
chr16	ENSEMBL_gcm37	exon	89673926	89674098	0.395304501970781	-	.	gene_id "ENSMUSG00000002489.17"; transcript_id "ENSMUSG00000002489.17_tx_20"; exon_id "chr16_89673926_89674098_-"; exonnum "8"; txlen "6822";
chr16	ENSEMBL_gcm37	exon	89673926	89674098	8.89930999190982	-	.	gene_id "ENSMUSG00000002489.17"; transcript_id "ENSMUSG00000002489.17_tx_8"; exon_id "chr16_89673926_89674098_-"; exonnum "6"; txlen "6636";
chr16	ENSEMBL_gcm37	exon	89673926	89674098	8.85039322726626	-	.	gene_id "ENSMUSG00000002489.17"; transcript_id "ENSMUSG00000002489.17_tx_9"; exon_id "chr16_89673926_89674098_-"; exonnum "5"; txlen "6467";
chr16	HAVANA	exon	89681566	89682013	0	-	.	gene_id "ENSMUSG00000002489.17"; transcript_id "ENSMUST00000163370.8"; gene_type "protein_coding"; gene_name "Tiam1"; transcript_type "protein_coding"; transcript_name "Tiam1-213"; exon_number 5; exon_id "ENSMUSE00000131922.2"; level 2; protein_id "ENSMUSP00000132137.2"; transcript_support_level "1"; mgi_id "MGI:103306"; tag "basic"; tag "appris_principal_1"; tag "CCDS"; ccdsid "CCDS28314.1"; havana_gene "OTTMUSG00000024287.1"; havana_transcript "OTTMUST00000059479.1";
chr16	HAVANA	CDS	89681566	89682013	0	-	0	gene_id "ENSMUSG00000002489.17"; transcript_id "ENSMUST00000163370.8"; gene_type "protein_coding"; gene_name "Tiam1"; transcript_type "protein_coding"; transcript_name "Tiam1-213"; exon_number 5; exon_id "ENSMUSE00000131922.2"; level 2; protein_id "ENSMUSP00000132137.2"; transcript_support_level "1"; mgi_id "MGI:103306"; tag "basic"; tag "appris_principal_1"; tag "CCDS"; ccdsid "CCDS28314.1"; havana_gene "OTTMUSG00000024287.1"; havana_transcript "OTTMUST00000059479.1";
chr16	HAVANA	exon	89681566	89682013	0	-	.	gene_id "ENSMUSG00000002489.17"; transcript_id "ENSMUST00000114124.9"; gene_type "protein_coding"; gene_name "Tiam1"; transcript_type "protein_coding"; transcript_name "Tiam1-204"; exon_number 6; exon_id "ENSMUSE00000131922.2"; level 2; protein_id "ENSMUSP00000109759.3"; transcript_support_level "5"; mgi_id "MGI:103306"; tag "basic"; havana_gene "OTTMUSG00000024287.1"; havana_transcript "OTTMUST00000173756.1";
chr16	HAVANA	CDS	89681566	89682013	0	-	0	gene_id "ENSMUSG00000002489.17"; transcript_id "ENSMUST00000114124.9"; gene_type "protein_coding"; gene_name "Tiam1"; transcript_type "protein_coding"; transcript_name "Tiam1-204"; exon_number 6; exon_id "ENSMUSE00000131922.2"; level 2; protein_id "ENSMUSP00000109759.3"; transcript_support_level "5"; mgi_id "MGI:103306"; tag "basic"; havana_gene "OTTMUSG00000024287.1"; havana_transcript "OTTMUST00000173756.1";
chr16	HAVANA	exon	89681566	89682013	0	-	.	gene_id "ENSMUSG00000002489.17"; transcript_id "ENSMUST00000002588.11"; gene_type "protein_coding"; gene_name "Tiam1"; transcript_type "protein_coding"; transcript_name "Tiam1-201"; exon_number 5; exon_id "ENSMUSE00000131922.2"; level 2; protein_id "ENSMUSP00000002588.4"; transcript_support_level "1"; mgi_id "MGI:103306"; tag "alternative_5_UTR"; tag "basic"; tag "Ensembl_canonical"; tag "GENCODE_Primary"; tag "appris_principal_1"; tag "CCDS"; ccdsid "CCDS28314.1"; havana_gene "OTTMUSG00000024287.1"; havana_transcript "OTTMUST00000173682.1";
chr16	HAVANA	CDS	89681566	89682013	0	-	0	gene_id "ENSMUSG00000002489.17"; transcript_id "ENSMUST00000002588.11"; gene_type "protein_coding"; gene_name "Tiam1"; transcript_type "protein_coding"; transcript_name "Tiam1-201"; exon_number 5; exon_id "ENSMUSE00000131922.2"; level 2; protein_id "ENSMUSP00000002588.4"; transcript_support_level "1"; mgi_id "MGI:103306"; tag "alternative_5_UTR"; tag "basic"; tag "Ensembl_canonical"; tag "GENCODE_Primary"; tag "appris_principal_1"; tag "CCDS"; ccdsid "CCDS28314.1"; havana_gene "OTTMUSG00000024287.1"; havana_transcript "OTTMUST00000173682.1";
chr16	ENSEMBL_gcm37	exon	89681566	89682013	8.37498456644997	-	.	gene_id "ENSMUSG00000002489.17"; transcript_id "ENSMUSG00000002489.17_tx_10"; exon_id "chr16_89681566_89682013_-"; exonnum "6"; txlen "6679";
chr16	ENSEMBL_gcm37	exon	89681566	89682013	3.78454066065118	-	.	gene_id "ENSMUSG00000002489.17"; transcript_id "ENSMUSG00000002489.17_tx_11"; exon_id "chr16_89681566_89682013_-"; exonnum "5"; txlen "6671";
chr16	ENSEMBL_gcm37	exon	89681566	89682013	3.73553722026046	-	.	gene_id "ENSMUSG00000002489.17"; transcript_id "ENSMUSG00000002489.17_tx_12"; exon_id "chr16_89681566_89682013_-"; exonnum "5"; txlen "6510";
chr16	ENSEMBL_gcm37	exon	89681566	89682013	3.39083958207431	-	.	gene_id "ENSMUSG00000002489.17"; transcript_id "ENSMUSG00000002489.17_tx_13"; exon_id "chr16_89681566_89682013_-"; exonnum "5"; txlen "6774";
chr16	ENSEMBL_gcm37	exon	89681566	89682013	3.35011275019307	-	.	gene_id "ENSMUSG00000002489.17"; transcript_id "ENSMUSG00000002489.17_tx_14"; exon_id "chr16_89681566_89682013_-"; exonnum "6"; txlen "6697";
chr16	ENSEMBL_gcm37	exon	89681566	89682013	2.55495392465608	-	.	gene_id "ENSMUSG00000002489.17"; transcript_id "ENSMUSG00000002489.17_tx_15"; exon_id "chr16_89681566_89682013_-"; exonnum "5"; txlen "6528";
chr16	ENSEMBL_gcm37	exon	89681566	89682013	2.31925241009957	-	.	gene_id "ENSMUSG00000002489.17"; transcript_id "ENSMUSG00000002489.17_tx_16"; exon_id "chr16_89681566_89682013_-"; exonnum "4"; txlen "6502";
chr16	ENSEMBL_gcm37	exon	89681566	89682013	2.17055468617043	-	.	gene_id "ENSMUSG00000002489.17"; transcript_id "ENSMUSG00000002489.17_tx_18"; exon_id "chr16_89681566_89682013_-"; exonnum "4"; txlen "6846";
chr16	ENSEMBL_gcm37	exon	89681566	89682013	0.395304501970781	-	.	gene_id "ENSMUSG00000002489.17"; transcript_id "ENSMUSG00000002489.17_tx_20"; exon_id "chr16_89681566_89682013_-"; exonnum "7"; txlen "6822";
chr16	ENSEMBL_gcm37	exon	89681566	89682013	8.89930999190982	-	.	gene_id "ENSMUSG00000002489.17"; transcript_id "ENSMUSG00000002489.17_tx_8"; exon_id "chr16_89681566_89682013_-"; exonnum "5"; txlen "6636";
chr16	ENSEMBL_gcm37	exon	89681566	89682013	8.85039322726626	-	.	gene_id "ENSMUSG00000002489.17"; transcript_id "ENSMUSG00000002489.17_tx_9"; exon_id "chr16_89681566_89682013_-"; exonnum "4"; txlen "6467";
chr16	HAVANA	CDS	89694493	89695455	0	-	0	gene_id "ENSMUSG00000002489.17"; transcript_id "ENSMUST00000163370.8"; gene_type "protein_coding"; gene_name "Tiam1"; transcript_type "protein_coding"; transcript_name "Tiam1-213"; exon_number 4; exon_id "ENSMUSE00000385366.2"; level 2; protein_id "ENSMUSP00000132137.2"; transcript_support_level "1"; mgi_id "MGI:103306"; tag "basic"; tag "appris_principal_1"; tag "CCDS"; ccdsid "CCDS28314.1"; havana_gene "OTTMUSG00000024287.1"; havana_transcript "OTTMUST00000059479.1";
chr16	HAVANA	CDS	89694493	89695455	0	-	0	gene_id "ENSMUSG00000002489.17"; transcript_id "ENSMUST00000114124.9"; gene_type "protein_coding"; gene_name "Tiam1"; transcript_type "protein_coding"; transcript_name "Tiam1-204"; exon_number 5; exon_id "ENSMUSE00000385366.2"; level 2; protein_id "ENSMUSP00000109759.3"; transcript_support_level "5"; mgi_id "MGI:103306"; tag "basic"; havana_gene "OTTMUSG00000024287.1"; havana_transcript "OTTMUST00000173756.1";
chr16	HAVANA	CDS	89694493	89695455	0	-	0	gene_id "ENSMUSG00000002489.17"; transcript_id "ENSMUST00000002588.11"; gene_type "protein_coding"; gene_name "Tiam1"; transcript_type "protein_coding"; transcript_name "Tiam1-201"; exon_number 4; exon_id "ENSMUSE00000385366.2"; level 2; protein_id "ENSMUSP00000002588.4"; transcript_support_level "1"; mgi_id "MGI:103306"; tag "alternative_5_UTR"; tag "basic"; tag "Ensembl_canonical"; tag "GENCODE_Primary"; tag "appris_principal_1"; tag "CCDS"; ccdsid "CCDS28314.1"; havana_gene "OTTMUSG00000024287.1"; havana_transcript "OTTMUST00000173682.1";
chr16	HAVANA	exon	89694493	89695466	0	-	.	gene_id "ENSMUSG00000002489.17"; transcript_id "ENSMUST00000163370.8"; gene_type "protein_coding"; gene_name "Tiam1"; transcript_type "protein_coding"; transcript_name "Tiam1-213"; exon_number 4; exon_id "ENSMUSE00000385366.2"; level 2; protein_id "ENSMUSP00000132137.2"; transcript_support_level "1"; mgi_id "MGI:103306"; tag "basic"; tag "appris_principal_1"; tag "CCDS"; ccdsid "CCDS28314.1"; havana_gene "OTTMUSG00000024287.1"; havana_transcript "OTTMUST00000059479.1";
chr16	HAVANA	exon	89694493	89695466	0	-	.	gene_id "ENSMUSG00000002489.17"; transcript_id "ENSMUST00000114124.9"; gene_type "protein_coding"; gene_name "Tiam1"; transcript_type "protein_coding"; transcript_name "Tiam1-204"; exon_number 5; exon_id "ENSMUSE00000385366.2"; level 2; protein_id "ENSMUSP00000109759.3"; transcript_support_level "5"; mgi_id "MGI:103306"; tag "basic"; havana_gene "OTTMUSG00000024287.1"; havana_transcript "OTTMUST00000173756.1";
chr16	HAVANA	exon	89694493	89695466	0	-	.	gene_id "ENSMUSG00000002489.17"; transcript_id "ENSMUST00000002588.11"; gene_type "protein_coding"; gene_name "Tiam1"; transcript_type "protein_coding"; transcript_name "Tiam1-201"; exon_number 4; exon_id "ENSMUSE00000385366.2"; level 2; protein_id "ENSMUSP00000002588.4"; transcript_support_level "1"; mgi_id "MGI:103306"; tag "alternative_5_UTR"; tag "basic"; tag "Ensembl_canonical"; tag "GENCODE_Primary"; tag "appris_principal_1"; tag "CCDS"; ccdsid "CCDS28314.1"; havana_gene "OTTMUSG00000024287.1"; havana_transcript "OTTMUST00000173682.1";
chr16	ENSEMBL_gcm37	exon	89694493	89695466	8.37498456644997	-	.	gene_id "ENSMUSG00000002489.17"; transcript_id "ENSMUSG00000002489.17_tx_10"; exon_id "chr16_89694493_89695466_-"; exonnum "5"; txlen "6679";
chr16	ENSEMBL_gcm37	exon	89694493	89695466	3.78454066065118	-	.	gene_id "ENSMUSG00000002489.17"; transcript_id "ENSMUSG00000002489.17_tx_11"; exon_id "chr16_89694493_89695466_-"; exonnum "4"; txlen "6671";
chr16	ENSEMBL_gcm37	exon	89694493	89695466	3.73553722026046	-	.	gene_id "ENSMUSG00000002489.17"; transcript_id "ENSMUSG00000002489.17_tx_12"; exon_id "chr16_89694493_89695466_-"; exonnum "4"; txlen "6510";
chr16	ENSEMBL_gcm37	exon	89694493	89695466	3.39083958207431	-	.	gene_id "ENSMUSG00000002489.17"; transcript_id "ENSMUSG00000002489.17_tx_13"; exon_id "chr16_89694493_89695466_-"; exonnum "4"; txlen "6774";
chr16	ENSEMBL_gcm37	exon	89694493	89695466	3.35011275019307	-	.	gene_id "ENSMUSG00000002489.17"; transcript_id "ENSMUSG00000002489.17_tx_14"; exon_id "chr16_89694493_89695466_-"; exonnum "5"; txlen "6697";
chr16	ENSEMBL_gcm37	exon	89694493	89695466	2.55495392465608	-	.	gene_id "ENSMUSG00000002489.17"; transcript_id "ENSMUSG00000002489.17_tx_15"; exon_id "chr16_89694493_89695466_-"; exonnum "4"; txlen "6528";
chr16	ENSEMBL_gcm37	exon	89694493	89695466	2.31925241009957	-	.	gene_id "ENSMUSG00000002489.17"; transcript_id "ENSMUSG00000002489.17_tx_16"; exon_id "chr16_89694493_89695466_-"; exonnum "3"; txlen "6502";
chr16	ENSEMBL_gcm37	exon	89694493	89695466	2.17055468617043	-	.	gene_id "ENSMUSG00000002489.17"; transcript_id "ENSMUSG00000002489.17_tx_18"; exon_id "chr16_89694493_89695466_-"; exonnum "3"; txlen "6846";
chr16	ENSEMBL_gcm37	exon	89694493	89695466	0.395304501970781	-	.	gene_id "ENSMUSG00000002489.17"; transcript_id "ENSMUSG00000002489.17_tx_20"; exon_id "chr16_89694493_89695466_-"; exonnum "6"; txlen "6822";
chr16	ENSEMBL_gcm37	exon	89694493	89695466	8.89930999190982	-	.	gene_id "ENSMUSG00000002489.17"; transcript_id "ENSMUSG00000002489.17_tx_8"; exon_id "chr16_89694493_89695466_-"; exonnum "4"; txlen "6636";
chr16	ENSEMBL_gcm37	exon	89694493	89695466	8.85039322726626	-	.	gene_id "ENSMUSG00000002489.17"; transcript_id "ENSMUSG00000002489.17_tx_9"; exon_id "chr16_89694493_89695466_-"; exonnum "3"; txlen "6467";
chr16	HAVANA	exon	89695198	89695466	0	-	.	gene_id "ENSMUSG00000002489.17"; transcript_id "ENSMUST00000151655.8"; gene_type "protein_coding"; gene_name "Tiam1"; transcript_type "protein_coding_CDS_not_defined"; transcript_name "Tiam1-211"; exon_number 4; exon_id "ENSMUSE00000713880.3"; level 2; transcript_support_level "2"; mgi_id "MGI:103306"; havana_gene "OTTMUSG00000024287.1"; havana_transcript "OTTMUST00000060738.1";
chr16	HAVANA	transcript	89695198	89771587	0	-	.	gene_id "ENSMUSG00000002489.17"; transcript_id "ENSMUST00000151655.8"; gene_type "protein_coding"; gene_name "Tiam1"; transcript_type "protein_coding_CDS_not_defined"; transcript_name "Tiam1-211"; level 2; transcript_support_level "2"; mgi_id "MGI:103306"; havana_gene "OTTMUSG00000024287.1"; havana_transcript "OTTMUST00000060738.1";
chr16	HAVANA	exon	89695239	89695466	0	-	.	gene_id "ENSMUSG00000002489.17"; transcript_id "ENSMUST00000130951.8"; gene_type "protein_coding"; gene_name "Tiam1"; transcript_type "protein_coding_CDS_not_defined"; transcript_name "Tiam1-206"; exon_number 3; exon_id "ENSMUSE00000782589.2"; level 2; transcript_support_level "2"; mgi_id "MGI:103306"; havana_gene "OTTMUSG00000024287.1"; havana_transcript "OTTMUST00000060519.1";
chr16	HAVANA	transcript	89695239	89757625	0	-	.	gene_id "ENSMUSG00000002489.17"; transcript_id "ENSMUST00000130951.8"; gene_type "protein_coding"; gene_name "Tiam1"; transcript_type "protein_coding_CDS_not_defined"; transcript_name "Tiam1-206"; level 2; transcript_support_level "2"; mgi_id "MGI:103306"; havana_gene "OTTMUSG00000024287.1"; havana_transcript "OTTMUST00000060519.1";
chr16	HAVANA	exon	89695309	89695466	0	-	.	gene_id "ENSMUSG00000002489.17"; transcript_id "ENSMUST00000139544.2"; gene_type "protein_coding"; gene_name "Tiam1"; transcript_type "protein_coding_CDS_not_defined"; transcript_name "Tiam1-209"; exon_number 3; exon_id "ENSMUSE00000744766.2"; level 2; transcript_support_level "3"; mgi_id "MGI:103306"; havana_gene "OTTMUSG00000024287.1"; havana_transcript "OTTMUST00000060516.1";
chr16	HAVANA	transcript	89695309	89715873	0	-	.	gene_id "ENSMUSG00000002489.17"; transcript_id "ENSMUST00000139544.2"; gene_type "protein_coding"; gene_name "Tiam1"; transcript_type "protein_coding_CDS_not_defined"; transcript_name "Tiam1-209"; level 2; transcript_support_level "3"; mgi_id "MGI:103306"; havana_gene "OTTMUSG00000024287.1"; havana_transcript "OTTMUST00000060516.1";
chr16	HAVANA	start_codon	89695453	89695455	0	-	0	gene_id "ENSMUSG00000002489.17"; transcript_id "ENSMUST00000163370.8"; gene_type "protein_coding"; gene_name "Tiam1"; transcript_type "protein_coding"; transcript_name "Tiam1-213"; exon_number 4; exon_id "ENSMUSE00000385366.2"; level 2; protein_id "ENSMUSP00000132137.2"; transcript_support_level "1"; mgi_id "MGI:103306"; tag "basic"; tag "appris_principal_1"; tag "CCDS"; ccdsid "CCDS28314.1"; havana_gene "OTTMUSG00000024287.1"; havana_transcript "OTTMUST00000059479.1";
chr16	HAVANA	start_codon	89695453	89695455	0	-	0	gene_id "ENSMUSG00000002489.17"; transcript_id "ENSMUST00000114124.9"; gene_type "protein_coding"; gene_name "Tiam1"; transcript_type "protein_coding"; transcript_name "Tiam1-204"; exon_number 5; exon_id "ENSMUSE00000385366.2"; level 2; protein_id "ENSMUSP00000109759.3"; transcript_support_level "5"; mgi_id "MGI:103306"; tag "basic"; havana_gene "OTTMUSG00000024287.1"; havana_transcript "OTTMUST00000173756.1";
chr16	HAVANA	start_codon	89695453	89695455	0	-	0	gene_id "ENSMUSG00000002489.17"; transcript_id "ENSMUST00000002588.11"; gene_type "protein_coding"; gene_name "Tiam1"; transcript_type "protein_coding"; transcript_name "Tiam1-201"; exon_number 4; exon_id "ENSMUSE00000385366.2"; level 2; protein_id "ENSMUSP00000002588.4"; transcript_support_level "1"; mgi_id "MGI:103306"; tag "alternative_5_UTR"; tag "basic"; tag "Ensembl_canonical"; tag "GENCODE_Primary"; tag "appris_principal_1"; tag "CCDS"; ccdsid "CCDS28314.1"; havana_gene "OTTMUSG00000024287.1"; havana_transcript "OTTMUST00000173682.1";
chr16	HAVANA	UTR	89695456	89695466	0	-	.	gene_id "ENSMUSG00000002489.17"; transcript_id "ENSMUST00000163370.8"; gene_type "protein_coding"; gene_name "Tiam1"; transcript_type "protein_coding"; transcript_name "Tiam1-213"; exon_number 4; exon_id "ENSMUSE00000385366.2"; level 2; protein_id "ENSMUSP00000132137.2"; transcript_support_level "1"; mgi_id "MGI:103306"; tag "basic"; tag "appris_principal_1"; tag "CCDS"; ccdsid "CCDS28314.1"; havana_gene "OTTMUSG00000024287.1"; havana_transcript "OTTMUST00000059479.1";
chr16	HAVANA	UTR	89695456	89695466	0	-	.	gene_id "ENSMUSG00000002489.17"; transcript_id "ENSMUST00000114124.9"; gene_type "protein_coding"; gene_name "Tiam1"; transcript_type "protein_coding"; transcript_name "Tiam1-204"; exon_number 5; exon_id "ENSMUSE00000385366.2"; level 2; protein_id "ENSMUSP00000109759.3"; transcript_support_level "5"; mgi_id "MGI:103306"; tag "basic"; havana_gene "OTTMUSG00000024287.1"; havana_transcript "OTTMUST00000173756.1";
chr16	HAVANA	UTR	89695456	89695466	0	-	.	gene_id "ENSMUSG00000002489.17"; transcript_id "ENSMUST00000002588.11"; gene_type "protein_coding"; gene_name "Tiam1"; transcript_type "protein_coding"; transcript_name "Tiam1-201"; exon_number 4; exon_id "ENSMUSE00000385366.2"; level 2; protein_id "ENSMUSP00000002588.4"; transcript_support_level "1"; mgi_id "MGI:103306"; tag "alternative_5_UTR"; tag "basic"; tag "Ensembl_canonical"; tag "GENCODE_Primary"; tag "appris_principal_1"; tag "CCDS"; ccdsid "CCDS28314.1"; havana_gene "OTTMUSG00000024287.1"; havana_transcript "OTTMUST00000173682.1";
chr16	HAVANA	exon	89705109	89705603	0	-	.	gene_id "ENSMUSG00000002489.17"; transcript_id "ENSMUST00000124433.8"; gene_type "protein_coding"; gene_name "Tiam1"; transcript_type "retained_intron"; transcript_name "Tiam1-205"; exon_number 2; exon_id "ENSMUSE00000819020.2"; level 2; transcript_support_level "1"; mgi_id "MGI:103306"; havana_gene "OTTMUSG00000024287.1"; havana_transcript "OTTMUST00000059480.1";
chr16	HAVANA	transcript	89705109	89752995	0	-	.	gene_id "ENSMUSG00000002489.17"; transcript_id "ENSMUST00000124433.8"; gene_type "protein_coding"; gene_name "Tiam1"; transcript_type "retained_intron"; transcript_name "Tiam1-205"; level 2; transcript_support_level "1"; mgi_id "MGI:103306"; havana_gene "OTTMUSG00000024287.1"; havana_transcript "OTTMUST00000059480.1";
chr16	HAVANA	exon	89705435	89705603	0	-	.	gene_id "ENSMUSG00000002489.17"; transcript_id "ENSMUST00000163370.8"; gene_type "protein_coding"; gene_name "Tiam1"; transcript_type "protein_coding"; transcript_name "Tiam1-213"; exon_number 3; exon_id "ENSMUSE00000412000.2"; level 2; protein_id "ENSMUSP00000132137.2"; transcript_support_level "1"; mgi_id "MGI:103306"; tag "basic"; tag "appris_principal_1"; tag "CCDS"; ccdsid "CCDS28314.1"; havana_gene "OTTMUSG00000024287.1"; havana_transcript "OTTMUST00000059479.1";
chr16	HAVANA	UTR	89705435	89705603	0	-	.	gene_id "ENSMUSG00000002489.17"; transcript_id "ENSMUST00000163370.8"; gene_type "protein_coding"; gene_name "Tiam1"; transcript_type "protein_coding"; transcript_name "Tiam1-213"; exon_number 3; exon_id "ENSMUSE00000412000.2"; level 2; protein_id "ENSMUSP00000132137.2"; transcript_support_level "1"; mgi_id "MGI:103306"; tag "basic"; tag "appris_principal_1"; tag "CCDS"; ccdsid "CCDS28314.1"; havana_gene "OTTMUSG00000024287.1"; havana_transcript "OTTMUST00000059479.1";
chr16	HAVANA	exon	89705435	89705603	0	-	.	gene_id "ENSMUSG00000002489.17"; transcript_id "ENSMUST00000114124.9"; gene_type "protein_coding"; gene_name "Tiam1"; transcript_type "protein_coding"; transcript_name "Tiam1-204"; exon_number 4; exon_id "ENSMUSE00000412000.2"; level 2; protein_id "ENSMUSP00000109759.3"; transcript_support_level "5"; mgi_id "MGI:103306"; tag "basic"; havana_gene "OTTMUSG00000024287.1"; havana_transcript "OTTMUST00000173756.1";
chr16	HAVANA	UTR	89705435	89705603	0	-	.	gene_id "ENSMUSG00000002489.17"; transcript_id "ENSMUST00000114124.9"; gene_type "protein_coding"; gene_name "Tiam1"; transcript_type "protein_coding"; transcript_name "Tiam1-204"; exon_number 4; exon_id "ENSMUSE00000412000.2"; level 2; protein_id "ENSMUSP00000109759.3"; transcript_support_level "5"; mgi_id "MGI:103306"; tag "basic"; havana_gene "OTTMUSG00000024287.1"; havana_transcript "OTTMUST00000173756.1";
chr16	HAVANA	exon	89705435	89705603	0	-	.	gene_id "ENSMUSG00000002489.17"; transcript_id "ENSMUST00000002588.11"; gene_type "protein_coding"; gene_name "Tiam1"; transcript_type "protein_coding"; transcript_name "Tiam1-201"; exon_number 3; exon_id "ENSMUSE00000412000.2"; level 2; protein_id "ENSMUSP00000002588.4"; transcript_support_level "1"; mgi_id "MGI:103306"; tag "alternative_5_UTR"; tag "basic"; tag "Ensembl_canonical"; tag "GENCODE_Primary"; tag "appris_principal_1"; tag "CCDS"; ccdsid "CCDS28314.1"; havana_gene "OTTMUSG00000024287.1"; havana_transcript "OTTMUST00000173682.1";
chr16	HAVANA	UTR	89705435	89705603	0	-	.	gene_id "ENSMUSG00000002489.17"; transcript_id "ENSMUST00000002588.11"; gene_type "protein_coding"; gene_name "Tiam1"; transcript_type "protein_coding"; transcript_name "Tiam1-201"; exon_number 3; exon_id "ENSMUSE00000412000.2"; level 2; protein_id "ENSMUSP00000002588.4"; transcript_support_level "1"; mgi_id "MGI:103306"; tag "alternative_5_UTR"; tag "basic"; tag "Ensembl_canonical"; tag "GENCODE_Primary"; tag "appris_principal_1"; tag "CCDS"; ccdsid "CCDS28314.1"; havana_gene "OTTMUSG00000024287.1"; havana_transcript "OTTMUST00000173682.1";
chr16	HAVANA	exon	89705435	89705603	0	-	.	gene_id "ENSMUSG00000002489.17"; transcript_id "ENSMUST00000151655.8"; gene_type "protein_coding"; gene_name "Tiam1"; transcript_type "protein_coding_CDS_not_defined"; transcript_name "Tiam1-211"; exon_number 3; exon_id "ENSMUSE00000412000.2"; level 2; transcript_support_level "2"; mgi_id "MGI:103306"; havana_gene "OTTMUSG00000024287.1"; havana_transcript "OTTMUST00000060738.1";
chr16	HAVANA	exon	89705435	89705603	0	-	.	gene_id "ENSMUSG00000002489.17"; transcript_id "ENSMUST00000139544.2"; gene_type "protein_coding"; gene_name "Tiam1"; transcript_type "protein_coding_CDS_not_defined"; transcript_name "Tiam1-209"; exon_number 2; exon_id "ENSMUSE00000412000.2"; level 2; transcript_support_level "3"; mgi_id "MGI:103306"; havana_gene "OTTMUSG00000024287.1"; havana_transcript "OTTMUST00000060516.1";
chr16	ENSEMBL_gcm37	exon	89705435	89705603	8.37498456644997	-	.	gene_id "ENSMUSG00000002489.17"; transcript_id "ENSMUSG00000002489.17_tx_10"; exon_id "chr16_89705435_89705603_-"; exonnum "4"; txlen "6679";
chr16	ENSEMBL_gcm37	exon	89705435	89705603	3.78454066065118	-	.	gene_id "ENSMUSG00000002489.17"; transcript_id "ENSMUSG00000002489.17_tx_11"; exon_id "chr16_89705435_89705603_-"; exonnum "3"; txlen "6671";
chr16	ENSEMBL_gcm37	exon	89705435	89705603	3.39083958207431	-	.	gene_id "ENSMUSG00000002489.17"; transcript_id "ENSMUSG00000002489.17_tx_13"; exon_id "chr16_89705435_89705603_-"; exonnum "3"; txlen "6774";
chr16	ENSEMBL_gcm37	exon	89705435	89705603	3.35011275019307	-	.	gene_id "ENSMUSG00000002489.17"; transcript_id "ENSMUSG00000002489.17_tx_14"; exon_id "chr16_89705435_89705603_-"; exonnum "4"; txlen "6697";
chr16	ENSEMBL_gcm37	exon	89705435	89705603	2.17055468617043	-	.	gene_id "ENSMUSG00000002489.17"; transcript_id "ENSMUSG00000002489.17_tx_18"; exon_id "chr16_89705435_89705603_-"; exonnum "2"; txlen "6846";
chr16	ENSEMBL_gcm37	exon	89705435	89705603	0.395304501970781	-	.	gene_id "ENSMUSG00000002489.17"; transcript_id "ENSMUSG00000002489.17_tx_20"; exon_id "chr16_89705435_89705603_-"; exonnum "5"; txlen "6822";
chr16	ENSEMBL_gcm37	exon	89705435	89705603	8.89930999190982	-	.	gene_id "ENSMUSG00000002489.17"; transcript_id "ENSMUSG00000002489.17_tx_8"; exon_id "chr16_89705435_89705603_-"; exonnum "3"; txlen "6636";
chr16	HAVANA	exon	89705436	89705603	0	-	.	gene_id "ENSMUSG00000002489.17"; transcript_id "ENSMUST00000155915.2"; gene_type "protein_coding"; gene_name "Tiam1"; transcript_type "protein_coding_CDS_not_defined"; transcript_name "Tiam1-212"; exon_number 3; exon_id "ENSMUSE00000817895.2"; level 2; transcript_support_level "2"; mgi_id "MGI:103306"; havana_gene "OTTMUSG00000024287.1"; havana_transcript "OTTMUST00000060518.1";
chr16	HAVANA	transcript	89705436	89770787	0	-	.	gene_id "ENSMUSG00000002489.17"; transcript_id "ENSMUST00000155915.2"; gene_type "protein_coding"; gene_name "Tiam1"; transcript_type "protein_coding_CDS_not_defined"; transcript_name "Tiam1-212"; level 2; transcript_support_level "2"; mgi_id "MGI:103306"; havana_gene "OTTMUSG00000024287.1"; havana_transcript "OTTMUST00000060518.1";
chr16	sragcm37_ss	exon	89710571	89711068	2.17055468617043	-	.	gene_id "ENSMUSG00000002489.17"; transcript_id "ENSMUSG00000002489.17_tx_18"; exon_id "chr16_89710571_89711068_-"; exonnum "1"; txlen "6846";
chr16	HAVANA	exon	89715698	89715873	0	-	.	gene_id "ENSMUSG00000002489.17"; transcript_id "ENSMUST00000139544.2"; gene_type "protein_coding"; gene_name "Tiam1"; transcript_type "protein_coding_CDS_not_defined"; transcript_name "Tiam1-209"; exon_number 1; exon_id "ENSMUSE00000795851.2"; level 2; transcript_support_level "3"; mgi_id "MGI:103306"; havana_gene "OTTMUSG00000024287.1"; havana_transcript "OTTMUST00000060516.1";
chr16	HAVANA	exon	89752824	89752995	0	-	.	gene_id "ENSMUSG00000002489.17"; transcript_id "ENSMUST00000163370.8"; gene_type "protein_coding"; gene_name "Tiam1"; transcript_type "protein_coding"; transcript_name "Tiam1-213"; exon_number 2; exon_id "ENSMUSE00000371795.2"; level 2; protein_id "ENSMUSP00000132137.2"; transcript_support_level "1"; mgi_id "MGI:103306"; tag "basic"; tag "appris_principal_1"; tag "CCDS"; ccdsid "CCDS28314.1"; havana_gene "OTTMUSG00000024287.1"; havana_transcript "OTTMUST00000059479.1";
chr16	HAVANA	UTR	89752824	89752995	0	-	.	gene_id "ENSMUSG00000002489.17"; transcript_id "ENSMUST00000163370.8"; gene_type "protein_coding"; gene_name "Tiam1"; transcript_type "protein_coding"; transcript_name "Tiam1-213"; exon_number 2; exon_id "ENSMUSE00000371795.2"; level 2; protein_id "ENSMUSP00000132137.2"; transcript_support_level "1"; mgi_id "MGI:103306"; tag "basic"; tag "appris_principal_1"; tag "CCDS"; ccdsid "CCDS28314.1"; havana_gene "OTTMUSG00000024287.1"; havana_transcript "OTTMUST00000059479.1";
chr16	HAVANA	exon	89752824	89752995	0	-	.	gene_id "ENSMUSG00000002489.17"; transcript_id "ENSMUST00000114124.9"; gene_type "protein_coding"; gene_name "Tiam1"; transcript_type "protein_coding"; transcript_name "Tiam1-204"; exon_number 3; exon_id "ENSMUSE00000371795.2"; level 2; protein_id "ENSMUSP00000109759.3"; transcript_support_level "5"; mgi_id "MGI:103306"; tag "basic"; havana_gene "OTTMUSG00000024287.1"; havana_transcript "OTTMUST00000173756.1";
chr16	HAVANA	UTR	89752824	89752995	0	-	.	gene_id "ENSMUSG00000002489.17"; transcript_id "ENSMUST00000114124.9"; gene_type "protein_coding"; gene_name "Tiam1"; transcript_type "protein_coding"; transcript_name "Tiam1-204"; exon_number 3; exon_id "ENSMUSE00000371795.2"; level 2; protein_id "ENSMUSP00000109759.3"; transcript_support_level "5"; mgi_id "MGI:103306"; tag "basic"; havana_gene "OTTMUSG00000024287.1"; havana_transcript "OTTMUST00000173756.1";
chr16	HAVANA	exon	89752824	89752995	0	-	.	gene_id "ENSMUSG00000002489.17"; transcript_id "ENSMUST00000002588.11"; gene_type "protein_coding"; gene_name "Tiam1"; transcript_type "protein_coding"; transcript_name "Tiam1-201"; exon_number 2; exon_id "ENSMUSE00000371795.2"; level 2; protein_id "ENSMUSP00000002588.4"; transcript_support_level "1"; mgi_id "MGI:103306"; tag "alternative_5_UTR"; tag "basic"; tag "Ensembl_canonical"; tag "GENCODE_Primary"; tag "appris_principal_1"; tag "CCDS"; ccdsid "CCDS28314.1"; havana_gene "OTTMUSG00000024287.1"; havana_transcript "OTTMUST00000173682.1";
chr16	HAVANA	UTR	89752824	89752995	0	-	.	gene_id "ENSMUSG00000002489.17"; transcript_id "ENSMUST00000002588.11"; gene_type "protein_coding"; gene_name "Tiam1"; transcript_type "protein_coding"; transcript_name "Tiam1-201"; exon_number 2; exon_id "ENSMUSE00000371795.2"; level 2; protein_id "ENSMUSP00000002588.4"; transcript_support_level "1"; mgi_id "MGI:103306"; tag "alternative_5_UTR"; tag "basic"; tag "Ensembl_canonical"; tag "GENCODE_Primary"; tag "appris_principal_1"; tag "CCDS"; ccdsid "CCDS28314.1"; havana_gene "OTTMUSG00000024287.1"; havana_transcript "OTTMUST00000173682.1";
chr16	HAVANA	exon	89752824	89752995	0	-	.	gene_id "ENSMUSG00000002489.17"; transcript_id "ENSMUST00000151655.8"; gene_type "protein_coding"; gene_name "Tiam1"; transcript_type "protein_coding_CDS_not_defined"; transcript_name "Tiam1-211"; exon_number 2; exon_id "ENSMUSE00000371795.2"; level 2; transcript_support_level "2"; mgi_id "MGI:103306"; havana_gene "OTTMUSG00000024287.1"; havana_transcript "OTTMUST00000060738.1";
chr16	HAVANA	exon	89752824	89752995	0	-	.	gene_id "ENSMUSG00000002489.17"; transcript_id "ENSMUST00000130951.8"; gene_type "protein_coding"; gene_name "Tiam1"; transcript_type "protein_coding_CDS_not_defined"; transcript_name "Tiam1-206"; exon_number 2; exon_id "ENSMUSE00000371795.2"; level 2; transcript_support_level "2"; mgi_id "MGI:103306"; havana_gene "OTTMUSG00000024287.1"; havana_transcript "OTTMUST00000060519.1";
chr16	HAVANA	exon	89752824	89752995	0	-	.	gene_id "ENSMUSG00000002489.17"; transcript_id "ENSMUST00000124433.8"; gene_type "protein_coding"; gene_name "Tiam1"; transcript_type "retained_intron"; transcript_name "Tiam1-205"; exon_number 1; exon_id "ENSMUSE00000371795.2"; level 2; transcript_support_level "1"; mgi_id "MGI:103306"; havana_gene "OTTMUSG00000024287.1"; havana_transcript "OTTMUST00000059480.1";
chr16	HAVANA	exon	89752824	89752995	0	-	.	gene_id "ENSMUSG00000002489.17"; transcript_id "ENSMUST00000155915.2"; gene_type "protein_coding"; gene_name "Tiam1"; transcript_type "protein_coding_CDS_not_defined"; transcript_name "Tiam1-212"; exon_number 2; exon_id "ENSMUSE00000371795.2"; level 2; transcript_support_level "2"; mgi_id "MGI:103306"; havana_gene "OTTMUSG00000024287.1"; havana_transcript "OTTMUST00000060518.1";
chr16	ENSEMBL_gcm37	exon	89752824	89752995	8.37498456644997	-	.	gene_id "ENSMUSG00000002489.17"; transcript_id "ENSMUSG00000002489.17_tx_10"; exon_id "chr16_89752824_89752995_-"; exonnum "3"; txlen "6679";
chr16	ENSEMBL_gcm37	exon	89752824	89752995	3.78454066065118	-	.	gene_id "ENSMUSG00000002489.17"; transcript_id "ENSMUSG00000002489.17_tx_11"; exon_id "chr16_89752824_89752995_-"; exonnum "2"; txlen "6671";
chr16	ENSEMBL_gcm37	exon	89752824	89752995	3.73553722026046	-	.	gene_id "ENSMUSG00000002489.17"; transcript_id "ENSMUSG00000002489.17_tx_12"; exon_id "chr16_89752824_89752995_-"; exonnum "3"; txlen "6510";
chr16	ENSEMBL_gcm37	exon	89752824	89752995	3.39083958207431	-	.	gene_id "ENSMUSG00000002489.17"; transcript_id "ENSMUSG00000002489.17_tx_13"; exon_id "chr16_89752824_89752995_-"; exonnum "2"; txlen "6774";
chr16	ENSEMBL_gcm37	exon	89752824	89752995	3.35011275019307	-	.	gene_id "ENSMUSG00000002489.17"; transcript_id "ENSMUSG00000002489.17_tx_14"; exon_id "chr16_89752824_89752995_-"; exonnum "3"; txlen "6697";
chr16	ENSEMBL_gcm37	exon	89752824	89752995	2.55495392465608	-	.	gene_id "ENSMUSG00000002489.17"; transcript_id "ENSMUSG00000002489.17_tx_15"; exon_id "chr16_89752824_89752995_-"; exonnum "3"; txlen "6528";
chr16	ENSEMBL_gcm37	exon	89752824	89752995	2.31925241009957	-	.	gene_id "ENSMUSG00000002489.17"; transcript_id "ENSMUSG00000002489.17_tx_16"; exon_id "chr16_89752824_89752995_-"; exonnum "2"; txlen "6502";
chr16	ENSEMBL_gcm37	exon	89752824	89752995	0.395304501970781	-	.	gene_id "ENSMUSG00000002489.17"; transcript_id "ENSMUSG00000002489.17_tx_20"; exon_id "chr16_89752824_89752995_-"; exonnum "4"; txlen "6822";
chr16	ENSEMBL_gcm37	exon	89752824	89752995	8.89930999190982	-	.	gene_id "ENSMUSG00000002489.17"; transcript_id "ENSMUSG00000002489.17_tx_8"; exon_id "chr16_89752824_89752995_-"; exonnum "2"; txlen "6636";
chr16	ENSEMBL_gcm37	exon	89752824	89752995	8.85039322726626	-	.	gene_id "ENSMUSG00000002489.17"; transcript_id "ENSMUSG00000002489.17_tx_9"; exon_id "chr16_89752824_89752995_-"; exonnum "2"; txlen "6467";
chr16	HAVANA	exon	89752853	89752995	0	-	.	gene_id "ENSMUSG00000002489.17"; transcript_id "ENSMUST00000136760.2"; gene_type "protein_coding"; gene_name "Tiam1"; transcript_type "protein_coding_CDS_not_defined"; transcript_name "Tiam1-208"; exon_number 2; exon_id "ENSMUSE00000792448.2"; level 1; transcript_support_level "5"; mgi_id "MGI:103306"; tag "exp_conf"; havana_gene "OTTMUSG00000024287.1"; havana_transcript "OTTMUST00000060517.1";
chr16	HAVANA	transcript	89752853	89776968	0	-	.	gene_id "ENSMUSG00000002489.17"; transcript_id "ENSMUST00000136760.2"; gene_type "protein_coding"; gene_name "Tiam1"; transcript_type "protein_coding_CDS_not_defined"; transcript_name "Tiam1-208"; level 1; transcript_support_level "5"; mgi_id "MGI:103306"; tag "exp_conf"; havana_gene "OTTMUSG00000024287.1"; havana_transcript "OTTMUST00000060517.1";
chr16	sragcm37_ss	exon	89757183	89757436	3.39083958207431	-	.	gene_id "ENSMUSG00000002489.17"; transcript_id "ENSMUSG00000002489.17_tx_13"; exon_id "chr16_89757183_89757436_-"; exonnum "1"; txlen "6774";
chr16	HAVANA	exon	89757565	89757625	0	-	.	gene_id "ENSMUSG00000002489.17"; transcript_id "ENSMUST00000130951.8"; gene_type "protein_coding"; gene_name "Tiam1"; transcript_type "protein_coding_CDS_not_defined"; transcript_name "Tiam1-206"; exon_number 1; exon_id "ENSMUSE00000780611.2"; level 2; transcript_support_level "2"; mgi_id "MGI:103306"; havana_gene "OTTMUSG00000024287.1"; havana_transcript "OTTMUST00000060519.1";
chr16	HAVANA	exon	89757565	89757715	0	-	.	gene_id "ENSMUSG00000002489.17"; transcript_id "ENSMUST00000002588.11"; gene_type "protein_coding"; gene_name "Tiam1"; transcript_type "protein_coding"; transcript_name "Tiam1-201"; exon_number 1; exon_id "ENSMUSE00000336238.4"; level 2; protein_id "ENSMUSP00000002588.4"; transcript_support_level "1"; mgi_id "MGI:103306"; tag "alternative_5_UTR"; tag "basic"; tag "Ensembl_canonical"; tag "GENCODE_Primary"; tag "appris_principal_1"; tag "CCDS"; ccdsid "CCDS28314.1"; havana_gene "OTTMUSG00000024287.1"; havana_transcript "OTTMUST00000173682.1";
chr16	HAVANA	UTR	89757565	89757715	0	-	.	gene_id "ENSMUSG00000002489.17"; transcript_id "ENSMUST00000002588.11"; gene_type "protein_coding"; gene_name "Tiam1"; transcript_type "protein_coding"; transcript_name "Tiam1-201"; exon_number 1; exon_id "ENSMUSE00000336238.4"; level 2; protein_id "ENSMUSP00000002588.4"; transcript_support_level "1"; mgi_id "MGI:103306"; tag "alternative_5_UTR"; tag "basic"; tag "Ensembl_canonical"; tag "GENCODE_Primary"; tag "appris_principal_1"; tag "CCDS"; ccdsid "CCDS28314.1"; havana_gene "OTTMUSG00000024287.1"; havana_transcript "OTTMUST00000173682.1";
chr16	sragcm37_ss	exon	89760044	89760194	3.78454066065118	-	.	gene_id "ENSMUSG00000002489.17"; transcript_id "ENSMUSG00000002489.17_tx_11"; exon_id "chr16_89760044_89760194_-"; exonnum "1"; txlen "6671";
chr16	sragcm37_ss	exon	89760044	89760194	2.31925241009957	-	.	gene_id "ENSMUSG00000002489.17"; transcript_id "ENSMUSG00000002489.17_tx_16"; exon_id "chr16_89760044_89760194_-"; exonnum "1"; txlen "6502";
chr16	sragcm37_ss	exon	89770563	89770678	8.89930999190982	-	.	gene_id "ENSMUSG00000002489.17"; transcript_id "ENSMUSG00000002489.17_tx_8"; exon_id "chr16_89770563_89770678_-"; exonnum "1"; txlen "6636";
chr16	sragcm37_ss	exon	89770563	89770678	8.85039322726626	-	.	gene_id "ENSMUSG00000002489.17"; transcript_id "ENSMUSG00000002489.17_tx_9"; exon_id "chr16_89770563_89770678_-"; exonnum "1"; txlen "6467";
chr16	HAVANA	exon	89770682	89770787	0	-	.	gene_id "ENSMUSG00000002489.17"; transcript_id "ENSMUST00000155915.2"; gene_type "protein_coding"; gene_name "Tiam1"; transcript_type "protein_coding_CDS_not_defined"; transcript_name "Tiam1-212"; exon_number 1; exon_id "ENSMUSE00000823609.2"; level 2; transcript_support_level "2"; mgi_id "MGI:103306"; havana_gene "OTTMUSG00000024287.1"; havana_transcript "OTTMUST00000060518.1";
chr16	HAVANA	exon	89771472	89771587	0	-	.	gene_id "ENSMUSG00000002489.17"; transcript_id "ENSMUST00000163370.8"; gene_type "protein_coding"; gene_name "Tiam1"; transcript_type "protein_coding"; transcript_name "Tiam1-213"; exon_number 1; exon_id "ENSMUSE00000698214.2"; level 2; protein_id "ENSMUSP00000132137.2"; transcript_support_level "1"; mgi_id "MGI:103306"; tag "basic"; tag "appris_principal_1"; tag "CCDS"; ccdsid "CCDS28314.1"; havana_gene "OTTMUSG00000024287.1"; havana_transcript "OTTMUST00000059479.1";
chr16	HAVANA	UTR	89771472	89771587	0	-	.	gene_id "ENSMUSG00000002489.17"; transcript_id "ENSMUST00000163370.8"; gene_type "protein_coding"; gene_name "Tiam1"; transcript_type "protein_coding"; transcript_name "Tiam1-213"; exon_number 1; exon_id "ENSMUSE00000698214.2"; level 2; protein_id "ENSMUSP00000132137.2"; transcript_support_level "1"; mgi_id "MGI:103306"; tag "basic"; tag "appris_principal_1"; tag "CCDS"; ccdsid "CCDS28314.1"; havana_gene "OTTMUSG00000024287.1"; havana_transcript "OTTMUST00000059479.1";
chr16	HAVANA	exon	89771472	89771587	0	-	.	gene_id "ENSMUSG00000002489.17"; transcript_id "ENSMUST00000151655.8"; gene_type "protein_coding"; gene_name "Tiam1"; transcript_type "protein_coding_CDS_not_defined"; transcript_name "Tiam1-211"; exon_number 1; exon_id "ENSMUSE00000698214.2"; level 2; transcript_support_level "2"; mgi_id "MGI:103306"; havana_gene "OTTMUSG00000024287.1"; havana_transcript "OTTMUST00000060738.1";
chr16	HAVANA	exon	89776871	89776968	0	-	.	gene_id "ENSMUSG00000002489.17"; transcript_id "ENSMUST00000136760.2"; gene_type "protein_coding"; gene_name "Tiam1"; transcript_type "protein_coding_CDS_not_defined"; transcript_name "Tiam1-208"; exon_number 1; exon_id "ENSMUSE00000749388.2"; level 1; transcript_support_level "5"; mgi_id "MGI:103306"; tag "exp_conf"; havana_gene "OTTMUSG00000024287.1"; havana_transcript "OTTMUST00000060517.1";
chr16	HAVANA	exon	89786476	89786781	0	-	.	gene_id "ENSMUSG00000127237.1"; transcript_id "ENSMUST00000280565.1"; gene_type "lncRNA"; gene_name "ENSMUSG00000127237"; transcript_type "lncRNA"; transcript_name "ENSMUST00000280565"; exon_number 2; exon_id "ENSMUSE00001556081.1"; level 2; tag "TAGENE";
chr16	HAVANA	exon	89786476	89786781	0	-	.	gene_id "ENSMUSG00000127237.1"; transcript_id "ENSMUST00000280564.1"; gene_type "lncRNA"; gene_name "ENSMUSG00000127237"; transcript_type "lncRNA"; transcript_name "ENSMUST00000280564"; exon_number 2; exon_id "ENSMUSE00001556081.1"; level 2; tag "Ensembl_canonical"; tag "GENCODE_Primary"; tag "TAGENE";
chr16	HAVANA	transcript	89786476	89803203	0	-	.	gene_id "ENSMUSG00000127237.1"; transcript_id "ENSMUST00000280565.1"; gene_type "lncRNA"; gene_name "ENSMUSG00000127237"; transcript_type "lncRNA"; transcript_name "ENSMUST00000280565"; level 2; tag "TAGENE";
chr16	HAVANA	transcript	89786476	89803214	0	-	.	gene_id "ENSMUSG00000127237.1"; transcript_id "ENSMUST00000280564.1"; gene_type "lncRNA"; gene_name "ENSMUSG00000127237"; transcript_type "lncRNA"; transcript_name "ENSMUST00000280564"; level 2; tag "Ensembl_canonical"; tag "GENCODE_Primary"; tag "TAGENE";
chr16	HAVANA	gene	89786476	89803287	0	-	.	gene_id "ENSMUSG00000127237.1"; gene_type "lncRNA"; gene_name "ENSMUSG00000127237"; level 2; tag "overlapping_locus";
chr16	HAVANA	exon	89801906	89802194	0	-	.	gene_id "ENSMUSG00000127237.1"; transcript_id "ENSMUST00000280570.1"; gene_type "lncRNA"; gene_name "ENSMUSG00000127237"; transcript_type "lncRNA"; transcript_name "ENSMUST00000280570"; exon_number 2; exon_id "ENSMUSE00001556076.1"; level 2; tag "TAGENE";
chr16	HAVANA	exon	89801906	89802194	0	-	.	gene_id "ENSMUSG00000127237.1"; transcript_id "ENSMUST00000280567.1"; gene_type "lncRNA"; gene_name "ENSMUSG00000127237"; transcript_type "lncRNA"; transcript_name "ENSMUST00000280567"; exon_number 2; exon_id "ENSMUSE00001556076.1"; level 2; tag "TAGENE";
chr16	HAVANA	exon	89801906	89802197	0	-	.	gene_id "ENSMUSG00000127237.1"; transcript_id "ENSMUST00000280571.1"; gene_type "lncRNA"; gene_name "ENSMUSG00000127237"; transcript_type "lncRNA"; transcript_name "ENSMUST00000280571"; exon_number 2; exon_id "ENSMUSE00001556085.1"; level 2; tag "TAGENE";
chr16	HAVANA	exon	89801906	89802197	0	-	.	gene_id "ENSMUSG00000127237.1"; transcript_id "ENSMUST00000280569.1"; gene_type "lncRNA"; gene_name "ENSMUSG00000127237"; transcript_type "lncRNA"; transcript_name "ENSMUST00000280569"; exon_number 2; exon_id "ENSMUSE00001556085.1"; level 2; tag "TAGENE";
chr16	HAVANA	exon	89801906	89802197	0	-	.	gene_id "ENSMUSG00000127237.1"; transcript_id "ENSMUST00000280566.1"; gene_type "lncRNA"; gene_name "ENSMUSG00000127237"; transcript_type "lncRNA"; transcript_name "ENSMUST00000280566"; exon_number 2; exon_id "ENSMUSE00001556085.1"; level 2; tag "basic"; tag "TAGENE";
chr16	HAVANA	transcript	89801906	89803264	0	-	.	gene_id "ENSMUSG00000127237.1"; transcript_id "ENSMUST00000280571.1"; gene_type "lncRNA"; gene_name "ENSMUSG00000127237"; transcript_type "lncRNA"; transcript_name "ENSMUST00000280571"; level 2; tag "TAGENE";
chr16	HAVANA	transcript	89801906	89803269	0	-	.	gene_id "ENSMUSG00000127237.1"; transcript_id "ENSMUST00000280569.1"; gene_type "lncRNA"; gene_name "ENSMUSG00000127237"; transcript_type "lncRNA"; transcript_name "ENSMUST00000280569"; level 2; tag "TAGENE";
chr16	HAVANA	transcript	89801906	89803269	0	-	.	gene_id "ENSMUSG00000127237.1"; transcript_id "ENSMUST00000280570.1"; gene_type "lncRNA"; gene_name "ENSMUSG00000127237"; transcript_type "lncRNA"; transcript_name "ENSMUST00000280570"; level 2; tag "TAGENE";
chr16	HAVANA	transcript	89801906	89803283	0	-	.	gene_id "ENSMUSG00000127237.1"; transcript_id "ENSMUST00000280567.1"; gene_type "lncRNA"; gene_name "ENSMUSG00000127237"; transcript_type "lncRNA"; transcript_name "ENSMUST00000280567"; level 2; tag "TAGENE";
chr16	HAVANA	transcript	89801906	89803287	0	-	.	gene_id "ENSMUSG00000127237.1"; transcript_id "ENSMUST00000280566.1"; gene_type "lncRNA"; gene_name "ENSMUSG00000127237"; transcript_type "lncRNA"; transcript_name "ENSMUST00000280566"; level 2; tag "basic"; tag "TAGENE";
chr16	HAVANA	exon	89801910	89802194	0	-	.	gene_id "ENSMUSG00000127237.1"; transcript_id "ENSMUST00000280568.1"; gene_type "lncRNA"; gene_name "ENSMUSG00000127237"; transcript_type "lncRNA"; transcript_name "ENSMUST00000280568"; exon_number 2; exon_id "ENSMUSE00001556084.1"; level 2; tag "TAGENE";
chr16	HAVANA	transcript	89801910	89803280	0	-	.	gene_id "ENSMUSG00000127237.1"; transcript_id "ENSMUST00000280568.1"; gene_type "lncRNA"; gene_name "ENSMUSG00000127237"; transcript_type "lncRNA"; transcript_name "ENSMUST00000280568"; level 2; tag "TAGENE";
chr16	HAVANA	exon	89802377	89802738	0	-	.	gene_id "ENSMUSG00000127237.1"; transcript_id "ENSMUST00000280572.1"; gene_type "lncRNA"; gene_name "ENSMUSG00000127237"; transcript_type "lncRNA"; transcript_name "ENSMUST00000280572"; exon_number 2; exon_id "ENSMUSE00001556082.1"; level 2; tag "TAGENE";
chr16	HAVANA	transcript	89802377	89803236	0	-	.	gene_id "ENSMUSG00000127237.1"; transcript_id "ENSMUST00000280572.1"; gene_type "lncRNA"; gene_name "ENSMUSG00000127237"; transcript_type "lncRNA"; transcript_name "ENSMUST00000280572"; level 2; tag "TAGENE";
chr16	HAVANA	exon	89802793	89803264	0	-	.	gene_id "ENSMUSG00000127237.1"; transcript_id "ENSMUST00000280571.1"; gene_type "lncRNA"; gene_name "ENSMUSG00000127237"; transcript_type "lncRNA"; transcript_name "ENSMUST00000280571"; exon_number 1; exon_id "ENSMUSE00001556080.1"; level 2; tag "TAGENE";
chr16	HAVANA	exon	89802793	89803280	0	-	.	gene_id "ENSMUSG00000127237.1"; transcript_id "ENSMUST00000280568.1"; gene_type "lncRNA"; gene_name "ENSMUSG00000127237"; transcript_type "lncRNA"; transcript_name "ENSMUST00000280568"; exon_number 1; exon_id "ENSMUSE00001556079.1"; level 2; tag "TAGENE";
chr16	HAVANA	exon	89802797	89803214	0	-	.	gene_id "ENSMUSG00000127237.1"; transcript_id "ENSMUST00000280564.1"; gene_type "lncRNA"; gene_name "ENSMUSG00000127237"; transcript_type "lncRNA"; transcript_name "ENSMUST00000280564"; exon_number 1; exon_id "ENSMUSE00001556075.1"; level 2; tag "Ensembl_canonical"; tag "GENCODE_Primary"; tag "TAGENE";
chr16	HAVANA	exon	89802797	89803269	0	-	.	gene_id "ENSMUSG00000127237.1"; transcript_id "ENSMUST00000280570.1"; gene_type "lncRNA"; gene_name "ENSMUSG00000127237"; transcript_type "lncRNA"; transcript_name "ENSMUST00000280570"; exon_number 1; exon_id "ENSMUSE00001556077.1"; level 2; tag "TAGENE";
chr16	HAVANA	exon	89802797	89803287	0	-	.	gene_id "ENSMUSG00000127237.1"; transcript_id "ENSMUST00000280566.1"; gene_type "lncRNA"; gene_name "ENSMUSG00000127237"; transcript_type "lncRNA"; transcript_name "ENSMUST00000280566"; exon_number 1; exon_id "ENSMUSE00001556088.1"; level 2; tag "basic"; tag "TAGENE";
chr16	HAVANA	exon	89802924	89803203	0	-	.	gene_id "ENSMUSG00000127237.1"; transcript_id "ENSMUST00000280565.1"; gene_type "lncRNA"; gene_name "ENSMUSG00000127237"; transcript_type "lncRNA"; transcript_name "ENSMUST00000280565"; exon_number 1; exon_id "ENSMUSE00001556078.1"; level 2; tag "TAGENE";
chr16	HAVANA	exon	89802924	89803236	0	-	.	gene_id "ENSMUSG00000127237.1"; transcript_id "ENSMUST00000280572.1"; gene_type "lncRNA"; gene_name "ENSMUSG00000127237"; transcript_type "lncRNA"; transcript_name "ENSMUST00000280572"; exon_number 1; exon_id "ENSMUSE00001556083.1"; level 2; tag "TAGENE";
chr16	HAVANA	exon	89802924	89803269	0	-	.	gene_id "ENSMUSG00000127237.1"; transcript_id "ENSMUST00000280569.1"; gene_type "lncRNA"; gene_name "ENSMUSG00000127237"; transcript_type "lncRNA"; transcript_name "ENSMUST00000280569"; exon_number 1; exon_id "ENSMUSE00001556090.1"; level 2; tag "TAGENE";
chr16	HAVANA	exon	89802924	89803283	0	-	.	gene_id "ENSMUSG00000127237.1"; transcript_id "ENSMUST00000280567.1"; gene_type "lncRNA"; gene_name "ENSMUSG00000127237"; transcript_type "lncRNA"; transcript_name "ENSMUST00000280567"; exon_number 1; exon_id "ENSMUSE00001556086.1"; level 2; tag "TAGENE";
chr16	sragcm37_es	exon	89861319	89861724	1.95823107854287	-	.	gene_id "ENSMUSG00000002489.17"; transcript_id "ENSMUSG00000002489.17_tx_19"; exon_id "chr16_89861319_89861724_-"; exonnum "3"; txlen "543";
chr16	HAVANA	exon	89863409	89863460	0	-	.	gene_id "ENSMUSG00000002489.17"; transcript_id "ENSMUST00000114124.9"; gene_type "protein_coding"; gene_name "Tiam1"; transcript_type "protein_coding"; transcript_name "Tiam1-204"; exon_number 2; exon_id "ENSMUSE00001447599.2"; level 2; protein_id "ENSMUSP00000109759.3"; transcript_support_level "5"; mgi_id "MGI:103306"; tag "basic"; havana_gene "OTTMUSG00000024287.1"; havana_transcript "OTTMUST00000173756.1";
chr16	HAVANA	UTR	89863409	89863460	0	-	.	gene_id "ENSMUSG00000002489.17"; transcript_id "ENSMUST00000114124.9"; gene_type "protein_coding"; gene_name "Tiam1"; transcript_type "protein_coding"; transcript_name "Tiam1-204"; exon_number 2; exon_id "ENSMUSE00001447599.2"; level 2; protein_id "ENSMUSP00000109759.3"; transcript_support_level "5"; mgi_id "MGI:103306"; tag "basic"; havana_gene "OTTMUSG00000024287.1"; havana_transcript "OTTMUST00000173756.1";
chr16	ENSEMBL_gcm37	exon	89863409	89863460	8.37498456644997	-	.	gene_id "ENSMUSG00000002489.17"; transcript_id "ENSMUSG00000002489.17_tx_10"; exon_id "chr16_89863409_89863460_-"; exonnum "2"; txlen "6679";
chr16	ENSEMBL_gcm37	exon	89863409	89863460	3.73553722026046	-	.	gene_id "ENSMUSG00000002489.17"; transcript_id "ENSMUSG00000002489.17_tx_12"; exon_id "chr16_89863409_89863460_-"; exonnum "2"; txlen "6510";
chr16	ENSEMBL_gcm37	exon	89863409	89863460	3.35011275019307	-	.	gene_id "ENSMUSG00000002489.17"; transcript_id "ENSMUSG00000002489.17_tx_14"; exon_id "chr16_89863409_89863460_-"; exonnum "2"; txlen "6697";
chr16	ENSEMBL_gcm37	exon	89863409	89863460	2.55495392465608	-	.	gene_id "ENSMUSG00000002489.17"; transcript_id "ENSMUSG00000002489.17_tx_15"; exon_id "chr16_89863409_89863460_-"; exonnum "2"; txlen "6528";
chr16	ENSEMBL_gcm37	exon	89863409	89863460	1.95823107854287	-	.	gene_id "ENSMUSG00000002489.17"; transcript_id "ENSMUSG00000002489.17_tx_19"; exon_id "chr16_89863409_89863460_-"; exonnum "2"; txlen "543";
chr16	ENSEMBL_gcm37	exon	89863409	89863460	0.395304501970781	-	.	gene_id "ENSMUSG00000002489.17"; transcript_id "ENSMUSG00000002489.17_tx_20"; exon_id "chr16_89863409_89863460_-"; exonnum "3"; txlen "6822";
chr16	sragcm37_mid	exon	89899772	89899896	0.395304501970781	-	.	gene_id "ENSMUSG00000002489.17"; transcript_id "ENSMUSG00000002489.17_tx_20"; exon_id "chr16_89899772_89899896_-"; exonnum "2"; txlen "6822";
chr16	sragcm37_ss	exon	89901605	89901729	3.35011275019307	-	.	gene_id "ENSMUSG00000002489.17"; transcript_id "ENSMUSG00000002489.17_tx_14"; exon_id "chr16_89901605_89901729_-"; exonnum "1"; txlen "6697";
chr16	sragcm37_ss	exon	89901605	89901729	2.55495392465608	-	.	gene_id "ENSMUSG00000002489.17"; transcript_id "ENSMUSG00000002489.17_tx_15"; exon_id "chr16_89901605_89901729_-"; exonnum "1"; txlen "6528";
chr16	sragcm37_ss	exon	89901605	89901729	0.395304501970781	-	.	gene_id "ENSMUSG00000002489.17"; transcript_id "ENSMUSG00000002489.17_tx_20"; exon_id "chr16_89901605_89901729_-"; exonnum "1"; txlen "6822";
chr16	sragcm37_ss	exon	89935088	89935194	8.37498456644997	-	.	gene_id "ENSMUSG00000002489.17"; transcript_id "ENSMUSG00000002489.17_tx_10"; exon_id "chr16_89935088_89935194_-"; exonnum "1"; txlen "6679";
chr16	sragcm37_ss	exon	89935088	89935194	3.73553722026046	-	.	gene_id "ENSMUSG00000002489.17"; transcript_id "ENSMUSG00000002489.17_tx_12"; exon_id "chr16_89935088_89935194_-"; exonnum "1"; txlen "6510";
chr16	HAVANA	exon	89940573	89940657	0	-	.	gene_id "ENSMUSG00000002489.17"; transcript_id "ENSMUST00000114124.9"; gene_type "protein_coding"; gene_name "Tiam1"; transcript_type "protein_coding"; transcript_name "Tiam1-204"; exon_number 1; exon_id "ENSMUSE00001447544.2"; level 2; protein_id "ENSMUSP00000109759.3"; transcript_support_level "5"; mgi_id "MGI:103306"; tag "basic"; havana_gene "OTTMUSG00000024287.1"; havana_transcript "OTTMUST00000173756.1";
chr16	HAVANA	UTR	89940573	89940657	0	-	.	gene_id "ENSMUSG00000002489.17"; transcript_id "ENSMUST00000114124.9"; gene_type "protein_coding"; gene_name "Tiam1"; transcript_type "protein_coding"; transcript_name "Tiam1-204"; exon_number 1; exon_id "ENSMUSE00001447544.2"; level 2; protein_id "ENSMUSP00000109759.3"; transcript_support_level "5"; mgi_id "MGI:103306"; tag "basic"; havana_gene "OTTMUSG00000024287.1"; havana_transcript "OTTMUST00000173756.1";
chr16	ENSEMBL_gcm37	exon	89940573	89940657	1.95823107854287	-	.	gene_id "ENSMUSG00000002489.17"; transcript_id "ENSMUSG00000002489.17_tx_19"; exon_id "chr16_89940573_89940657_-"; exonnum "1"; txlen "543";
chr16	sragcm37_es	exon	89946257	89946773	0.0498299478273223	-	.	gene_id "sragcm37_gene_36790_1"; transcript_id "sragcm37_gene_36790_1_tx_1"; exon_id "chr16_89946257_89946773_-"; exonnum "2"; txlen "581";
chr16	sragcm37_ss	exon	89947140	89947203	0.0498299478273223	-	.	gene_id "sragcm37_gene_36790_1"; transcript_id "sragcm37_gene_36790_1_tx_1"; exon_id "chr16_89947140_89947203_-"; exonnum "1"; txlen "581";
chr16	HAVANA	exon	89962804	89963346	0	-	.	gene_id "ENSMUSG00000135957.1"; transcript_id "ENSMUST00000333242.1"; gene_type "lncRNA"; gene_name "ENSMUSG00000135957"; transcript_type "lncRNA"; transcript_name "ENSMUST00000333242"; exon_number 2; exon_id "ENSMUSE00001656958.1"; level 2; tag "basic"; tag "Ensembl_canonical"; tag "GENCODE_Primary"; tag "TAGENE";
chr16	ENSEMBL_gcm37	exon	89962804	89963346	0.269648045219074	-	.	gene_id "ENSMUSG00000135957.1"; transcript_id "ENSMUSG00000135957.1_tx_1"; exon_id "chr16_89962804_89963346_-"; exonnum "3"; txlen "801";
chr16	ENSEMBL_gcm37	exon	89962804	89963346	0.0319134596730987	-	.	gene_id "ENSMUSG00000135957.1"; transcript_id "ENSMUSG00000135957.1_tx_11"; exon_id "chr16_89962804_89963346_-"; exonnum "3"; txlen "713";
chr16	ENSEMBL_gcm37	exon	89962804	89963346	0.0173126253365238	-	.	gene_id "ENSMUSG00000135957.1"; transcript_id "ENSMUSG00000135957.1_tx_15"; exon_id "chr16_89962804_89963346_-"; exonnum "3"; txlen "721";
chr16	ENSEMBL_gcm37	exon	89962804	89963346	0.0150204007445011	-	.	gene_id "ENSMUSG00000135957.1"; transcript_id "ENSMUSG00000135957.1_tx_18"; exon_id "chr16_89962804_89963346_-"; exonnum "2"; txlen "594";
chr16	ENSEMBL_gcm37	exon	89962804	89963346	0.0102428781873346	-	.	gene_id "ENSMUSG00000135957.1"; transcript_id "ENSMUSG00000135957.1_tx_20"; exon_id "chr16_89962804_89963346_-"; exonnum "3"; txlen "885";
chr16	HAVANA	gene	89962804	89963830	0	-	.	gene_id "ENSMUSG00000135957.1"; gene_type "lncRNA"; gene_name "ENSMUSG00000135957"; level 2;
chr16	HAVANA	transcript	89962804	89963830	0	-	.	gene_id "ENSMUSG00000135957.1"; transcript_id "ENSMUST00000333242.1"; gene_type "lncRNA"; gene_name "ENSMUSG00000135957"; transcript_type "lncRNA"; transcript_name "ENSMUST00000333242"; level 2; tag "basic"; tag "Ensembl_canonical"; tag "GENCODE_Primary"; tag "TAGENE";
chr16	HAVANA	exon	89963391	89963615	0	-	.	gene_id "ENSMUSG00000135957.1"; transcript_id "ENSMUST00000333243.1"; gene_type "lncRNA"; gene_name "ENSMUSG00000135957"; transcript_type "lncRNA"; transcript_name "ENSMUST00000333243"; exon_number 2; exon_id "ENSMUSE00001656956.1"; level 2; tag "basic"; tag "TAGENE";
chr16	HAVANA	transcript	89963391	89963830	0	-	.	gene_id "ENSMUSG00000135957.1"; transcript_id "ENSMUST00000333243.1"; gene_type "lncRNA"; gene_name "ENSMUSG00000135957"; transcript_type "lncRNA"; transcript_name "ENSMUST00000333243"; level 2; tag "basic"; tag "TAGENE";
chr16	HAVANA	exon	89963722	89963830	0	-	.	gene_id "ENSMUSG00000135957.1"; transcript_id "ENSMUST00000333242.1"; gene_type "lncRNA"; gene_name "ENSMUSG00000135957"; transcript_type "lncRNA"; transcript_name "ENSMUST00000333242"; exon_number 1; exon_id "ENSMUSE00001656957.1"; level 2; tag "basic"; tag "Ensembl_canonical"; tag "GENCODE_Primary"; tag "TAGENE";
chr16	HAVANA	exon	89963722	89963830	0	-	.	gene_id "ENSMUSG00000135957.1"; transcript_id "ENSMUST00000333243.1"; gene_type "lncRNA"; gene_name "ENSMUSG00000135957"; transcript_type "lncRNA"; transcript_name "ENSMUST00000333243"; exon_number 1; exon_id "ENSMUSE00001656957.1"; level 2; tag "basic"; tag "TAGENE";
chr16	sragcm37_es	exon	89979724	89979968	0.174670498113893	-	.	gene_id "ENSMUSG00000135957.1"; transcript_id "ENSMUSG00000135957.1_tx_3"; exon_id "chr16_89979724_89979968_-"; exonnum "3"; txlen "503";
chr16	sragcm37_mid	exon	89980097	89980215	0.269648045219074	-	.	gene_id "ENSMUSG00000135957.1"; transcript_id "ENSMUSG00000135957.1_tx_1"; exon_id "chr16_89980097_89980215_-"; exonnum "2"; txlen "801";
chr16	sragcm37_mid	exon	89980097	89980215	0.0319134596730987	-	.	gene_id "ENSMUSG00000135957.1"; transcript_id "ENSMUSG00000135957.1_tx_11"; exon_id "chr16_89980097_89980215_-"; exonnum "2"; txlen "713";
chr16	sragcm37_mid	exon	89980097	89980215	0.0173126253365238	-	.	gene_id "ENSMUSG00000135957.1"; transcript_id "ENSMUSG00000135957.1_tx_15"; exon_id "chr16_89980097_89980215_-"; exonnum "2"; txlen "721";
chr16	sragcm37_mid	exon	89980097	89980215	0.0102428781873346	-	.	gene_id "ENSMUSG00000135957.1"; transcript_id "ENSMUSG00000135957.1_tx_20"; exon_id "chr16_89980097_89980215_-"; exonnum "2"; txlen "885";
chr16	sragcm37_mid	exon	89980097	89980215	0.174670498113893	-	.	gene_id "ENSMUSG00000135957.1"; transcript_id "ENSMUSG00000135957.1_tx_3"; exon_id "chr16_89980097_89980215_-"; exonnum "2"; txlen "503";
chr16	sragcm37_ss	exon	89980498	89980636	0.269648045219074	-	.	gene_id "ENSMUSG00000135957.1"; transcript_id "ENSMUSG00000135957.1_tx_1"; exon_id "chr16_89980498_89980636_-"; exonnum "1"; txlen "801";
chr16	sragcm37_ss	exon	89980498	89980636	0.174670498113893	-	.	gene_id "ENSMUSG00000135957.1"; transcript_id "ENSMUSG00000135957.1_tx_3"; exon_id "chr16_89980498_89980636_-"; exonnum "1"; txlen "503";
chr16	sragcm37_es	exon	89986171	89986756	0.0311446936871008	-	.	gene_id "ENSMUSG00000135957.1"; transcript_id "ENSMUSG00000135957.1_tx_12"; exon_id "chr16_89986171_89986756_-"; exonnum "2"; txlen "645";
chr16	sragcm37_es	exon	89986171	89986756	0.0167718793744266	-	.	gene_id "ENSMUSG00000135957.1"; transcript_id "ENSMUSG00000135957.1_tx_17"; exon_id "chr16_89986171_89986756_-"; exonnum "2"; txlen "809";
chr16	sragcm37_es	exon	89986171	89986756	0.0656171695447421	-	.	gene_id "ENSMUSG00000135957.1"; transcript_id "ENSMUSG00000135957.1_tx_7"; exon_id "chr16_89986171_89986756_-"; exonnum "2"; txlen "637";
chr16	HAVANA	exon	89993806	89994168	0	-	.	gene_id "ENSMUSG00000134431.1"; transcript_id "ENSMUST00000324386.1"; gene_type "lncRNA"; gene_name "ENSMUSG00000134431"; transcript_type "lncRNA"; transcript_name "ENSMUST00000324386"; exon_number 2; exon_id "ENSMUSE00001639695.1"; level 2; tag "basic"; tag "Ensembl_canonical"; tag "GENCODE_Primary"; tag "TAGENE";
chr16	HAVANA	gene	89993806	89994428	0	-	.	gene_id "ENSMUSG00000134431.1"; gene_type "lncRNA"; gene_name "ENSMUSG00000134431"; level 2;
chr16	HAVANA	transcript	89993806	89994428	0	-	.	gene_id "ENSMUSG00000134431.1"; transcript_id "ENSMUST00000324386.1"; gene_type "lncRNA"; gene_name "ENSMUSG00000134431"; transcript_type "lncRNA"; transcript_name "ENSMUST00000324386"; level 2; tag "basic"; tag "Ensembl_canonical"; tag "GENCODE_Primary"; tag "TAGENE";
chr16	sragcm37_es	exon	89994188	89994685	0.0486544587109631	-	.	gene_id "ENSMUSG00000135957.1"; transcript_id "ENSMUSG00000135957.1_tx_10"; exon_id "chr16_89994188_89994685_-"; exonnum "4"; txlen "850";
chr16	sragcm37_es	exon	89994188	89994685	0.011441215271859	-	.	gene_id "ENSMUSG00000135957.1"; transcript_id "ENSMUSG00000135957.1_tx_19"; exon_id "chr16_89994188_89994685_-"; exonnum "3"; txlen "880";
chr16	sragcm37_es	exon	89994188	89994685	0.184535547320655	-	.	gene_id "ENSMUSG00000135957.1"; transcript_id "ENSMUSG00000135957.1_tx_2"; exon_id "chr16_89994188_89994685_-"; exonnum "3"; txlen "708";
chr16	sragcm37_es	exon	89994188	89994685	0.0924964346836537	-	.	gene_id "ENSMUSG00000135957.1"; transcript_id "ENSMUSG00000135957.1_tx_5"; exon_id "chr16_89994188_89994685_-"; exonnum "3"; txlen "716";
chr16	sragcm37_es	exon	89994188	89994685	0.0769655930133429	-	.	gene_id "ENSMUSG00000135957.1"; transcript_id "ENSMUSG00000135957.1_tx_6"; exon_id "chr16_89994188_89994685_-"; exonnum "4"; txlen "842";
chr16	HAVANA	exon	89994315	89994428	0	-	.	gene_id "ENSMUSG00000134431.1"; transcript_id "ENSMUST00000324386.1"; gene_type "lncRNA"; gene_name "ENSMUSG00000134431"; transcript_type "lncRNA"; transcript_name "ENSMUST00000324386"; exon_number 1; exon_id "ENSMUSE00001639696.1"; level 2; tag "basic"; tag "Ensembl_canonical"; tag "GENCODE_Primary"; tag "TAGENE";
chr16	sragcm37_mid	exon	89994778	89994936	0.0486544587109631	-	.	gene_id "ENSMUSG00000135957.1"; transcript_id "ENSMUSG00000135957.1_tx_10"; exon_id "chr16_89994778_89994936_-"; exonnum "3"; txlen "850";
chr16	sragcm37_mid	exon	89994778	89994936	0.011441215271859	-	.	gene_id "ENSMUSG00000135957.1"; transcript_id "ENSMUSG00000135957.1_tx_19"; exon_id "chr16_89994778_89994936_-"; exonnum "2"; txlen "880";
chr16	sragcm37_mid	exon	89994778	89994936	0.184535547320655	-	.	gene_id "ENSMUSG00000135957.1"; transcript_id "ENSMUSG00000135957.1_tx_2"; exon_id "chr16_89994778_89994936_-"; exonnum "2"; txlen "708";
chr16	sragcm37_mid	exon	89994778	89994936	0.0924964346836537	-	.	gene_id "ENSMUSG00000135957.1"; transcript_id "ENSMUSG00000135957.1_tx_5"; exon_id "chr16_89994778_89994936_-"; exonnum "2"; txlen "716";
chr16	sragcm37_mid	exon	89994778	89994936	0.0769655930133429	-	.	gene_id "ENSMUSG00000135957.1"; transcript_id "ENSMUSG00000135957.1_tx_6"; exon_id "chr16_89994778_89994936_-"; exonnum "3"; txlen "842";
chr16	sragcm37_mid	exon	89997160	89997293	0.0486544587109631	-	.	gene_id "ENSMUSG00000135957.1"; transcript_id "ENSMUSG00000135957.1_tx_10"; exon_id "chr16_89997160_89997293_-"; exonnum "2"; txlen "850";
chr16	sragcm37_mid	exon	89997160	89997293	0.0769655930133429	-	.	gene_id "ENSMUSG00000135957.1"; transcript_id "ENSMUSG00000135957.1_tx_6"; exon_id "chr16_89997160_89997293_-"; exonnum "2"; txlen "842";
chr16	sragcm37_ss	exon	89999381	89999439	0.0486544587109631	-	.	gene_id "ENSMUSG00000135957.1"; transcript_id "ENSMUSG00000135957.1_tx_10"; exon_id "chr16_89999381_89999439_-"; exonnum "1"; txlen "850";
chr16	sragcm37_ss	exon	89999381	89999439	0.0311446936871008	-	.	gene_id "ENSMUSG00000135957.1"; transcript_id "ENSMUSG00000135957.1_tx_12"; exon_id "chr16_89999381_89999439_-"; exonnum "1"; txlen "645";
chr16	sragcm37_ss	exon	89999381	89999439	0.0173126253365238	-	.	gene_id "ENSMUSG00000135957.1"; transcript_id "ENSMUSG00000135957.1_tx_15"; exon_id "chr16_89999381_89999439_-"; exonnum "1"; txlen "721";
chr16	sragcm37_ss	exon	89999381	89999439	0.0924964346836537	-	.	gene_id "ENSMUSG00000135957.1"; transcript_id "ENSMUSG00000135957.1_tx_5"; exon_id "chr16_89999381_89999439_-"; exonnum "1"; txlen "716";
chr16	sragcm37_ss	exon	89999385	89999435	0.0319134596730987	-	.	gene_id "ENSMUSG00000135957.1"; transcript_id "ENSMUSG00000135957.1_tx_11"; exon_id "chr16_89999385_89999435_-"; exonnum "1"; txlen "713";
chr16	sragcm37_ss	exon	89999385	89999435	0.0150204007445011	-	.	gene_id "ENSMUSG00000135957.1"; transcript_id "ENSMUSG00000135957.1_tx_18"; exon_id "chr16_89999385_89999435_-"; exonnum "1"; txlen "594";
chr16	sragcm37_ss	exon	89999385	89999435	0.184535547320655	-	.	gene_id "ENSMUSG00000135957.1"; transcript_id "ENSMUSG00000135957.1_tx_2"; exon_id "chr16_89999385_89999435_-"; exonnum "1"; txlen "708";
chr16	sragcm37_ss	exon	89999385	89999435	0.0769655930133429	-	.	gene_id "ENSMUSG00000135957.1"; transcript_id "ENSMUSG00000135957.1_tx_6"; exon_id "chr16_89999385_89999435_-"; exonnum "1"; txlen "842";
chr16	sragcm37_ss	exon	89999385	89999435	0.0656171695447421	-	.	gene_id "ENSMUSG00000135957.1"; transcript_id "ENSMUSG00000135957.1_tx_7"; exon_id "chr16_89999385_89999435_-"; exonnum "1"; txlen "637";
chr16	sragcm37_es	exon	90006396	90006680	0.0947966426728749	-	.	gene_id "ENSMUSG00000135957.1"; transcript_id "ENSMUSG00000135957.1_tx_4"; exon_id "chr16_90006396_90006680_-"; exonnum "2"; txlen "508";
chr16	sragcm37_ss	exon	90008879	90009101	0.0167718793744266	-	.	gene_id "ENSMUSG00000135957.1"; transcript_id "ENSMUSG00000135957.1_tx_17"; exon_id "chr16_90008879_90009101_-"; exonnum "1"; txlen "809";
chr16	sragcm37_ss	exon	90008879	90009101	0.011441215271859	-	.	gene_id "ENSMUSG00000135957.1"; transcript_id "ENSMUSG00000135957.1_tx_19"; exon_id "chr16_90008879_90009101_-"; exonnum "1"; txlen "880";
chr16	sragcm37_ss	exon	90008879	90009101	0.0102428781873346	-	.	gene_id "ENSMUSG00000135957.1"; transcript_id "ENSMUSG00000135957.1_tx_20"; exon_id "chr16_90008879_90009101_-"; exonnum "1"; txlen "885";
chr16	sragcm37_ss	exon	90008879	90009101	0.0947966426728749	-	.	gene_id "ENSMUSG00000135957.1"; transcript_id "ENSMUSG00000135957.1_tx_4"; exon_id "chr16_90008879_90009101_-"; exonnum "1"; txlen "508";
chr16	HAVANA	exon	90022568	90022688	0	-	.	gene_id "ENSMUSG00000022983.17"; transcript_id "ENSMUST00000232000.2"; gene_type "protein_coding"; gene_name "Scaf4"; transcript_type "protein_coding_CDS_not_defined"; transcript_name "Scaf4-207"; exon_number 2; exon_id "ENSMUSE00001444455.2"; level 2; mgi_id "MGI:2146350"; havana_gene "OTTMUSG00000071843.1"; havana_transcript "OTTMUST00000173762.1";
chr16	HAVANA	transcript	90022568	90027096	0	-	.	gene_id "ENSMUSG00000022983.17"; transcript_id "ENSMUST00000232000.2"; gene_type "protein_coding"; gene_name "Scaf4"; transcript_type "protein_coding_CDS_not_defined"; transcript_name "Scaf4-207"; level 2; mgi_id "MGI:2146350"; havana_gene "OTTMUSG00000071843.1"; havana_transcript "OTTMUST00000173762.1";
chr16	HAVANA	gene	90022568	90081391	0	-	.	gene_id "ENSMUSG00000022983.17"; gene_type "protein_coding"; gene_name "Scaf4"; level 2; mgi_id "MGI:2146350"; havana_gene "OTTMUSG00000071843.1";
chr16	HAVANA	UTR	90025839	90026188	0	-	.	gene_id "ENSMUSG00000022983.17"; transcript_id "ENSMUST00000163419.9"; gene_type "protein_coding"; gene_name "Scaf4"; transcript_type "protein_coding"; transcript_name "Scaf4-202"; exon_number 20; exon_id "ENSMUSE00001447643.2"; level 2; protein_id "ENSMUSP00000132250.2"; transcript_support_level "1"; mgi_id "MGI:2146350"; tag "basic"; tag "appris_alternative_2"; tag "CCDS"; ccdsid "CCDS84260.1"; havana_gene "OTTMUSG00000071843.1"; havana_transcript "OTTMUST00000173763.1";
chr16	HAVANA	exon	90025839	90027132	0	-	.	gene_id "ENSMUSG00000022983.17"; transcript_id "ENSMUST00000163419.9"; gene_type "protein_coding"; gene_name "Scaf4"; transcript_type "protein_coding"; transcript_name "Scaf4-202"; exon_number 20; exon_id "ENSMUSE00001447643.2"; level 2; protein_id "ENSMUSP00000132250.2"; transcript_support_level "1"; mgi_id "MGI:2146350"; tag "basic"; tag "appris_alternative_2"; tag "CCDS"; ccdsid "CCDS84260.1"; havana_gene "OTTMUSG00000071843.1"; havana_transcript "OTTMUST00000173763.1";
chr16	HAVANA	transcript	90025839	90081196	0	-	.	gene_id "ENSMUSG00000022983.17"; transcript_id "ENSMUST00000163419.9"; gene_type "protein_coding"; gene_name "Scaf4"; transcript_type "protein_coding"; transcript_name "Scaf4-202"; level 2; protein_id "ENSMUSP00000132250.2"; transcript_support_level "1"; mgi_id "MGI:2146350"; tag "basic"; tag "appris_alternative_2"; tag "CCDS"; ccdsid "CCDS84260.1"; havana_gene "OTTMUSG00000071843.1"; havana_transcript "OTTMUST00000173763.1";
chr16	HAVANA	UTR	90025845	90026188	0	-	.	gene_id "ENSMUSG00000022983.17"; transcript_id "ENSMUST00000232371.2"; gene_type "protein_coding"; gene_name "Scaf4"; transcript_type "protein_coding"; transcript_name "Scaf4-208"; exon_number 20; exon_id "ENSMUSE00000876854.2"; level 2; protein_id "ENSMUSP00000156174.2"; mgi_id "MGI:2146350"; tag "NAGNAG_splice_site"; tag "basic"; tag "appris_alternative_2"; havana_gene "OTTMUSG00000071843.1"; havana_transcript "OTTMUST00000173764.1";
chr16	HAVANA	exon	90025845	90027132	0	-	.	gene_id "ENSMUSG00000022983.17"; transcript_id "ENSMUST00000232371.2"; gene_type "protein_coding"; gene_name "Scaf4"; transcript_type "protein_coding"; transcript_name "Scaf4-208"; exon_number 20; exon_id "ENSMUSE00000876854.2"; level 2; protein_id "ENSMUSP00000156174.2"; mgi_id "MGI:2146350"; tag "NAGNAG_splice_site"; tag "basic"; tag "appris_alternative_2"; havana_gene "OTTMUSG00000071843.1"; havana_transcript "OTTMUST00000173764.1";
chr16	HAVANA	transcript	90025845	90081391	0	-	.	gene_id "ENSMUSG00000022983.17"; transcript_id "ENSMUST00000232371.2"; gene_type "protein_coding"; gene_name "Scaf4"; transcript_type "protein_coding"; transcript_name "Scaf4-208"; level 2; protein_id "ENSMUSP00000156174.2"; mgi_id "MGI:2146350"; tag "NAGNAG_splice_site"; tag "basic"; tag "appris_alternative_2"; havana_gene "OTTMUSG00000071843.1"; havana_transcript "OTTMUST00000173764.1";
chr16	HAVANA	UTR	90025943	90026188	0	-	.	gene_id "ENSMUSG00000022983.17"; transcript_id "ENSMUST00000039280.9"; gene_type "protein_coding"; gene_name "Scaf4"; transcript_type "protein_coding"; transcript_name "Scaf4-201"; exon_number 20; exon_id "ENSMUSE00000347823.9"; level 2; protein_id "ENSMUSP00000044472.8"; transcript_support_level "1"; mgi_id "MGI:2146350"; tag "basic"; tag "Ensembl_canonical"; tag "GENCODE_Primary"; tag "appris_principal_2"; tag "CCDS"; ccdsid "CCDS37396.1"; havana_gene "OTTMUSG00000071843.1"; havana_transcript "OTTMUST00000173765.1";
chr16	HAVANA	exon	90025943	90027132	0	-	.	gene_id "ENSMUSG00000022983.17"; transcript_id "ENSMUST00000039280.9"; gene_type "protein_coding"; gene_name "Scaf4"; transcript_type "protein_coding"; transcript_name "Scaf4-201"; exon_number 20; exon_id "ENSMUSE00000347823.9"; level 2; protein_id "ENSMUSP00000044472.8"; transcript_support_level "1"; mgi_id "MGI:2146350"; tag "basic"; tag "Ensembl_canonical"; tag "GENCODE_Primary"; tag "appris_principal_2"; tag "CCDS"; ccdsid "CCDS37396.1"; havana_gene "OTTMUSG00000071843.1"; havana_transcript "OTTMUST00000173765.1";
chr16	HAVANA	transcript	90025943	90081313	0	-	.	gene_id "ENSMUSG00000022983.17"; transcript_id "ENSMUST00000039280.9"; gene_type "protein_coding"; gene_name "Scaf4"; transcript_type "protein_coding"; transcript_name "Scaf4-201"; level 2; protein_id "ENSMUSP00000044472.8"; transcript_support_level "1"; mgi_id "MGI:2146350"; tag "basic"; tag "Ensembl_canonical"; tag "GENCODE_Primary"; tag "appris_principal_2"; tag "CCDS"; ccdsid "CCDS37396.1"; havana_gene "OTTMUSG00000071843.1"; havana_transcript "OTTMUST00000173765.1";
chr16	HAVANA	stop_codon	90026186	90026188	0	-	0	gene_id "ENSMUSG00000022983.17"; transcript_id "ENSMUST00000163419.9"; gene_type "protein_coding"; gene_name "Scaf4"; transcript_type "protein_coding"; transcript_name "Scaf4-202"; exon_number 20; exon_id "ENSMUSE00001447643.2"; level 2; protein_id "ENSMUSP00000132250.2"; transcript_support_level "1"; mgi_id "MGI:2146350"; tag "basic"; tag "appris_alternative_2"; tag "CCDS"; ccdsid "CCDS84260.1"; havana_gene "OTTMUSG00000071843.1"; havana_transcript "OTTMUST00000173763.1";
chr16	HAVANA	stop_codon	90026186	90026188	0	-	0	gene_id "ENSMUSG00000022983.17"; transcript_id "ENSMUST00000232371.2"; gene_type "protein_coding"; gene_name "Scaf4"; transcript_type "protein_coding"; transcript_name "Scaf4-208"; exon_number 20; exon_id "ENSMUSE00000876854.2"; level 2; protein_id "ENSMUSP00000156174.2"; mgi_id "MGI:2146350"; tag "NAGNAG_splice_site"; tag "basic"; tag "appris_alternative_2"; havana_gene "OTTMUSG00000071843.1"; havana_transcript "OTTMUST00000173764.1";
chr16	HAVANA	stop_codon	90026186	90026188	0	-	0	gene_id "ENSMUSG00000022983.17"; transcript_id "ENSMUST00000039280.9"; gene_type "protein_coding"; gene_name "Scaf4"; transcript_type "protein_coding"; transcript_name "Scaf4-201"; exon_number 20; exon_id "ENSMUSE00000347823.9"; level 2; protein_id "ENSMUSP00000044472.8"; transcript_support_level "1"; mgi_id "MGI:2146350"; tag "basic"; tag "Ensembl_canonical"; tag "GENCODE_Primary"; tag "appris_principal_2"; tag "CCDS"; ccdsid "CCDS37396.1"; havana_gene "OTTMUSG00000071843.1"; havana_transcript "OTTMUST00000173765.1";
chr16	HAVANA	CDS	90026189	90027132	0	-	2	gene_id "ENSMUSG00000022983.17"; transcript_id "ENSMUST00000163419.9"; gene_type "protein_coding"; gene_name "Scaf4"; transcript_type "protein_coding"; transcript_name "Scaf4-202"; exon_number 20; exon_id "ENSMUSE00001447643.2"; level 2; protein_id "ENSMUSP00000132250.2"; transcript_support_level "1"; mgi_id "MGI:2146350"; tag "basic"; tag "appris_alternative_2"; tag "CCDS"; ccdsid "CCDS84260.1"; havana_gene "OTTMUSG00000071843.1"; havana_transcript "OTTMUST00000173763.1";
chr16	HAVANA	CDS	90026189	90027132	0	-	2	gene_id "ENSMUSG00000022983.17"; transcript_id "ENSMUST00000232371.2"; gene_type "protein_coding"; gene_name "Scaf4"; transcript_type "protein_coding"; transcript_name "Scaf4-208"; exon_number 20; exon_id "ENSMUSE00000876854.2"; level 2; protein_id "ENSMUSP00000156174.2"; mgi_id "MGI:2146350"; tag "NAGNAG_splice_site"; tag "basic"; tag "appris_alternative_2"; havana_gene "OTTMUSG00000071843.1"; havana_transcript "OTTMUST00000173764.1";
chr16	HAVANA	CDS	90026189	90027132	0	-	2	gene_id "ENSMUSG00000022983.17"; transcript_id "ENSMUST00000039280.9"; gene_type "protein_coding"; gene_name "Scaf4"; transcript_type "protein_coding"; transcript_name "Scaf4-201"; exon_number 20; exon_id "ENSMUSE00000347823.9"; level 2; protein_id "ENSMUSP00000044472.8"; transcript_support_level "1"; mgi_id "MGI:2146350"; tag "basic"; tag "Ensembl_canonical"; tag "GENCODE_Primary"; tag "appris_principal_2"; tag "CCDS"; ccdsid "CCDS37396.1"; havana_gene "OTTMUSG00000071843.1"; havana_transcript "OTTMUST00000173765.1";
chr16	HAVANA	exon	90026644	90027096	0	-	.	gene_id "ENSMUSG00000022983.17"; transcript_id "ENSMUST00000232000.2"; gene_type "protein_coding"; gene_name "Scaf4"; transcript_type "protein_coding_CDS_not_defined"; transcript_name "Scaf4-207"; exon_number 1; exon_id "ENSMUSE00001445573.2"; level 2; mgi_id "MGI:2146350"; havana_gene "OTTMUSG00000071843.1"; havana_transcript "OTTMUST00000173762.1";
chr16	HAVANA	exon	90026928	90027132	0	-	.	gene_id "ENSMUSG00000022983.17"; transcript_id "ENSMUST00000231594.2"; gene_type "protein_coding"; gene_name "Scaf4"; transcript_type "retained_intron"; transcript_name "Scaf4-205"; exon_number 6; exon_id "ENSMUSE00001445809.2"; level 2; mgi_id "MGI:2146350"; havana_gene "OTTMUSG00000071843.1"; havana_transcript "OTTMUST00000173766.1";
chr16	HAVANA	transcript	90026928	90044104	0	-	.	gene_id "ENSMUSG00000022983.17"; transcript_id "ENSMUST00000231594.2"; gene_type "protein_coding"; gene_name "Scaf4"; transcript_type "retained_intron"; transcript_name "Scaf4-205"; level 2; mgi_id "MGI:2146350"; havana_gene "OTTMUSG00000071843.1"; havana_transcript "OTTMUST00000173766.1";
chr16	HAVANA	exon	90039226	90039540	0	-	.	gene_id "ENSMUSG00000022983.17"; transcript_id "ENSMUST00000231443.2"; gene_type "protein_coding"; gene_name "Scaf4"; transcript_type "retained_intron"; transcript_name "Scaf4-203"; exon_number 3; exon_id "ENSMUSE00001444596.2"; level 2; mgi_id "MGI:2146350"; havana_gene "OTTMUSG00000071843.1"; havana_transcript "OTTMUST00000173767.1";
chr16	HAVANA	transcript	90039226	90039958	0	-	.	gene_id "ENSMUSG00000022983.17"; transcript_id "ENSMUST00000231443.2"; gene_type "protein_coding"; gene_name "Scaf4"; transcript_type "retained_intron"; transcript_name "Scaf4-203"; level 2; mgi_id "MGI:2146350"; havana_gene "OTTMUSG00000071843.1"; havana_transcript "OTTMUST00000173767.1";
chr16	HAVANA	exon	90039415	90039540	0	-	.	gene_id "ENSMUSG00000022983.17"; transcript_id "ENSMUST00000163419.9"; gene_type "protein_coding"; gene_name "Scaf4"; transcript_type "protein_coding"; transcript_name "Scaf4-202"; exon_number 19; exon_id "ENSMUSE00000897457.2"; level 2; protein_id "ENSMUSP00000132250.2"; transcript_support_level "1"; mgi_id "MGI:2146350"; tag "basic"; tag "appris_alternative_2"; tag "CCDS"; ccdsid "CCDS84260.1"; havana_gene "OTTMUSG00000071843.1"; havana_transcript "OTTMUST00000173763.1";
chr16	HAVANA	CDS	90039415	90039540	0	-	2	gene_id "ENSMUSG00000022983.17"; transcript_id "ENSMUST00000163419.9"; gene_type "protein_coding"; gene_name "Scaf4"; transcript_type "protein_coding"; transcript_name "Scaf4-202"; exon_number 19; exon_id "ENSMUSE00000897457.2"; level 2; protein_id "ENSMUSP00000132250.2"; transcript_support_level "1"; mgi_id "MGI:2146350"; tag "basic"; tag "appris_alternative_2"; tag "CCDS"; ccdsid "CCDS84260.1"; havana_gene "OTTMUSG00000071843.1"; havana_transcript "OTTMUST00000173763.1";
chr16	HAVANA	exon	90039415	90039540	0	-	.	gene_id "ENSMUSG00000022983.17"; transcript_id "ENSMUST00000232371.2"; gene_type "protein_coding"; gene_name "Scaf4"; transcript_type "protein_coding"; transcript_name "Scaf4-208"; exon_number 19; exon_id "ENSMUSE00000897457.2"; level 2; protein_id "ENSMUSP00000156174.2"; mgi_id "MGI:2146350"; tag "NAGNAG_splice_site"; tag "basic"; tag "appris_alternative_2"; havana_gene "OTTMUSG00000071843.1"; havana_transcript "OTTMUST00000173764.1";
chr16	HAVANA	CDS	90039415	90039540	0	-	2	gene_id "ENSMUSG00000022983.17"; transcript_id "ENSMUST00000232371.2"; gene_type "protein_coding"; gene_name "Scaf4"; transcript_type "protein_coding"; transcript_name "Scaf4-208"; exon_number 19; exon_id "ENSMUSE00000897457.2"; level 2; protein_id "ENSMUSP00000156174.2"; mgi_id "MGI:2146350"; tag "NAGNAG_splice_site"; tag "basic"; tag "appris_alternative_2"; havana_gene "OTTMUSG00000071843.1"; havana_transcript "OTTMUST00000173764.1";
chr16	HAVANA	exon	90039415	90039606	0	-	.	gene_id "ENSMUSG00000022983.17"; transcript_id "ENSMUST00000039280.9"; gene_type "protein_coding"; gene_name "Scaf4"; transcript_type "protein_coding"; transcript_name "Scaf4-201"; exon_number 19; exon_id "ENSMUSE00000457240.5"; level 2; protein_id "ENSMUSP00000044472.8"; transcript_support_level "1"; mgi_id "MGI:2146350"; tag "basic"; tag "Ensembl_canonical"; tag "GENCODE_Primary"; tag "appris_principal_2"; tag "CCDS"; ccdsid "CCDS37396.1"; havana_gene "OTTMUSG00000071843.1"; havana_transcript "OTTMUST00000173765.1";
chr16	HAVANA	CDS	90039415	90039606	0	-	2	gene_id "ENSMUSG00000022983.17"; transcript_id "ENSMUST00000039280.9"; gene_type "protein_coding"; gene_name "Scaf4"; transcript_type "protein_coding"; transcript_name "Scaf4-201"; exon_number 19; exon_id "ENSMUSE00000457240.5"; level 2; protein_id "ENSMUSP00000044472.8"; transcript_support_level "1"; mgi_id "MGI:2146350"; tag "basic"; tag "Ensembl_canonical"; tag "GENCODE_Primary"; tag "appris_principal_2"; tag "CCDS"; ccdsid "CCDS37396.1"; havana_gene "OTTMUSG00000071843.1"; havana_transcript "OTTMUST00000173765.1";
chr16	HAVANA	exon	90039415	90039846	0	-	.	gene_id "ENSMUSG00000022983.17"; transcript_id "ENSMUST00000231594.2"; gene_type "protein_coding"; gene_name "Scaf4"; transcript_type "retained_intron"; transcript_name "Scaf4-205"; exon_number 5; exon_id "ENSMUSE00001445158.2"; level 2; mgi_id "MGI:2146350"; havana_gene "OTTMUSG00000071843.1"; havana_transcript "OTTMUST00000173766.1";
chr16	HAVANA	exon	90039760	90039846	0	-	.	gene_id "ENSMUSG00000022983.17"; transcript_id "ENSMUST00000163419.9"; gene_type "protein_coding"; gene_name "Scaf4"; transcript_type "protein_coding"; transcript_name "Scaf4-202"; exon_number 18; exon_id "ENSMUSE00000457244.4"; level 2; protein_id "ENSMUSP00000132250.2"; transcript_support_level "1"; mgi_id "MGI:2146350"; tag "basic"; tag "appris_alternative_2"; tag "CCDS"; ccdsid "CCDS84260.1"; havana_gene "OTTMUSG00000071843.1"; havana_transcript "OTTMUST00000173763.1";
chr16	HAVANA	CDS	90039760	90039846	0	-	2	gene_id "ENSMUSG00000022983.17"; transcript_id "ENSMUST00000163419.9"; gene_type "protein_coding"; gene_name "Scaf4"; transcript_type "protein_coding"; transcript_name "Scaf4-202"; exon_number 18; exon_id "ENSMUSE00000457244.4"; level 2; protein_id "ENSMUSP00000132250.2"; transcript_support_level "1"; mgi_id "MGI:2146350"; tag "basic"; tag "appris_alternative_2"; tag "CCDS"; ccdsid "CCDS84260.1"; havana_gene "OTTMUSG00000071843.1"; havana_transcript "OTTMUST00000173763.1";
chr16	HAVANA	exon	90039760	90039846	0	-	.	gene_id "ENSMUSG00000022983.17"; transcript_id "ENSMUST00000232371.2"; gene_type "protein_coding"; gene_name "Scaf4"; transcript_type "protein_coding"; transcript_name "Scaf4-208"; exon_number 18; exon_id "ENSMUSE00000457244.4"; level 2; protein_id "ENSMUSP00000156174.2"; mgi_id "MGI:2146350"; tag "NAGNAG_splice_site"; tag "basic"; tag "appris_alternative_2"; havana_gene "OTTMUSG00000071843.1"; havana_transcript "OTTMUST00000173764.1";
chr16	HAVANA	CDS	90039760	90039846	0	-	2	gene_id "ENSMUSG00000022983.17"; transcript_id "ENSMUST00000232371.2"; gene_type "protein_coding"; gene_name "Scaf4"; transcript_type "protein_coding"; transcript_name "Scaf4-208"; exon_number 18; exon_id "ENSMUSE00000457244.4"; level 2; protein_id "ENSMUSP00000156174.2"; mgi_id "MGI:2146350"; tag "NAGNAG_splice_site"; tag "basic"; tag "appris_alternative_2"; havana_gene "OTTMUSG00000071843.1"; havana_transcript "OTTMUST00000173764.1";
chr16	HAVANA	exon	90039760	90039846	0	-	.	gene_id "ENSMUSG00000022983.17"; transcript_id "ENSMUST00000039280.9"; gene_type "protein_coding"; gene_name "Scaf4"; transcript_type "protein_coding"; transcript_name "Scaf4-201"; exon_number 18; exon_id "ENSMUSE00000457244.4"; level 2; protein_id "ENSMUSP00000044472.8"; transcript_support_level "1"; mgi_id "MGI:2146350"; tag "basic"; tag "Ensembl_canonical"; tag "GENCODE_Primary"; tag "appris_principal_2"; tag "CCDS"; ccdsid "CCDS37396.1"; havana_gene "OTTMUSG00000071843.1"; havana_transcript "OTTMUST00000173765.1";
chr16	HAVANA	CDS	90039760	90039846	0	-	2	gene_id "ENSMUSG00000022983.17"; transcript_id "ENSMUST00000039280.9"; gene_type "protein_coding"; gene_name "Scaf4"; transcript_type "protein_coding"; transcript_name "Scaf4-201"; exon_number 18; exon_id "ENSMUSE00000457244.4"; level 2; protein_id "ENSMUSP00000044472.8"; transcript_support_level "1"; mgi_id "MGI:2146350"; tag "basic"; tag "Ensembl_canonical"; tag "GENCODE_Primary"; tag "appris_principal_2"; tag "CCDS"; ccdsid "CCDS37396.1"; havana_gene "OTTMUSG00000071843.1"; havana_transcript "OTTMUST00000173765.1";
chr16	HAVANA	exon	90039760	90039846	0	-	.	gene_id "ENSMUSG00000022983.17"; transcript_id "ENSMUST00000231443.2"; gene_type "protein_coding"; gene_name "Scaf4"; transcript_type "retained_intron"; transcript_name "Scaf4-203"; exon_number 2; exon_id "ENSMUSE00001445417.2"; level 2; mgi_id "MGI:2146350"; havana_gene "OTTMUSG00000071843.1"; havana_transcript "OTTMUST00000173767.1";
chr16	HAVANA	exon	90039932	90039958	0	-	.	gene_id "ENSMUSG00000022983.17"; transcript_id "ENSMUST00000231443.2"; gene_type "protein_coding"; gene_name "Scaf4"; transcript_type "retained_intron"; transcript_name "Scaf4-203"; exon_number 1; exon_id "ENSMUSE00001444740.2"; level 2; mgi_id "MGI:2146350"; havana_gene "OTTMUSG00000071843.1"; havana_transcript "OTTMUST00000173767.1";
chr16	HAVANA	exon	90039932	90040097	0	-	.	gene_id "ENSMUSG00000022983.17"; transcript_id "ENSMUST00000163419.9"; gene_type "protein_coding"; gene_name "Scaf4"; transcript_type "protein_coding"; transcript_name "Scaf4-202"; exon_number 17; exon_id "ENSMUSE00000457251.4"; level 2; protein_id "ENSMUSP00000132250.2"; transcript_support_level "1"; mgi_id "MGI:2146350"; tag "basic"; tag "appris_alternative_2"; tag "CCDS"; ccdsid "CCDS84260.1"; havana_gene "OTTMUSG00000071843.1"; havana_transcript "OTTMUST00000173763.1";
chr16	HAVANA	CDS	90039932	90040097	0	-	0	gene_id "ENSMUSG00000022983.17"; transcript_id "ENSMUST00000163419.9"; gene_type "protein_coding"; gene_name "Scaf4"; transcript_type "protein_coding"; transcript_name "Scaf4-202"; exon_number 17; exon_id "ENSMUSE00000457251.4"; level 2; protein_id "ENSMUSP00000132250.2"; transcript_support_level "1"; mgi_id "MGI:2146350"; tag "basic"; tag "appris_alternative_2"; tag "CCDS"; ccdsid "CCDS84260.1"; havana_gene "OTTMUSG00000071843.1"; havana_transcript "OTTMUST00000173763.1";
chr16	HAVANA	exon	90039932	90040097	0	-	.	gene_id "ENSMUSG00000022983.17"; transcript_id "ENSMUST00000232371.2"; gene_type "protein_coding"; gene_name "Scaf4"; transcript_type "protein_coding"; transcript_name "Scaf4-208"; exon_number 17; exon_id "ENSMUSE00000457251.4"; level 2; protein_id "ENSMUSP00000156174.2"; mgi_id "MGI:2146350"; tag "NAGNAG_splice_site"; tag "basic"; tag "appris_alternative_2"; havana_gene "OTTMUSG00000071843.1"; havana_transcript "OTTMUST00000173764.1";
chr16	HAVANA	CDS	90039932	90040097	0	-	0	gene_id "ENSMUSG00000022983.17"; transcript_id "ENSMUST00000232371.2"; gene_type "protein_coding"; gene_name "Scaf4"; transcript_type "protein_coding"; transcript_name "Scaf4-208"; exon_number 17; exon_id "ENSMUSE00000457251.4"; level 2; protein_id "ENSMUSP00000156174.2"; mgi_id "MGI:2146350"; tag "NAGNAG_splice_site"; tag "basic"; tag "appris_alternative_2"; havana_gene "OTTMUSG00000071843.1"; havana_transcript "OTTMUST00000173764.1";
chr16	HAVANA	exon	90039932	90040097	0	-	.	gene_id "ENSMUSG00000022983.17"; transcript_id "ENSMUST00000039280.9"; gene_type "protein_coding"; gene_name "Scaf4"; transcript_type "protein_coding"; transcript_name "Scaf4-201"; exon_number 17; exon_id "ENSMUSE00000457251.4"; level 2; protein_id "ENSMUSP00000044472.8"; transcript_support_level "1"; mgi_id "MGI:2146350"; tag "basic"; tag "Ensembl_canonical"; tag "GENCODE_Primary"; tag "appris_principal_2"; tag "CCDS"; ccdsid "CCDS37396.1"; havana_gene "OTTMUSG00000071843.1"; havana_transcript "OTTMUST00000173765.1";
chr16	HAVANA	CDS	90039932	90040097	0	-	0	gene_id "ENSMUSG00000022983.17"; transcript_id "ENSMUST00000039280.9"; gene_type "protein_coding"; gene_name "Scaf4"; transcript_type "protein_coding"; transcript_name "Scaf4-201"; exon_number 17; exon_id "ENSMUSE00000457251.4"; level 2; protein_id "ENSMUSP00000044472.8"; transcript_support_level "1"; mgi_id "MGI:2146350"; tag "basic"; tag "Ensembl_canonical"; tag "GENCODE_Primary"; tag "appris_principal_2"; tag "CCDS"; ccdsid "CCDS37396.1"; havana_gene "OTTMUSG00000071843.1"; havana_transcript "OTTMUST00000173765.1";
chr16	HAVANA	exon	90039932	90040097	0	-	.	gene_id "ENSMUSG00000022983.17"; transcript_id "ENSMUST00000231594.2"; gene_type "protein_coding"; gene_name "Scaf4"; transcript_type "retained_intron"; transcript_name "Scaf4-205"; exon_number 4; exon_id "ENSMUSE00001444328.2"; level 2; mgi_id "MGI:2146350"; havana_gene "OTTMUSG00000071843.1"; havana_transcript "OTTMUST00000173766.1";
chr16	HAVANA	exon	90041098	90041255	0	-	.	gene_id "ENSMUSG00000022983.17"; transcript_id "ENSMUST00000163419.9"; gene_type "protein_coding"; gene_name "Scaf4"; transcript_type "protein_coding"; transcript_name "Scaf4-202"; exon_number 16; exon_id "ENSMUSE00000457254.4"; level 2; protein_id "ENSMUSP00000132250.2"; transcript_support_level "1"; mgi_id "MGI:2146350"; tag "basic"; tag "appris_alternative_2"; tag "CCDS"; ccdsid "CCDS84260.1"; havana_gene "OTTMUSG00000071843.1"; havana_transcript "OTTMUST00000173763.1";
chr16	HAVANA	CDS	90041098	90041255	0	-	2	gene_id "ENSMUSG00000022983.17"; transcript_id "ENSMUST00000163419.9"; gene_type "protein_coding"; gene_name "Scaf4"; transcript_type "protein_coding"; transcript_name "Scaf4-202"; exon_number 16; exon_id "ENSMUSE00000457254.4"; level 2; protein_id "ENSMUSP00000132250.2"; transcript_support_level "1"; mgi_id "MGI:2146350"; tag "basic"; tag "appris_alternative_2"; tag "CCDS"; ccdsid "CCDS84260.1"; havana_gene "OTTMUSG00000071843.1"; havana_transcript "OTTMUST00000173763.1";
chr16	HAVANA	exon	90041098	90041255	0	-	.	gene_id "ENSMUSG00000022983.17"; transcript_id "ENSMUST00000232371.2"; gene_type "protein_coding"; gene_name "Scaf4"; transcript_type "protein_coding"; transcript_name "Scaf4-208"; exon_number 16; exon_id "ENSMUSE00000457254.4"; level 2; protein_id "ENSMUSP00000156174.2"; mgi_id "MGI:2146350"; tag "NAGNAG_splice_site"; tag "basic"; tag "appris_alternative_2"; havana_gene "OTTMUSG00000071843.1"; havana_transcript "OTTMUST00000173764.1";
chr16	HAVANA	CDS	90041098	90041255	0	-	2	gene_id "ENSMUSG00000022983.17"; transcript_id "ENSMUST00000232371.2"; gene_type "protein_coding"; gene_name "Scaf4"; transcript_type "protein_coding"; transcript_name "Scaf4-208"; exon_number 16; exon_id "ENSMUSE00000457254.4"; level 2; protein_id "ENSMUSP00000156174.2"; mgi_id "MGI:2146350"; tag "NAGNAG_splice_site"; tag "basic"; tag "appris_alternative_2"; havana_gene "OTTMUSG00000071843.1"; havana_transcript "OTTMUST00000173764.1";
chr16	HAVANA	exon	90041098	90041255	0	-	.	gene_id "ENSMUSG00000022983.17"; transcript_id "ENSMUST00000039280.9"; gene_type "protein_coding"; gene_name "Scaf4"; transcript_type "protein_coding"; transcript_name "Scaf4-201"; exon_number 16; exon_id "ENSMUSE00000457254.4"; level 2; protein_id "ENSMUSP00000044472.8"; transcript_support_level "1"; mgi_id "MGI:2146350"; tag "basic"; tag "Ensembl_canonical"; tag "GENCODE_Primary"; tag "appris_principal_2"; tag "CCDS"; ccdsid "CCDS37396.1"; havana_gene "OTTMUSG00000071843.1"; havana_transcript "OTTMUST00000173765.1";
chr16	HAVANA	CDS	90041098	90041255	0	-	2	gene_id "ENSMUSG00000022983.17"; transcript_id "ENSMUST00000039280.9"; gene_type "protein_coding"; gene_name "Scaf4"; transcript_type "protein_coding"; transcript_name "Scaf4-201"; exon_number 16; exon_id "ENSMUSE00000457254.4"; level 2; protein_id "ENSMUSP00000044472.8"; transcript_support_level "1"; mgi_id "MGI:2146350"; tag "basic"; tag "Ensembl_canonical"; tag "GENCODE_Primary"; tag "appris_principal_2"; tag "CCDS"; ccdsid "CCDS37396.1"; havana_gene "OTTMUSG00000071843.1"; havana_transcript "OTTMUST00000173765.1";
chr16	HAVANA	exon	90041098	90041255	0	-	.	gene_id "ENSMUSG00000022983.17"; transcript_id "ENSMUST00000231594.2"; gene_type "protein_coding"; gene_name "Scaf4"; transcript_type "retained_intron"; transcript_name "Scaf4-205"; exon_number 3; exon_id "ENSMUSE00001447782.2"; level 2; mgi_id "MGI:2146350"; havana_gene "OTTMUSG00000071843.1"; havana_transcript "OTTMUST00000173766.1";
chr16	HAVANA	exon	90042269	90042425	0	-	.	gene_id "ENSMUSG00000022983.17"; transcript_id "ENSMUST00000163419.9"; gene_type "protein_coding"; gene_name "Scaf4"; transcript_type "protein_coding"; transcript_name "Scaf4-202"; exon_number 15; exon_id "ENSMUSE00000457256.4"; level 2; protein_id "ENSMUSP00000132250.2"; transcript_support_level "1"; mgi_id "MGI:2146350"; tag "basic"; tag "appris_alternative_2"; tag "CCDS"; ccdsid "CCDS84260.1"; havana_gene "OTTMUSG00000071843.1"; havana_transcript "OTTMUST00000173763.1";
chr16	HAVANA	CDS	90042269	90042425	0	-	0	gene_id "ENSMUSG00000022983.17"; transcript_id "ENSMUST00000163419.9"; gene_type "protein_coding"; gene_name "Scaf4"; transcript_type "protein_coding"; transcript_name "Scaf4-202"; exon_number 15; exon_id "ENSMUSE00000457256.4"; level 2; protein_id "ENSMUSP00000132250.2"; transcript_support_level "1"; mgi_id "MGI:2146350"; tag "basic"; tag "appris_alternative_2"; tag "CCDS"; ccdsid "CCDS84260.1"; havana_gene "OTTMUSG00000071843.1"; havana_transcript "OTTMUST00000173763.1";
chr16	HAVANA	exon	90042269	90042425	0	-	.	gene_id "ENSMUSG00000022983.17"; transcript_id "ENSMUST00000232371.2"; gene_type "protein_coding"; gene_name "Scaf4"; transcript_type "protein_coding"; transcript_name "Scaf4-208"; exon_number 15; exon_id "ENSMUSE00000457256.4"; level 2; protein_id "ENSMUSP00000156174.2"; mgi_id "MGI:2146350"; tag "NAGNAG_splice_site"; tag "basic"; tag "appris_alternative_2"; havana_gene "OTTMUSG00000071843.1"; havana_transcript "OTTMUST00000173764.1";
chr16	HAVANA	CDS	90042269	90042425	0	-	0	gene_id "ENSMUSG00000022983.17"; transcript_id "ENSMUST00000232371.2"; gene_type "protein_coding"; gene_name "Scaf4"; transcript_type "protein_coding"; transcript_name "Scaf4-208"; exon_number 15; exon_id "ENSMUSE00000457256.4"; level 2; protein_id "ENSMUSP00000156174.2"; mgi_id "MGI:2146350"; tag "NAGNAG_splice_site"; tag "basic"; tag "appris_alternative_2"; havana_gene "OTTMUSG00000071843.1"; havana_transcript "OTTMUST00000173764.1";
chr16	HAVANA	exon	90042269	90042425	0	-	.	gene_id "ENSMUSG00000022983.17"; transcript_id "ENSMUST00000039280.9"; gene_type "protein_coding"; gene_name "Scaf4"; transcript_type "protein_coding"; transcript_name "Scaf4-201"; exon_number 15; exon_id "ENSMUSE00000457256.4"; level 2; protein_id "ENSMUSP00000044472.8"; transcript_support_level "1"; mgi_id "MGI:2146350"; tag "basic"; tag "Ensembl_canonical"; tag "GENCODE_Primary"; tag "appris_principal_2"; tag "CCDS"; ccdsid "CCDS37396.1"; havana_gene "OTTMUSG00000071843.1"; havana_transcript "OTTMUST00000173765.1";
chr16	HAVANA	CDS	90042269	90042425	0	-	0	gene_id "ENSMUSG00000022983.17"; transcript_id "ENSMUST00000039280.9"; gene_type "protein_coding"; gene_name "Scaf4"; transcript_type "protein_coding"; transcript_name "Scaf4-201"; exon_number 15; exon_id "ENSMUSE00000457256.4"; level 2; protein_id "ENSMUSP00000044472.8"; transcript_support_level "1"; mgi_id "MGI:2146350"; tag "basic"; tag "Ensembl_canonical"; tag "GENCODE_Primary"; tag "appris_principal_2"; tag "CCDS"; ccdsid "CCDS37396.1"; havana_gene "OTTMUSG00000071843.1"; havana_transcript "OTTMUST00000173765.1";
chr16	HAVANA	exon	90042269	90042425	0	-	.	gene_id "ENSMUSG00000022983.17"; transcript_id "ENSMUST00000231594.2"; gene_type "protein_coding"; gene_name "Scaf4"; transcript_type "retained_intron"; transcript_name "Scaf4-205"; exon_number 2; exon_id "ENSMUSE00001445970.2"; level 2; mgi_id "MGI:2146350"; havana_gene "OTTMUSG00000071843.1"; havana_transcript "OTTMUST00000173766.1";
chr16	HAVANA	exon	90044058	90044104	0	-	.	gene_id "ENSMUSG00000022983.17"; transcript_id "ENSMUST00000231594.2"; gene_type "protein_coding"; gene_name "Scaf4"; transcript_type "retained_intron"; transcript_name "Scaf4-205"; exon_number 1; exon_id "ENSMUSE00001447778.2"; level 2; mgi_id "MGI:2146350"; havana_gene "OTTMUSG00000071843.1"; havana_transcript "OTTMUST00000173766.1";
chr16	HAVANA	exon	90044058	90044171	0	-	.	gene_id "ENSMUSG00000022983.17"; transcript_id "ENSMUST00000163419.9"; gene_type "protein_coding"; gene_name "Scaf4"; transcript_type "protein_coding"; transcript_name "Scaf4-202"; exon_number 14; exon_id "ENSMUSE00000457260.4"; level 2; protein_id "ENSMUSP00000132250.2"; transcript_support_level "1"; mgi_id "MGI:2146350"; tag "basic"; tag "appris_alternative_2"; tag "CCDS"; ccdsid "CCDS84260.1"; havana_gene "OTTMUSG00000071843.1"; havana_transcript "OTTMUST00000173763.1";
chr16	HAVANA	CDS	90044058	90044171	0	-	0	gene_id "ENSMUSG00000022983.17"; transcript_id "ENSMUST00000163419.9"; gene_type "protein_coding"; gene_name "Scaf4"; transcript_type "protein_coding"; transcript_name "Scaf4-202"; exon_number 14; exon_id "ENSMUSE00000457260.4"; level 2; protein_id "ENSMUSP00000132250.2"; transcript_support_level "1"; mgi_id "MGI:2146350"; tag "basic"; tag "appris_alternative_2"; tag "CCDS"; ccdsid "CCDS84260.1"; havana_gene "OTTMUSG00000071843.1"; havana_transcript "OTTMUST00000173763.1";
chr16	HAVANA	exon	90044058	90044171	0	-	.	gene_id "ENSMUSG00000022983.17"; transcript_id "ENSMUST00000232371.2"; gene_type "protein_coding"; gene_name "Scaf4"; transcript_type "protein_coding"; transcript_name "Scaf4-208"; exon_number 14; exon_id "ENSMUSE00000457260.4"; level 2; protein_id "ENSMUSP00000156174.2"; mgi_id "MGI:2146350"; tag "NAGNAG_splice_site"; tag "basic"; tag "appris_alternative_2"; havana_gene "OTTMUSG00000071843.1"; havana_transcript "OTTMUST00000173764.1";
chr16	HAVANA	CDS	90044058	90044171	0	-	0	gene_id "ENSMUSG00000022983.17"; transcript_id "ENSMUST00000232371.2"; gene_type "protein_coding"; gene_name "Scaf4"; transcript_type "protein_coding"; transcript_name "Scaf4-208"; exon_number 14; exon_id "ENSMUSE00000457260.4"; level 2; protein_id "ENSMUSP00000156174.2"; mgi_id "MGI:2146350"; tag "NAGNAG_splice_site"; tag "basic"; tag "appris_alternative_2"; havana_gene "OTTMUSG00000071843.1"; havana_transcript "OTTMUST00000173764.1";
chr16	HAVANA	exon	90044058	90044171	0	-	.	gene_id "ENSMUSG00000022983.17"; transcript_id "ENSMUST00000039280.9"; gene_type "protein_coding"; gene_name "Scaf4"; transcript_type "protein_coding"; transcript_name "Scaf4-201"; exon_number 14; exon_id "ENSMUSE00000457260.4"; level 2; protein_id "ENSMUSP00000044472.8"; transcript_support_level "1"; mgi_id "MGI:2146350"; tag "basic"; tag "Ensembl_canonical"; tag "GENCODE_Primary"; tag "appris_principal_2"; tag "CCDS"; ccdsid "CCDS37396.1"; havana_gene "OTTMUSG00000071843.1"; havana_transcript "OTTMUST00000173765.1";
chr16	HAVANA	CDS	90044058	90044171	0	-	0	gene_id "ENSMUSG00000022983.17"; transcript_id "ENSMUST00000039280.9"; gene_type "protein_coding"; gene_name "Scaf4"; transcript_type "protein_coding"; transcript_name "Scaf4-201"; exon_number 14; exon_id "ENSMUSE00000457260.4"; level 2; protein_id "ENSMUSP00000044472.8"; transcript_support_level "1"; mgi_id "MGI:2146350"; tag "basic"; tag "Ensembl_canonical"; tag "GENCODE_Primary"; tag "appris_principal_2"; tag "CCDS"; ccdsid "CCDS37396.1"; havana_gene "OTTMUSG00000071843.1"; havana_transcript "OTTMUST00000173765.1";
chr16	HAVANA	exon	90044533	90044633	0	-	.	gene_id "ENSMUSG00000022983.17"; transcript_id "ENSMUST00000163419.9"; gene_type "protein_coding"; gene_name "Scaf4"; transcript_type "protein_coding"; transcript_name "Scaf4-202"; exon_number 13; exon_id "ENSMUSE00000132319.4"; level 2; protein_id "ENSMUSP00000132250.2"; transcript_support_level "1"; mgi_id "MGI:2146350"; tag "basic"; tag "appris_alternative_2"; tag "CCDS"; ccdsid "CCDS84260.1"; havana_gene "OTTMUSG00000071843.1"; havana_transcript "OTTMUST00000173763.1";
chr16	HAVANA	CDS	90044533	90044633	0	-	2	gene_id "ENSMUSG00000022983.17"; transcript_id "ENSMUST00000163419.9"; gene_type "protein_coding"; gene_name "Scaf4"; transcript_type "protein_coding"; transcript_name "Scaf4-202"; exon_number 13; exon_id "ENSMUSE00000132319.4"; level 2; protein_id "ENSMUSP00000132250.2"; transcript_support_level "1"; mgi_id "MGI:2146350"; tag "basic"; tag "appris_alternative_2"; tag "CCDS"; ccdsid "CCDS84260.1"; havana_gene "OTTMUSG00000071843.1"; havana_transcript "OTTMUST00000173763.1";
chr16	HAVANA	exon	90044533	90044633	0	-	.	gene_id "ENSMUSG00000022983.17"; transcript_id "ENSMUST00000232371.2"; gene_type "protein_coding"; gene_name "Scaf4"; transcript_type "protein_coding"; transcript_name "Scaf4-208"; exon_number 13; exon_id "ENSMUSE00000132319.4"; level 2; protein_id "ENSMUSP00000156174.2"; mgi_id "MGI:2146350"; tag "NAGNAG_splice_site"; tag "basic"; tag "appris_alternative_2"; havana_gene "OTTMUSG00000071843.1"; havana_transcript "OTTMUST00000173764.1";
chr16	HAVANA	CDS	90044533	90044633	0	-	2	gene_id "ENSMUSG00000022983.17"; transcript_id "ENSMUST00000232371.2"; gene_type "protein_coding"; gene_name "Scaf4"; transcript_type "protein_coding"; transcript_name "Scaf4-208"; exon_number 13; exon_id "ENSMUSE00000132319.4"; level 2; protein_id "ENSMUSP00000156174.2"; mgi_id "MGI:2146350"; tag "NAGNAG_splice_site"; tag "basic"; tag "appris_alternative_2"; havana_gene "OTTMUSG00000071843.1"; havana_transcript "OTTMUST00000173764.1";
chr16	HAVANA	exon	90044533	90044633	0	-	.	gene_id "ENSMUSG00000022983.17"; transcript_id "ENSMUST00000039280.9"; gene_type "protein_coding"; gene_name "Scaf4"; transcript_type "protein_coding"; transcript_name "Scaf4-201"; exon_number 13; exon_id "ENSMUSE00000132319.4"; level 2; protein_id "ENSMUSP00000044472.8"; transcript_support_level "1"; mgi_id "MGI:2146350"; tag "basic"; tag "Ensembl_canonical"; tag "GENCODE_Primary"; tag "appris_principal_2"; tag "CCDS"; ccdsid "CCDS37396.1"; havana_gene "OTTMUSG00000071843.1"; havana_transcript "OTTMUST00000173765.1";
chr16	HAVANA	CDS	90044533	90044633	0	-	2	gene_id "ENSMUSG00000022983.17"; transcript_id "ENSMUST00000039280.9"; gene_type "protein_coding"; gene_name "Scaf4"; transcript_type "protein_coding"; transcript_name "Scaf4-201"; exon_number 13; exon_id "ENSMUSE00000132319.4"; level 2; protein_id "ENSMUSP00000044472.8"; transcript_support_level "1"; mgi_id "MGI:2146350"; tag "basic"; tag "Ensembl_canonical"; tag "GENCODE_Primary"; tag "appris_principal_2"; tag "CCDS"; ccdsid "CCDS37396.1"; havana_gene "OTTMUSG00000071843.1"; havana_transcript "OTTMUST00000173765.1";
chr16	HAVANA	exon	90045401	90045591	0	-	.	gene_id "ENSMUSG00000022983.17"; transcript_id "ENSMUST00000163419.9"; gene_type "protein_coding"; gene_name "Scaf4"; transcript_type "protein_coding"; transcript_name "Scaf4-202"; exon_number 12; exon_id "ENSMUSE00000132329.4"; level 2; protein_id "ENSMUSP00000132250.2"; transcript_support_level "1"; mgi_id "MGI:2146350"; tag "basic"; tag "appris_alternative_2"; tag "CCDS"; ccdsid "CCDS84260.1"; havana_gene "OTTMUSG00000071843.1"; havana_transcript "OTTMUST00000173763.1";
chr16	HAVANA	CDS	90045401	90045591	0	-	1	gene_id "ENSMUSG00000022983.17"; transcript_id "ENSMUST00000163419.9"; gene_type "protein_coding"; gene_name "Scaf4"; transcript_type "protein_coding"; transcript_name "Scaf4-202"; exon_number 12; exon_id "ENSMUSE00000132329.4"; level 2; protein_id "ENSMUSP00000132250.2"; transcript_support_level "1"; mgi_id "MGI:2146350"; tag "basic"; tag "appris_alternative_2"; tag "CCDS"; ccdsid "CCDS84260.1"; havana_gene "OTTMUSG00000071843.1"; havana_transcript "OTTMUST00000173763.1";
chr16	HAVANA	exon	90045401	90045591	0	-	.	gene_id "ENSMUSG00000022983.17"; transcript_id "ENSMUST00000232371.2"; gene_type "protein_coding"; gene_name "Scaf4"; transcript_type "protein_coding"; transcript_name "Scaf4-208"; exon_number 12; exon_id "ENSMUSE00000132329.4"; level 2; protein_id "ENSMUSP00000156174.2"; mgi_id "MGI:2146350"; tag "NAGNAG_splice_site"; tag "basic"; tag "appris_alternative_2"; havana_gene "OTTMUSG00000071843.1"; havana_transcript "OTTMUST00000173764.1";
chr16	HAVANA	CDS	90045401	90045591	0	-	1	gene_id "ENSMUSG00000022983.17"; transcript_id "ENSMUST00000232371.2"; gene_type "protein_coding"; gene_name "Scaf4"; transcript_type "protein_coding"; transcript_name "Scaf4-208"; exon_number 12; exon_id "ENSMUSE00000132329.4"; level 2; protein_id "ENSMUSP00000156174.2"; mgi_id "MGI:2146350"; tag "NAGNAG_splice_site"; tag "basic"; tag "appris_alternative_2"; havana_gene "OTTMUSG00000071843.1"; havana_transcript "OTTMUST00000173764.1";
chr16	HAVANA	exon	90045401	90045591	0	-	.	gene_id "ENSMUSG00000022983.17"; transcript_id "ENSMUST00000039280.9"; gene_type "protein_coding"; gene_name "Scaf4"; transcript_type "protein_coding"; transcript_name "Scaf4-201"; exon_number 12; exon_id "ENSMUSE00000132329.4"; level 2; protein_id "ENSMUSP00000044472.8"; transcript_support_level "1"; mgi_id "MGI:2146350"; tag "basic"; tag "Ensembl_canonical"; tag "GENCODE_Primary"; tag "appris_principal_2"; tag "CCDS"; ccdsid "CCDS37396.1"; havana_gene "OTTMUSG00000071843.1"; havana_transcript "OTTMUST00000173765.1";
chr16	HAVANA	CDS	90045401	90045591	0	-	1	gene_id "ENSMUSG00000022983.17"; transcript_id "ENSMUST00000039280.9"; gene_type "protein_coding"; gene_name "Scaf4"; transcript_type "protein_coding"; transcript_name "Scaf4-201"; exon_number 12; exon_id "ENSMUSE00000132329.4"; level 2; protein_id "ENSMUSP00000044472.8"; transcript_support_level "1"; mgi_id "MGI:2146350"; tag "basic"; tag "Ensembl_canonical"; tag "GENCODE_Primary"; tag "appris_principal_2"; tag "CCDS"; ccdsid "CCDS37396.1"; havana_gene "OTTMUSG00000071843.1"; havana_transcript "OTTMUST00000173765.1";
chr16	HAVANA	exon	90046515	90046600	0	-	.	gene_id "ENSMUSG00000022983.17"; transcript_id "ENSMUST00000039280.9"; gene_type "protein_coding"; gene_name "Scaf4"; transcript_type "protein_coding"; transcript_name "Scaf4-201"; exon_number 11; exon_id "ENSMUSE00000132320.6"; level 2; protein_id "ENSMUSP00000044472.8"; transcript_support_level "1"; mgi_id "MGI:2146350"; tag "basic"; tag "Ensembl_canonical"; tag "GENCODE_Primary"; tag "appris_principal_2"; tag "CCDS"; ccdsid "CCDS37396.1"; havana_gene "OTTMUSG00000071843.1"; havana_transcript "OTTMUST00000173765.1";
chr16	HAVANA	CDS	90046515	90046600	0	-	0	gene_id "ENSMUSG00000022983.17"; transcript_id "ENSMUST00000039280.9"; gene_type "protein_coding"; gene_name "Scaf4"; transcript_type "protein_coding"; transcript_name "Scaf4-201"; exon_number 11; exon_id "ENSMUSE00000132320.6"; level 2; protein_id "ENSMUSP00000044472.8"; transcript_support_level "1"; mgi_id "MGI:2146350"; tag "basic"; tag "Ensembl_canonical"; tag "GENCODE_Primary"; tag "appris_principal_2"; tag "CCDS"; ccdsid "CCDS37396.1"; havana_gene "OTTMUSG00000071843.1"; havana_transcript "OTTMUST00000173765.1";
chr16	HAVANA	exon	90046527	90046600	0	-	.	gene_id "ENSMUSG00000022983.17"; transcript_id "ENSMUST00000163419.9"; gene_type "protein_coding"; gene_name "Scaf4"; transcript_type "protein_coding"; transcript_name "Scaf4-202"; exon_number 11; exon_id "ENSMUSE00000876003.2"; level 2; protein_id "ENSMUSP00000132250.2"; transcript_support_level "1"; mgi_id "MGI:2146350"; tag "basic"; tag "appris_alternative_2"; tag "CCDS"; ccdsid "CCDS84260.1"; havana_gene "OTTMUSG00000071843.1"; havana_transcript "OTTMUST00000173763.1";
chr16	HAVANA	CDS	90046527	90046600	0	-	0	gene_id "ENSMUSG00000022983.17"; transcript_id "ENSMUST00000163419.9"; gene_type "protein_coding"; gene_name "Scaf4"; transcript_type "protein_coding"; transcript_name "Scaf4-202"; exon_number 11; exon_id "ENSMUSE00000876003.2"; level 2; protein_id "ENSMUSP00000132250.2"; transcript_support_level "1"; mgi_id "MGI:2146350"; tag "basic"; tag "appris_alternative_2"; tag "CCDS"; ccdsid "CCDS84260.1"; havana_gene "OTTMUSG00000071843.1"; havana_transcript "OTTMUST00000173763.1";
chr16	HAVANA	exon	90046527	90046600	0	-	.	gene_id "ENSMUSG00000022983.17"; transcript_id "ENSMUST00000232371.2"; gene_type "protein_coding"; gene_name "Scaf4"; transcript_type "protein_coding"; transcript_name "Scaf4-208"; exon_number 11; exon_id "ENSMUSE00000876003.2"; level 2; protein_id "ENSMUSP00000156174.2"; mgi_id "MGI:2146350"; tag "NAGNAG_splice_site"; tag "basic"; tag "appris_alternative_2"; havana_gene "OTTMUSG00000071843.1"; havana_transcript "OTTMUST00000173764.1";
chr16	HAVANA	CDS	90046527	90046600	0	-	0	gene_id "ENSMUSG00000022983.17"; transcript_id "ENSMUST00000232371.2"; gene_type "protein_coding"; gene_name "Scaf4"; transcript_type "protein_coding"; transcript_name "Scaf4-208"; exon_number 11; exon_id "ENSMUSE00000876003.2"; level 2; protein_id "ENSMUSP00000156174.2"; mgi_id "MGI:2146350"; tag "NAGNAG_splice_site"; tag "basic"; tag "appris_alternative_2"; havana_gene "OTTMUSG00000071843.1"; havana_transcript "OTTMUST00000173764.1";
chr16	HAVANA	exon	90046942	90047325	0	-	.	gene_id "ENSMUSG00000022983.17"; transcript_id "ENSMUST00000232371.2"; gene_type "protein_coding"; gene_name "Scaf4"; transcript_type "protein_coding"; transcript_name "Scaf4-208"; exon_number 10; exon_id "ENSMUSE00001444072.2"; level 2; protein_id "ENSMUSP00000156174.2"; mgi_id "MGI:2146350"; tag "NAGNAG_splice_site"; tag "basic"; tag "appris_alternative_2"; havana_gene "OTTMUSG00000071843.1"; havana_transcript "OTTMUST00000173764.1";
chr16	HAVANA	CDS	90046942	90047325	0	-	0	gene_id "ENSMUSG00000022983.17"; transcript_id "ENSMUST00000232371.2"; gene_type "protein_coding"; gene_name "Scaf4"; transcript_type "protein_coding"; transcript_name "Scaf4-208"; exon_number 10; exon_id "ENSMUSE00001444072.2"; level 2; protein_id "ENSMUSP00000156174.2"; mgi_id "MGI:2146350"; tag "NAGNAG_splice_site"; tag "basic"; tag "appris_alternative_2"; havana_gene "OTTMUSG00000071843.1"; havana_transcript "OTTMUST00000173764.1";
chr16	HAVANA	exon	90046945	90047325	0	-	.	gene_id "ENSMUSG00000022983.17"; transcript_id "ENSMUST00000163419.9"; gene_type "protein_coding"; gene_name "Scaf4"; transcript_type "protein_coding"; transcript_name "Scaf4-202"; exon_number 10; exon_id "ENSMUSE00000409682.4"; level 2; protein_id "ENSMUSP00000132250.2"; transcript_support_level "1"; mgi_id "MGI:2146350"; tag "basic"; tag "appris_alternative_2"; tag "CCDS"; ccdsid "CCDS84260.1"; havana_gene "OTTMUSG00000071843.1"; havana_transcript "OTTMUST00000173763.1";
chr16	HAVANA	CDS	90046945	90047325	0	-	0	gene_id "ENSMUSG00000022983.17"; transcript_id "ENSMUST00000163419.9"; gene_type "protein_coding"; gene_name "Scaf4"; transcript_type "protein_coding"; transcript_name "Scaf4-202"; exon_number 10; exon_id "ENSMUSE00000409682.4"; level 2; protein_id "ENSMUSP00000132250.2"; transcript_support_level "1"; mgi_id "MGI:2146350"; tag "basic"; tag "appris_alternative_2"; tag "CCDS"; ccdsid "CCDS84260.1"; havana_gene "OTTMUSG00000071843.1"; havana_transcript "OTTMUST00000173763.1";
chr16	HAVANA	exon	90046945	90047325	0	-	.	gene_id "ENSMUSG00000022983.17"; transcript_id "ENSMUST00000039280.9"; gene_type "protein_coding"; gene_name "Scaf4"; transcript_type "protein_coding"; transcript_name "Scaf4-201"; exon_number 10; exon_id "ENSMUSE00000409682.4"; level 2; protein_id "ENSMUSP00000044472.8"; transcript_support_level "1"; mgi_id "MGI:2146350"; tag "basic"; tag "Ensembl_canonical"; tag "GENCODE_Primary"; tag "appris_principal_2"; tag "CCDS"; ccdsid "CCDS37396.1"; havana_gene "OTTMUSG00000071843.1"; havana_transcript "OTTMUST00000173765.1";
chr16	HAVANA	CDS	90046945	90047325	0	-	0	gene_id "ENSMUSG00000022983.17"; transcript_id "ENSMUST00000039280.9"; gene_type "protein_coding"; gene_name "Scaf4"; transcript_type "protein_coding"; transcript_name "Scaf4-201"; exon_number 10; exon_id "ENSMUSE00000409682.4"; level 2; protein_id "ENSMUSP00000044472.8"; transcript_support_level "1"; mgi_id "MGI:2146350"; tag "basic"; tag "Ensembl_canonical"; tag "GENCODE_Primary"; tag "appris_principal_2"; tag "CCDS"; ccdsid "CCDS37396.1"; havana_gene "OTTMUSG00000071843.1"; havana_transcript "OTTMUST00000173765.1";
chr16	HAVANA	exon	90048763	90048871	0	-	.	gene_id "ENSMUSG00000022983.17"; transcript_id "ENSMUST00000163419.9"; gene_type "protein_coding"; gene_name "Scaf4"; transcript_type "protein_coding"; transcript_name "Scaf4-202"; exon_number 9; exon_id "ENSMUSE00000132321.4"; level 2; protein_id "ENSMUSP00000132250.2"; transcript_support_level "1"; mgi_id "MGI:2146350"; tag "basic"; tag "appris_alternative_2"; tag "CCDS"; ccdsid "CCDS84260.1"; havana_gene "OTTMUSG00000071843.1"; havana_transcript "OTTMUST00000173763.1";
chr16	HAVANA	CDS	90048763	90048871	0	-	1	gene_id "ENSMUSG00000022983.17"; transcript_id "ENSMUST00000163419.9"; gene_type "protein_coding"; gene_name "Scaf4"; transcript_type "protein_coding"; transcript_name "Scaf4-202"; exon_number 9; exon_id "ENSMUSE00000132321.4"; level 2; protein_id "ENSMUSP00000132250.2"; transcript_support_level "1"; mgi_id "MGI:2146350"; tag "basic"; tag "appris_alternative_2"; tag "CCDS"; ccdsid "CCDS84260.1"; havana_gene "OTTMUSG00000071843.1"; havana_transcript "OTTMUST00000173763.1";
chr16	HAVANA	exon	90048763	90048871	0	-	.	gene_id "ENSMUSG00000022983.17"; transcript_id "ENSMUST00000232371.2"; gene_type "protein_coding"; gene_name "Scaf4"; transcript_type "protein_coding"; transcript_name "Scaf4-208"; exon_number 9; exon_id "ENSMUSE00000132321.4"; level 2; protein_id "ENSMUSP00000156174.2"; mgi_id "MGI:2146350"; tag "NAGNAG_splice_site"; tag "basic"; tag "appris_alternative_2"; havana_gene "OTTMUSG00000071843.1"; havana_transcript "OTTMUST00000173764.1";
chr16	HAVANA	CDS	90048763	90048871	0	-	1	gene_id "ENSMUSG00000022983.17"; transcript_id "ENSMUST00000232371.2"; gene_type "protein_coding"; gene_name "Scaf4"; transcript_type "protein_coding"; transcript_name "Scaf4-208"; exon_number 9; exon_id "ENSMUSE00000132321.4"; level 2; protein_id "ENSMUSP00000156174.2"; mgi_id "MGI:2146350"; tag "NAGNAG_splice_site"; tag "basic"; tag "appris_alternative_2"; havana_gene "OTTMUSG00000071843.1"; havana_transcript "OTTMUST00000173764.1";
chr16	HAVANA	exon	90048763	90048871	0	-	.	gene_id "ENSMUSG00000022983.17"; transcript_id "ENSMUST00000039280.9"; gene_type "protein_coding"; gene_name "Scaf4"; transcript_type "protein_coding"; transcript_name "Scaf4-201"; exon_number 9; exon_id "ENSMUSE00000132321.4"; level 2; protein_id "ENSMUSP00000044472.8"; transcript_support_level "1"; mgi_id "MGI:2146350"; tag "basic"; tag "Ensembl_canonical"; tag "GENCODE_Primary"; tag "appris_principal_2"; tag "CCDS"; ccdsid "CCDS37396.1"; havana_gene "OTTMUSG00000071843.1"; havana_transcript "OTTMUST00000173765.1";
chr16	HAVANA	CDS	90048763	90048871	0	-	1	gene_id "ENSMUSG00000022983.17"; transcript_id "ENSMUST00000039280.9"; gene_type "protein_coding"; gene_name "Scaf4"; transcript_type "protein_coding"; transcript_name "Scaf4-201"; exon_number 9; exon_id "ENSMUSE00000132321.4"; level 2; protein_id "ENSMUSP00000044472.8"; transcript_support_level "1"; mgi_id "MGI:2146350"; tag "basic"; tag "Ensembl_canonical"; tag "GENCODE_Primary"; tag "appris_principal_2"; tag "CCDS"; ccdsid "CCDS37396.1"; havana_gene "OTTMUSG00000071843.1"; havana_transcript "OTTMUST00000173765.1";
chr16	HAVANA	exon	90049145	90049338	0	-	.	gene_id "ENSMUSG00000022983.17"; transcript_id "ENSMUST00000163419.9"; gene_type "protein_coding"; gene_name "Scaf4"; transcript_type "protein_coding"; transcript_name "Scaf4-202"; exon_number 8; exon_id "ENSMUSE00000132327.4"; level 2; protein_id "ENSMUSP00000132250.2"; transcript_support_level "1"; mgi_id "MGI:2146350"; tag "basic"; tag "appris_alternative_2"; tag "CCDS"; ccdsid "CCDS84260.1"; havana_gene "OTTMUSG00000071843.1"; havana_transcript "OTTMUST00000173763.1";
chr16	HAVANA	CDS	90049145	90049338	0	-	0	gene_id "ENSMUSG00000022983.17"; transcript_id "ENSMUST00000163419.9"; gene_type "protein_coding"; gene_name "Scaf4"; transcript_type "protein_coding"; transcript_name "Scaf4-202"; exon_number 8; exon_id "ENSMUSE00000132327.4"; level 2; protein_id "ENSMUSP00000132250.2"; transcript_support_level "1"; mgi_id "MGI:2146350"; tag "basic"; tag "appris_alternative_2"; tag "CCDS"; ccdsid "CCDS84260.1"; havana_gene "OTTMUSG00000071843.1"; havana_transcript "OTTMUST00000173763.1";
chr16	HAVANA	exon	90049145	90049338	0	-	.	gene_id "ENSMUSG00000022983.17"; transcript_id "ENSMUST00000232371.2"; gene_type "protein_coding"; gene_name "Scaf4"; transcript_type "protein_coding"; transcript_name "Scaf4-208"; exon_number 8; exon_id "ENSMUSE00000132327.4"; level 2; protein_id "ENSMUSP00000156174.2"; mgi_id "MGI:2146350"; tag "NAGNAG_splice_site"; tag "basic"; tag "appris_alternative_2"; havana_gene "OTTMUSG00000071843.1"; havana_transcript "OTTMUST00000173764.1";
chr16	HAVANA	CDS	90049145	90049338	0	-	0	gene_id "ENSMUSG00000022983.17"; transcript_id "ENSMUST00000232371.2"; gene_type "protein_coding"; gene_name "Scaf4"; transcript_type "protein_coding"; transcript_name "Scaf4-208"; exon_number 8; exon_id "ENSMUSE00000132327.4"; level 2; protein_id "ENSMUSP00000156174.2"; mgi_id "MGI:2146350"; tag "NAGNAG_splice_site"; tag "basic"; tag "appris_alternative_2"; havana_gene "OTTMUSG00000071843.1"; havana_transcript "OTTMUST00000173764.1";
chr16	HAVANA	exon	90049145	90049338	0	-	.	gene_id "ENSMUSG00000022983.17"; transcript_id "ENSMUST00000039280.9"; gene_type "protein_coding"; gene_name "Scaf4"; transcript_type "protein_coding"; transcript_name "Scaf4-201"; exon_number 8; exon_id "ENSMUSE00000132327.4"; level 2; protein_id "ENSMUSP00000044472.8"; transcript_support_level "1"; mgi_id "MGI:2146350"; tag "basic"; tag "Ensembl_canonical"; tag "GENCODE_Primary"; tag "appris_principal_2"; tag "CCDS"; ccdsid "CCDS37396.1"; havana_gene "OTTMUSG00000071843.1"; havana_transcript "OTTMUST00000173765.1";
chr16	HAVANA	CDS	90049145	90049338	0	-	0	gene_id "ENSMUSG00000022983.17"; transcript_id "ENSMUST00000039280.9"; gene_type "protein_coding"; gene_name "Scaf4"; transcript_type "protein_coding"; transcript_name "Scaf4-201"; exon_number 8; exon_id "ENSMUSE00000132327.4"; level 2; protein_id "ENSMUSP00000044472.8"; transcript_support_level "1"; mgi_id "MGI:2146350"; tag "basic"; tag "Ensembl_canonical"; tag "GENCODE_Primary"; tag "appris_principal_2"; tag "CCDS"; ccdsid "CCDS37396.1"; havana_gene "OTTMUSG00000071843.1"; havana_transcript "OTTMUST00000173765.1";
chr16	HAVANA	exon	90054141	90054290	0	-	.	gene_id "ENSMUSG00000022983.17"; transcript_id "ENSMUST00000163419.9"; gene_type "protein_coding"; gene_name "Scaf4"; transcript_type "protein_coding"; transcript_name "Scaf4-202"; exon_number 7; exon_id "ENSMUSE00000132334.4"; level 2; protein_id "ENSMUSP00000132250.2"; transcript_support_level "1"; mgi_id "MGI:2146350"; tag "basic"; tag "appris_alternative_2"; tag "CCDS"; ccdsid "CCDS84260.1"; havana_gene "OTTMUSG00000071843.1"; havana_transcript "OTTMUST00000173763.1";
chr16	HAVANA	CDS	90054141	90054290	0	-	0	gene_id "ENSMUSG00000022983.17"; transcript_id "ENSMUST00000163419.9"; gene_type "protein_coding"; gene_name "Scaf4"; transcript_type "protein_coding"; transcript_name "Scaf4-202"; exon_number 7; exon_id "ENSMUSE00000132334.4"; level 2; protein_id "ENSMUSP00000132250.2"; transcript_support_level "1"; mgi_id "MGI:2146350"; tag "basic"; tag "appris_alternative_2"; tag "CCDS"; ccdsid "CCDS84260.1"; havana_gene "OTTMUSG00000071843.1"; havana_transcript "OTTMUST00000173763.1";
chr16	HAVANA	exon	90054141	90054290	0	-	.	gene_id "ENSMUSG00000022983.17"; transcript_id "ENSMUST00000232371.2"; gene_type "protein_coding"; gene_name "Scaf4"; transcript_type "protein_coding"; transcript_name "Scaf4-208"; exon_number 7; exon_id "ENSMUSE00000132334.4"; level 2; protein_id "ENSMUSP00000156174.2"; mgi_id "MGI:2146350"; tag "NAGNAG_splice_site"; tag "basic"; tag "appris_alternative_2"; havana_gene "OTTMUSG00000071843.1"; havana_transcript "OTTMUST00000173764.1";
chr16	HAVANA	CDS	90054141	90054290	0	-	0	gene_id "ENSMUSG00000022983.17"; transcript_id "ENSMUST00000232371.2"; gene_type "protein_coding"; gene_name "Scaf4"; transcript_type "protein_coding"; transcript_name "Scaf4-208"; exon_number 7; exon_id "ENSMUSE00000132334.4"; level 2; protein_id "ENSMUSP00000156174.2"; mgi_id "MGI:2146350"; tag "NAGNAG_splice_site"; tag "basic"; tag "appris_alternative_2"; havana_gene "OTTMUSG00000071843.1"; havana_transcript "OTTMUST00000173764.1";
chr16	HAVANA	exon	90054141	90054290	0	-	.	gene_id "ENSMUSG00000022983.17"; transcript_id "ENSMUST00000039280.9"; gene_type "protein_coding"; gene_name "Scaf4"; transcript_type "protein_coding"; transcript_name "Scaf4-201"; exon_number 7; exon_id "ENSMUSE00000132334.4"; level 2; protein_id "ENSMUSP00000044472.8"; transcript_support_level "1"; mgi_id "MGI:2146350"; tag "basic"; tag "Ensembl_canonical"; tag "GENCODE_Primary"; tag "appris_principal_2"; tag "CCDS"; ccdsid "CCDS37396.1"; havana_gene "OTTMUSG00000071843.1"; havana_transcript "OTTMUST00000173765.1";
```
