## Supplementary material for "Significantly Improved Mouse and Rat Genome Annotation Using Sequence Read Archive RNA-seq Data": mouse_SRA_GENCODE_M37.gtf: mouse_SRA_GENCODE_M37.gtf (part 600 of 1572)

```
chr16	HAVANA	CDS	90054141	90054290	0	-	0	gene_id "ENSMUSG00000022983.17"; transcript_id "ENSMUST00000039280.9"; gene_type "protein_coding"; gene_name "Scaf4"; transcript_type "protein_coding"; transcript_name "Scaf4-201"; exon_number 7; exon_id "ENSMUSE00000132334.4"; level 2; protein_id "ENSMUSP00000044472.8"; transcript_support_level "1"; mgi_id "MGI:2146350"; tag "basic"; tag "Ensembl_canonical"; tag "GENCODE_Primary"; tag "appris_principal_2"; tag "CCDS"; ccdsid "CCDS37396.1"; havana_gene "OTTMUSG00000071843.1"; havana_transcript "OTTMUST00000173765.1";
chr16	HAVANA	exon	90054258	90054290	0	-	.	gene_id "ENSMUSG00000022983.17"; transcript_id "ENSMUST00000231572.2"; gene_type "protein_coding"; gene_name "Scaf4"; transcript_type "retained_intron"; transcript_name "Scaf4-204"; exon_number 2; exon_id "ENSMUSE00001445093.2"; level 2; mgi_id "MGI:2146350"; havana_gene "OTTMUSG00000071843.1"; havana_transcript "OTTMUST00000173768.1";
chr16	HAVANA	transcript	90054258	90055344	0	-	.	gene_id "ENSMUSG00000022983.17"; transcript_id "ENSMUST00000231572.2"; gene_type "protein_coding"; gene_name "Scaf4"; transcript_type "retained_intron"; transcript_name "Scaf4-204"; level 2; mgi_id "MGI:2146350"; havana_gene "OTTMUSG00000071843.1"; havana_transcript "OTTMUST00000173768.1";
chr16	HAVANA	exon	90054573	90055009	0	-	.	gene_id "ENSMUSG00000022983.17"; transcript_id "ENSMUST00000231776.2"; gene_type "protein_coding"; gene_name "Scaf4"; transcript_type "retained_intron"; transcript_name "Scaf4-206"; exon_number 2; exon_id "ENSMUSE00001446180.2"; level 2; mgi_id "MGI:2146350"; havana_gene "OTTMUSG00000071843.1"; havana_transcript "OTTMUST00000173769.1";
chr16	HAVANA	transcript	90054573	90055688	0	-	.	gene_id "ENSMUSG00000022983.17"; transcript_id "ENSMUST00000231776.2"; gene_type "protein_coding"; gene_name "Scaf4"; transcript_type "retained_intron"; transcript_name "Scaf4-206"; level 2; mgi_id "MGI:2146350"; havana_gene "OTTMUSG00000071843.1"; havana_transcript "OTTMUST00000173769.1";
chr16	HAVANA	exon	90054870	90055009	0	-	.	gene_id "ENSMUSG00000022983.17"; transcript_id "ENSMUST00000163419.9"; gene_type "protein_coding"; gene_name "Scaf4"; transcript_type "protein_coding"; transcript_name "Scaf4-202"; exon_number 6; exon_id "ENSMUSE00000132323.4"; level 2; protein_id "ENSMUSP00000132250.2"; transcript_support_level "1"; mgi_id "MGI:2146350"; tag "basic"; tag "appris_alternative_2"; tag "CCDS"; ccdsid "CCDS84260.1"; havana_gene "OTTMUSG00000071843.1"; havana_transcript "OTTMUST00000173763.1";
chr16	HAVANA	CDS	90054870	90055009	0	-	2	gene_id "ENSMUSG00000022983.17"; transcript_id "ENSMUST00000163419.9"; gene_type "protein_coding"; gene_name "Scaf4"; transcript_type "protein_coding"; transcript_name "Scaf4-202"; exon_number 6; exon_id "ENSMUSE00000132323.4"; level 2; protein_id "ENSMUSP00000132250.2"; transcript_support_level "1"; mgi_id "MGI:2146350"; tag "basic"; tag "appris_alternative_2"; tag "CCDS"; ccdsid "CCDS84260.1"; havana_gene "OTTMUSG00000071843.1"; havana_transcript "OTTMUST00000173763.1";
chr16	HAVANA	exon	90054870	90055009	0	-	.	gene_id "ENSMUSG00000022983.17"; transcript_id "ENSMUST00000232371.2"; gene_type "protein_coding"; gene_name "Scaf4"; transcript_type "protein_coding"; transcript_name "Scaf4-208"; exon_number 6; exon_id "ENSMUSE00000132323.4"; level 2; protein_id "ENSMUSP00000156174.2"; mgi_id "MGI:2146350"; tag "NAGNAG_splice_site"; tag "basic"; tag "appris_alternative_2"; havana_gene "OTTMUSG00000071843.1"; havana_transcript "OTTMUST00000173764.1";
chr16	HAVANA	CDS	90054870	90055009	0	-	2	gene_id "ENSMUSG00000022983.17"; transcript_id "ENSMUST00000232371.2"; gene_type "protein_coding"; gene_name "Scaf4"; transcript_type "protein_coding"; transcript_name "Scaf4-208"; exon_number 6; exon_id "ENSMUSE00000132323.4"; level 2; protein_id "ENSMUSP00000156174.2"; mgi_id "MGI:2146350"; tag "NAGNAG_splice_site"; tag "basic"; tag "appris_alternative_2"; havana_gene "OTTMUSG00000071843.1"; havana_transcript "OTTMUST00000173764.1";
chr16	HAVANA	exon	90054870	90055009	0	-	.	gene_id "ENSMUSG00000022983.17"; transcript_id "ENSMUST00000039280.9"; gene_type "protein_coding"; gene_name "Scaf4"; transcript_type "protein_coding"; transcript_name "Scaf4-201"; exon_number 6; exon_id "ENSMUSE00000132323.4"; level 2; protein_id "ENSMUSP00000044472.8"; transcript_support_level "1"; mgi_id "MGI:2146350"; tag "basic"; tag "Ensembl_canonical"; tag "GENCODE_Primary"; tag "appris_principal_2"; tag "CCDS"; ccdsid "CCDS37396.1"; havana_gene "OTTMUSG00000071843.1"; havana_transcript "OTTMUST00000173765.1";
chr16	HAVANA	CDS	90054870	90055009	0	-	2	gene_id "ENSMUSG00000022983.17"; transcript_id "ENSMUST00000039280.9"; gene_type "protein_coding"; gene_name "Scaf4"; transcript_type "protein_coding"; transcript_name "Scaf4-201"; exon_number 6; exon_id "ENSMUSE00000132323.4"; level 2; protein_id "ENSMUSP00000044472.8"; transcript_support_level "1"; mgi_id "MGI:2146350"; tag "basic"; tag "Ensembl_canonical"; tag "GENCODE_Primary"; tag "appris_principal_2"; tag "CCDS"; ccdsid "CCDS37396.1"; havana_gene "OTTMUSG00000071843.1"; havana_transcript "OTTMUST00000173765.1";
chr16	HAVANA	exon	90054870	90055344	0	-	.	gene_id "ENSMUSG00000022983.17"; transcript_id "ENSMUST00000231572.2"; gene_type "protein_coding"; gene_name "Scaf4"; transcript_type "retained_intron"; transcript_name "Scaf4-204"; exon_number 1; exon_id "ENSMUSE00001447481.2"; level 2; mgi_id "MGI:2146350"; havana_gene "OTTMUSG00000071843.1"; havana_transcript "OTTMUST00000173768.1";
chr16	HAVANA	exon	90055599	90055688	0	-	.	gene_id "ENSMUSG00000022983.17"; transcript_id "ENSMUST00000231776.2"; gene_type "protein_coding"; gene_name "Scaf4"; transcript_type "retained_intron"; transcript_name "Scaf4-206"; exon_number 1; exon_id "ENSMUSE00001447047.2"; level 2; mgi_id "MGI:2146350"; havana_gene "OTTMUSG00000071843.1"; havana_transcript "OTTMUST00000173769.1";
chr16	HAVANA	exon	90055599	90055734	0	-	.	gene_id "ENSMUSG00000022983.17"; transcript_id "ENSMUST00000163419.9"; gene_type "protein_coding"; gene_name "Scaf4"; transcript_type "protein_coding"; transcript_name "Scaf4-202"; exon_number 5; exon_id "ENSMUSE00000132318.4"; level 2; protein_id "ENSMUSP00000132250.2"; transcript_support_level "1"; mgi_id "MGI:2146350"; tag "basic"; tag "appris_alternative_2"; tag "CCDS"; ccdsid "CCDS84260.1"; havana_gene "OTTMUSG00000071843.1"; havana_transcript "OTTMUST00000173763.1";
chr16	HAVANA	CDS	90055599	90055734	0	-	0	gene_id "ENSMUSG00000022983.17"; transcript_id "ENSMUST00000163419.9"; gene_type "protein_coding"; gene_name "Scaf4"; transcript_type "protein_coding"; transcript_name "Scaf4-202"; exon_number 5; exon_id "ENSMUSE00000132318.4"; level 2; protein_id "ENSMUSP00000132250.2"; transcript_support_level "1"; mgi_id "MGI:2146350"; tag "basic"; tag "appris_alternative_2"; tag "CCDS"; ccdsid "CCDS84260.1"; havana_gene "OTTMUSG00000071843.1"; havana_transcript "OTTMUST00000173763.1";
chr16	HAVANA	exon	90055599	90055734	0	-	.	gene_id "ENSMUSG00000022983.17"; transcript_id "ENSMUST00000232371.2"; gene_type "protein_coding"; gene_name "Scaf4"; transcript_type "protein_coding"; transcript_name "Scaf4-208"; exon_number 5; exon_id "ENSMUSE00000132318.4"; level 2; protein_id "ENSMUSP00000156174.2"; mgi_id "MGI:2146350"; tag "NAGNAG_splice_site"; tag "basic"; tag "appris_alternative_2"; havana_gene "OTTMUSG00000071843.1"; havana_transcript "OTTMUST00000173764.1";
chr16	HAVANA	CDS	90055599	90055734	0	-	0	gene_id "ENSMUSG00000022983.17"; transcript_id "ENSMUST00000232371.2"; gene_type "protein_coding"; gene_name "Scaf4"; transcript_type "protein_coding"; transcript_name "Scaf4-208"; exon_number 5; exon_id "ENSMUSE00000132318.4"; level 2; protein_id "ENSMUSP00000156174.2"; mgi_id "MGI:2146350"; tag "NAGNAG_splice_site"; tag "basic"; tag "appris_alternative_2"; havana_gene "OTTMUSG00000071843.1"; havana_transcript "OTTMUST00000173764.1";
chr16	HAVANA	exon	90055599	90055734	0	-	.	gene_id "ENSMUSG00000022983.17"; transcript_id "ENSMUST00000039280.9"; gene_type "protein_coding"; gene_name "Scaf4"; transcript_type "protein_coding"; transcript_name "Scaf4-201"; exon_number 5; exon_id "ENSMUSE00000132318.4"; level 2; protein_id "ENSMUSP00000044472.8"; transcript_support_level "1"; mgi_id "MGI:2146350"; tag "basic"; tag "Ensembl_canonical"; tag "GENCODE_Primary"; tag "appris_principal_2"; tag "CCDS"; ccdsid "CCDS37396.1"; havana_gene "OTTMUSG00000071843.1"; havana_transcript "OTTMUST00000173765.1";
chr16	HAVANA	CDS	90055599	90055734	0	-	0	gene_id "ENSMUSG00000022983.17"; transcript_id "ENSMUST00000039280.9"; gene_type "protein_coding"; gene_name "Scaf4"; transcript_type "protein_coding"; transcript_name "Scaf4-201"; exon_number 5; exon_id "ENSMUSE00000132318.4"; level 2; protein_id "ENSMUSP00000044472.8"; transcript_support_level "1"; mgi_id "MGI:2146350"; tag "basic"; tag "Ensembl_canonical"; tag "GENCODE_Primary"; tag "appris_principal_2"; tag "CCDS"; ccdsid "CCDS37396.1"; havana_gene "OTTMUSG00000071843.1"; havana_transcript "OTTMUST00000173765.1";
chr16	HAVANA	exon	90057029	90057190	0	-	.	gene_id "ENSMUSG00000022983.17"; transcript_id "ENSMUST00000163419.9"; gene_type "protein_coding"; gene_name "Scaf4"; transcript_type "protein_coding"; transcript_name "Scaf4-202"; exon_number 4; exon_id "ENSMUSE00000132336.4"; level 2; protein_id "ENSMUSP00000132250.2"; transcript_support_level "1"; mgi_id "MGI:2146350"; tag "basic"; tag "appris_alternative_2"; tag "CCDS"; ccdsid "CCDS84260.1"; havana_gene "OTTMUSG00000071843.1"; havana_transcript "OTTMUST00000173763.1";
chr16	HAVANA	CDS	90057029	90057190	0	-	0	gene_id "ENSMUSG00000022983.17"; transcript_id "ENSMUST00000163419.9"; gene_type "protein_coding"; gene_name "Scaf4"; transcript_type "protein_coding"; transcript_name "Scaf4-202"; exon_number 4; exon_id "ENSMUSE00000132336.4"; level 2; protein_id "ENSMUSP00000132250.2"; transcript_support_level "1"; mgi_id "MGI:2146350"; tag "basic"; tag "appris_alternative_2"; tag "CCDS"; ccdsid "CCDS84260.1"; havana_gene "OTTMUSG00000071843.1"; havana_transcript "OTTMUST00000173763.1";
chr16	HAVANA	exon	90057029	90057190	0	-	.	gene_id "ENSMUSG00000022983.17"; transcript_id "ENSMUST00000232371.2"; gene_type "protein_coding"; gene_name "Scaf4"; transcript_type "protein_coding"; transcript_name "Scaf4-208"; exon_number 4; exon_id "ENSMUSE00000132336.4"; level 2; protein_id "ENSMUSP00000156174.2"; mgi_id "MGI:2146350"; tag "NAGNAG_splice_site"; tag "basic"; tag "appris_alternative_2"; havana_gene "OTTMUSG00000071843.1"; havana_transcript "OTTMUST00000173764.1";
chr16	HAVANA	CDS	90057029	90057190	0	-	0	gene_id "ENSMUSG00000022983.17"; transcript_id "ENSMUST00000232371.2"; gene_type "protein_coding"; gene_name "Scaf4"; transcript_type "protein_coding"; transcript_name "Scaf4-208"; exon_number 4; exon_id "ENSMUSE00000132336.4"; level 2; protein_id "ENSMUSP00000156174.2"; mgi_id "MGI:2146350"; tag "NAGNAG_splice_site"; tag "basic"; tag "appris_alternative_2"; havana_gene "OTTMUSG00000071843.1"; havana_transcript "OTTMUST00000173764.1";
chr16	HAVANA	exon	90057029	90057190	0	-	.	gene_id "ENSMUSG00000022983.17"; transcript_id "ENSMUST00000039280.9"; gene_type "protein_coding"; gene_name "Scaf4"; transcript_type "protein_coding"; transcript_name "Scaf4-201"; exon_number 4; exon_id "ENSMUSE00000132336.4"; level 2; protein_id "ENSMUSP00000044472.8"; transcript_support_level "1"; mgi_id "MGI:2146350"; tag "basic"; tag "Ensembl_canonical"; tag "GENCODE_Primary"; tag "appris_principal_2"; tag "CCDS"; ccdsid "CCDS37396.1"; havana_gene "OTTMUSG00000071843.1"; havana_transcript "OTTMUST00000173765.1";
chr16	HAVANA	CDS	90057029	90057190	0	-	0	gene_id "ENSMUSG00000022983.17"; transcript_id "ENSMUST00000039280.9"; gene_type "protein_coding"; gene_name "Scaf4"; transcript_type "protein_coding"; transcript_name "Scaf4-201"; exon_number 4; exon_id "ENSMUSE00000132336.4"; level 2; protein_id "ENSMUSP00000044472.8"; transcript_support_level "1"; mgi_id "MGI:2146350"; tag "basic"; tag "Ensembl_canonical"; tag "GENCODE_Primary"; tag "appris_principal_2"; tag "CCDS"; ccdsid "CCDS37396.1"; havana_gene "OTTMUSG00000071843.1"; havana_transcript "OTTMUST00000173765.1";
chr16	HAVANA	exon	90059062	90059106	0	-	.	gene_id "ENSMUSG00000022983.17"; transcript_id "ENSMUST00000163419.9"; gene_type "protein_coding"; gene_name "Scaf4"; transcript_type "protein_coding"; transcript_name "Scaf4-202"; exon_number 3; exon_id "ENSMUSE00000132328.4"; level 2; protein_id "ENSMUSP00000132250.2"; transcript_support_level "1"; mgi_id "MGI:2146350"; tag "basic"; tag "appris_alternative_2"; tag "CCDS"; ccdsid "CCDS84260.1"; havana_gene "OTTMUSG00000071843.1"; havana_transcript "OTTMUST00000173763.1";
chr16	HAVANA	CDS	90059062	90059106	0	-	0	gene_id "ENSMUSG00000022983.17"; transcript_id "ENSMUST00000163419.9"; gene_type "protein_coding"; gene_name "Scaf4"; transcript_type "protein_coding"; transcript_name "Scaf4-202"; exon_number 3; exon_id "ENSMUSE00000132328.4"; level 2; protein_id "ENSMUSP00000132250.2"; transcript_support_level "1"; mgi_id "MGI:2146350"; tag "basic"; tag "appris_alternative_2"; tag "CCDS"; ccdsid "CCDS84260.1"; havana_gene "OTTMUSG00000071843.1"; havana_transcript "OTTMUST00000173763.1";
chr16	HAVANA	exon	90059062	90059106	0	-	.	gene_id "ENSMUSG00000022983.17"; transcript_id "ENSMUST00000232371.2"; gene_type "protein_coding"; gene_name "Scaf4"; transcript_type "protein_coding"; transcript_name "Scaf4-208"; exon_number 3; exon_id "ENSMUSE00000132328.4"; level 2; protein_id "ENSMUSP00000156174.2"; mgi_id "MGI:2146350"; tag "NAGNAG_splice_site"; tag "basic"; tag "appris_alternative_2"; havana_gene "OTTMUSG00000071843.1"; havana_transcript "OTTMUST00000173764.1";
chr16	HAVANA	CDS	90059062	90059106	0	-	0	gene_id "ENSMUSG00000022983.17"; transcript_id "ENSMUST00000232371.2"; gene_type "protein_coding"; gene_name "Scaf4"; transcript_type "protein_coding"; transcript_name "Scaf4-208"; exon_number 3; exon_id "ENSMUSE00000132328.4"; level 2; protein_id "ENSMUSP00000156174.2"; mgi_id "MGI:2146350"; tag "NAGNAG_splice_site"; tag "basic"; tag "appris_alternative_2"; havana_gene "OTTMUSG00000071843.1"; havana_transcript "OTTMUST00000173764.1";
chr16	HAVANA	exon	90059062	90059106	0	-	.	gene_id "ENSMUSG00000022983.17"; transcript_id "ENSMUST00000039280.9"; gene_type "protein_coding"; gene_name "Scaf4"; transcript_type "protein_coding"; transcript_name "Scaf4-201"; exon_number 3; exon_id "ENSMUSE00000132328.4"; level 2; protein_id "ENSMUSP00000044472.8"; transcript_support_level "1"; mgi_id "MGI:2146350"; tag "basic"; tag "Ensembl_canonical"; tag "GENCODE_Primary"; tag "appris_principal_2"; tag "CCDS"; ccdsid "CCDS37396.1"; havana_gene "OTTMUSG00000071843.1"; havana_transcript "OTTMUST00000173765.1";
chr16	HAVANA	CDS	90059062	90059106	0	-	0	gene_id "ENSMUSG00000022983.17"; transcript_id "ENSMUST00000039280.9"; gene_type "protein_coding"; gene_name "Scaf4"; transcript_type "protein_coding"; transcript_name "Scaf4-201"; exon_number 3; exon_id "ENSMUSE00000132328.4"; level 2; protein_id "ENSMUSP00000044472.8"; transcript_support_level "1"; mgi_id "MGI:2146350"; tag "basic"; tag "Ensembl_canonical"; tag "GENCODE_Primary"; tag "appris_principal_2"; tag "CCDS"; ccdsid "CCDS37396.1"; havana_gene "OTTMUSG00000071843.1"; havana_transcript "OTTMUST00000173765.1";
chr16	HAVANA	exon	90059981	90060064	0	-	.	gene_id "ENSMUSG00000022983.17"; transcript_id "ENSMUST00000163419.9"; gene_type "protein_coding"; gene_name "Scaf4"; transcript_type "protein_coding"; transcript_name "Scaf4-202"; exon_number 2; exon_id "ENSMUSE00000253155.6"; level 2; protein_id "ENSMUSP00000132250.2"; transcript_support_level "1"; mgi_id "MGI:2146350"; tag "basic"; tag "appris_alternative_2"; tag "CCDS"; ccdsid "CCDS84260.1"; havana_gene "OTTMUSG00000071843.1"; havana_transcript "OTTMUST00000173763.1";
chr16	HAVANA	CDS	90059981	90060064	0	-	0	gene_id "ENSMUSG00000022983.17"; transcript_id "ENSMUST00000163419.9"; gene_type "protein_coding"; gene_name "Scaf4"; transcript_type "protein_coding"; transcript_name "Scaf4-202"; exon_number 2; exon_id "ENSMUSE00000253155.6"; level 2; protein_id "ENSMUSP00000132250.2"; transcript_support_level "1"; mgi_id "MGI:2146350"; tag "basic"; tag "appris_alternative_2"; tag "CCDS"; ccdsid "CCDS84260.1"; havana_gene "OTTMUSG00000071843.1"; havana_transcript "OTTMUST00000173763.1";
chr16	HAVANA	exon	90059981	90060064	0	-	.	gene_id "ENSMUSG00000022983.17"; transcript_id "ENSMUST00000232371.2"; gene_type "protein_coding"; gene_name "Scaf4"; transcript_type "protein_coding"; transcript_name "Scaf4-208"; exon_number 2; exon_id "ENSMUSE00000253155.6"; level 2; protein_id "ENSMUSP00000156174.2"; mgi_id "MGI:2146350"; tag "NAGNAG_splice_site"; tag "basic"; tag "appris_alternative_2"; havana_gene "OTTMUSG00000071843.1"; havana_transcript "OTTMUST00000173764.1";
chr16	HAVANA	CDS	90059981	90060064	0	-	0	gene_id "ENSMUSG00000022983.17"; transcript_id "ENSMUST00000232371.2"; gene_type "protein_coding"; gene_name "Scaf4"; transcript_type "protein_coding"; transcript_name "Scaf4-208"; exon_number 2; exon_id "ENSMUSE00000253155.6"; level 2; protein_id "ENSMUSP00000156174.2"; mgi_id "MGI:2146350"; tag "NAGNAG_splice_site"; tag "basic"; tag "appris_alternative_2"; havana_gene "OTTMUSG00000071843.1"; havana_transcript "OTTMUST00000173764.1";
chr16	HAVANA	exon	90059981	90060064	0	-	.	gene_id "ENSMUSG00000022983.17"; transcript_id "ENSMUST00000039280.9"; gene_type "protein_coding"; gene_name "Scaf4"; transcript_type "protein_coding"; transcript_name "Scaf4-201"; exon_number 2; exon_id "ENSMUSE00000253155.6"; level 2; protein_id "ENSMUSP00000044472.8"; transcript_support_level "1"; mgi_id "MGI:2146350"; tag "basic"; tag "Ensembl_canonical"; tag "GENCODE_Primary"; tag "appris_principal_2"; tag "CCDS"; ccdsid "CCDS37396.1"; havana_gene "OTTMUSG00000071843.1"; havana_transcript "OTTMUST00000173765.1";
chr16	HAVANA	CDS	90059981	90060064	0	-	0	gene_id "ENSMUSG00000022983.17"; transcript_id "ENSMUST00000039280.9"; gene_type "protein_coding"; gene_name "Scaf4"; transcript_type "protein_coding"; transcript_name "Scaf4-201"; exon_number 2; exon_id "ENSMUSE00000253155.6"; level 2; protein_id "ENSMUSP00000044472.8"; transcript_support_level "1"; mgi_id "MGI:2146350"; tag "basic"; tag "Ensembl_canonical"; tag "GENCODE_Primary"; tag "appris_principal_2"; tag "CCDS"; ccdsid "CCDS37396.1"; havana_gene "OTTMUSG00000071843.1"; havana_transcript "OTTMUST00000173765.1";
chr16	HAVANA	CDS	90080891	90080920	0	-	0	gene_id "ENSMUSG00000022983.17"; transcript_id "ENSMUST00000163419.9"; gene_type "protein_coding"; gene_name "Scaf4"; transcript_type "protein_coding"; transcript_name "Scaf4-202"; exon_number 1; exon_id "ENSMUSE00000872469.2"; level 2; protein_id "ENSMUSP00000132250.2"; transcript_support_level "1"; mgi_id "MGI:2146350"; tag "basic"; tag "appris_alternative_2"; tag "CCDS"; ccdsid "CCDS84260.1"; havana_gene "OTTMUSG00000071843.1"; havana_transcript "OTTMUST00000173763.1";
chr16	HAVANA	CDS	90080891	90080920	0	-	0	gene_id "ENSMUSG00000022983.17"; transcript_id "ENSMUST00000232371.2"; gene_type "protein_coding"; gene_name "Scaf4"; transcript_type "protein_coding"; transcript_name "Scaf4-208"; exon_number 1; exon_id "ENSMUSE00001444705.2"; level 2; protein_id "ENSMUSP00000156174.2"; mgi_id "MGI:2146350"; tag "NAGNAG_splice_site"; tag "basic"; tag "appris_alternative_2"; havana_gene "OTTMUSG00000071843.1"; havana_transcript "OTTMUST00000173764.1";
chr16	HAVANA	CDS	90080891	90080920	0	-	0	gene_id "ENSMUSG00000022983.17"; transcript_id "ENSMUST00000039280.9"; gene_type "protein_coding"; gene_name "Scaf4"; transcript_type "protein_coding"; transcript_name "Scaf4-201"; exon_number 1; exon_id "ENSMUSE00000698194.2"; level 2; protein_id "ENSMUSP00000044472.8"; transcript_support_level "1"; mgi_id "MGI:2146350"; tag "basic"; tag "Ensembl_canonical"; tag "GENCODE_Primary"; tag "appris_principal_2"; tag "CCDS"; ccdsid "CCDS37396.1"; havana_gene "OTTMUSG00000071843.1"; havana_transcript "OTTMUST00000173765.1";
chr16	HAVANA	exon	90080891	90081196	0	-	.	gene_id "ENSMUSG00000022983.17"; transcript_id "ENSMUST00000163419.9"; gene_type "protein_coding"; gene_name "Scaf4"; transcript_type "protein_coding"; transcript_name "Scaf4-202"; exon_number 1; exon_id "ENSMUSE00000872469.2"; level 2; protein_id "ENSMUSP00000132250.2"; transcript_support_level "1"; mgi_id "MGI:2146350"; tag "basic"; tag "appris_alternative_2"; tag "CCDS"; ccdsid "CCDS84260.1"; havana_gene "OTTMUSG00000071843.1"; havana_transcript "OTTMUST00000173763.1";
chr16	HAVANA	exon	90080891	90081313	0	-	.	gene_id "ENSMUSG00000022983.17"; transcript_id "ENSMUST00000039280.9"; gene_type "protein_coding"; gene_name "Scaf4"; transcript_type "protein_coding"; transcript_name "Scaf4-201"; exon_number 1; exon_id "ENSMUSE00000698194.2"; level 2; protein_id "ENSMUSP00000044472.8"; transcript_support_level "1"; mgi_id "MGI:2146350"; tag "basic"; tag "Ensembl_canonical"; tag "GENCODE_Primary"; tag "appris_principal_2"; tag "CCDS"; ccdsid "CCDS37396.1"; havana_gene "OTTMUSG00000071843.1"; havana_transcript "OTTMUST00000173765.1";
chr16	HAVANA	exon	90080891	90081391	0	-	.	gene_id "ENSMUSG00000022983.17"; transcript_id "ENSMUST00000232371.2"; gene_type "protein_coding"; gene_name "Scaf4"; transcript_type "protein_coding"; transcript_name "Scaf4-208"; exon_number 1; exon_id "ENSMUSE00001444705.2"; level 2; protein_id "ENSMUSP00000156174.2"; mgi_id "MGI:2146350"; tag "NAGNAG_splice_site"; tag "basic"; tag "appris_alternative_2"; havana_gene "OTTMUSG00000071843.1"; havana_transcript "OTTMUST00000173764.1";
chr16	HAVANA	start_codon	90080918	90080920	0	-	0	gene_id "ENSMUSG00000022983.17"; transcript_id "ENSMUST00000163419.9"; gene_type "protein_coding"; gene_name "Scaf4"; transcript_type "protein_coding"; transcript_name "Scaf4-202"; exon_number 1; exon_id "ENSMUSE00000872469.2"; level 2; protein_id "ENSMUSP00000132250.2"; transcript_support_level "1"; mgi_id "MGI:2146350"; tag "basic"; tag "appris_alternative_2"; tag "CCDS"; ccdsid "CCDS84260.1"; havana_gene "OTTMUSG00000071843.1"; havana_transcript "OTTMUST00000173763.1";
chr16	HAVANA	start_codon	90080918	90080920	0	-	0	gene_id "ENSMUSG00000022983.17"; transcript_id "ENSMUST00000232371.2"; gene_type "protein_coding"; gene_name "Scaf4"; transcript_type "protein_coding"; transcript_name "Scaf4-208"; exon_number 1; exon_id "ENSMUSE00001444705.2"; level 2; protein_id "ENSMUSP00000156174.2"; mgi_id "MGI:2146350"; tag "NAGNAG_splice_site"; tag "basic"; tag "appris_alternative_2"; havana_gene "OTTMUSG00000071843.1"; havana_transcript "OTTMUST00000173764.1";
chr16	HAVANA	start_codon	90080918	90080920	0	-	0	gene_id "ENSMUSG00000022983.17"; transcript_id "ENSMUST00000039280.9"; gene_type "protein_coding"; gene_name "Scaf4"; transcript_type "protein_coding"; transcript_name "Scaf4-201"; exon_number 1; exon_id "ENSMUSE00000698194.2"; level 2; protein_id "ENSMUSP00000044472.8"; transcript_support_level "1"; mgi_id "MGI:2146350"; tag "basic"; tag "Ensembl_canonical"; tag "GENCODE_Primary"; tag "appris_principal_2"; tag "CCDS"; ccdsid "CCDS37396.1"; havana_gene "OTTMUSG00000071843.1"; havana_transcript "OTTMUST00000173765.1";
chr16	HAVANA	UTR	90080921	90081196	0	-	.	gene_id "ENSMUSG00000022983.17"; transcript_id "ENSMUST00000163419.9"; gene_type "protein_coding"; gene_name "Scaf4"; transcript_type "protein_coding"; transcript_name "Scaf4-202"; exon_number 1; exon_id "ENSMUSE00000872469.2"; level 2; protein_id "ENSMUSP00000132250.2"; transcript_support_level "1"; mgi_id "MGI:2146350"; tag "basic"; tag "appris_alternative_2"; tag "CCDS"; ccdsid "CCDS84260.1"; havana_gene "OTTMUSG00000071843.1"; havana_transcript "OTTMUST00000173763.1";
chr16	HAVANA	UTR	90080921	90081313	0	-	.	gene_id "ENSMUSG00000022983.17"; transcript_id "ENSMUST00000039280.9"; gene_type "protein_coding"; gene_name "Scaf4"; transcript_type "protein_coding"; transcript_name "Scaf4-201"; exon_number 1; exon_id "ENSMUSE00000698194.2"; level 2; protein_id "ENSMUSP00000044472.8"; transcript_support_level "1"; mgi_id "MGI:2146350"; tag "basic"; tag "Ensembl_canonical"; tag "GENCODE_Primary"; tag "appris_principal_2"; tag "CCDS"; ccdsid "CCDS37396.1"; havana_gene "OTTMUSG00000071843.1"; havana_transcript "OTTMUST00000173765.1";
chr16	HAVANA	UTR	90080921	90081391	0	-	.	gene_id "ENSMUSG00000022983.17"; transcript_id "ENSMUST00000232371.2"; gene_type "protein_coding"; gene_name "Scaf4"; transcript_type "protein_coding"; transcript_name "Scaf4-208"; exon_number 1; exon_id "ENSMUSE00001444705.2"; level 2; protein_id "ENSMUSP00000156174.2"; mgi_id "MGI:2146350"; tag "NAGNAG_splice_site"; tag "basic"; tag "appris_alternative_2"; havana_gene "OTTMUSG00000071843.1"; havana_transcript "OTTMUST00000173764.1";
chr16	HAVANA	exon	90137122	90140995	0	-	.	gene_id "ENSMUSG00000116656.3"; transcript_id "ENSMUST00000338504.1"; gene_type "lncRNA"; gene_name "Gm49708"; transcript_type "lncRNA"; transcript_name "Gm49708-203"; exon_number 2; exon_id "ENSMUSE00001667358.1"; level 2; mgi_id "MGI:6215173"; tag "basic"; tag "Ensembl_canonical"; tag "GENCODE_Primary"; tag "TAGENE"; havana_gene "OTTMUSG00000071845.1";
chr16	HAVANA	gene	90137122	90146590	0	-	.	gene_id "ENSMUSG00000116656.3"; gene_type "lncRNA"; gene_name "Gm49708"; level 2; mgi_id "MGI:6215173"; havana_gene "OTTMUSG00000071845.1";
chr16	HAVANA	transcript	90137122	90146590	0	-	.	gene_id "ENSMUSG00000116656.3"; transcript_id "ENSMUST00000338504.1"; gene_type "lncRNA"; gene_name "Gm49708"; transcript_type "lncRNA"; transcript_name "Gm49708-203"; level 2; mgi_id "MGI:6215173"; tag "basic"; tag "Ensembl_canonical"; tag "GENCODE_Primary"; tag "TAGENE"; havana_gene "OTTMUSG00000071845.1";
chr16	HAVANA	exon	90138481	90141020	0	-	.	gene_id "ENSMUSG00000116656.3"; transcript_id "ENSMUST00000338505.1"; gene_type "lncRNA"; gene_name "Gm49708"; transcript_type "lncRNA"; transcript_name "Gm49708-204"; exon_number 2; exon_id "ENSMUSE00001667357.1"; level 2; mgi_id "MGI:6215173"; tag "TAGENE"; havana_gene "OTTMUSG00000071845.1";
chr16	HAVANA	transcript	90138481	90146530	0	-	.	gene_id "ENSMUSG00000116656.3"; transcript_id "ENSMUST00000338505.1"; gene_type "lncRNA"; gene_name "Gm49708"; transcript_type "lncRNA"; transcript_name "Gm49708-204"; level 2; mgi_id "MGI:6215173"; tag "TAGENE"; havana_gene "OTTMUSG00000071845.1";
chr16	HAVANA	exon	90138483	90139496	0	-	.	gene_id "ENSMUSG00000116656.3"; transcript_id "ENSMUST00000231663.2"; gene_type "lncRNA"; gene_name "Gm49708"; transcript_type "lncRNA"; transcript_name "Gm49708-202"; exon_number 2; exon_id "ENSMUSE00001446549.2"; level 2; mgi_id "MGI:6215173"; tag "RNA_Seq_supported_only"; havana_gene "OTTMUSG00000071845.1"; havana_transcript "OTTMUST00000173772.1";
chr16	HAVANA	exon	90138483	90139496	0	-	.	gene_id "ENSMUSG00000116656.3"; transcript_id "ENSMUST00000338507.1"; gene_type "lncRNA"; gene_name "Gm49708"; transcript_type "lncRNA"; transcript_name "Gm49708-206"; exon_number 3; exon_id "ENSMUSE00001446549.2"; level 2; mgi_id "MGI:6215173"; tag "basic"; tag "TAGENE"; havana_gene "OTTMUSG00000071845.1";
chr16	HAVANA	exon	90138483	90140991	0	-	.	gene_id "ENSMUSG00000116656.3"; transcript_id "ENSMUST00000338506.1"; gene_type "lncRNA"; gene_name "Gm49708"; transcript_type "lncRNA"; transcript_name "Gm49708-205"; exon_number 2; exon_id "ENSMUSE00001667359.1"; level 2; mgi_id "MGI:6215173"; tag "TAGENE"; havana_gene "OTTMUSG00000071845.1";
chr16	HAVANA	transcript	90138483	90146530	0	-	.	gene_id "ENSMUSG00000116656.3"; transcript_id "ENSMUST00000231663.2"; gene_type "lncRNA"; gene_name "Gm49708"; transcript_type "lncRNA"; transcript_name "Gm49708-202"; level 2; mgi_id "MGI:6215173"; tag "RNA_Seq_supported_only"; havana_gene "OTTMUSG00000071845.1"; havana_transcript "OTTMUST00000173772.1";
chr16	HAVANA	transcript	90138483	90146530	0	-	.	gene_id "ENSMUSG00000116656.3"; transcript_id "ENSMUST00000338506.1"; gene_type "lncRNA"; gene_name "Gm49708"; transcript_type "lncRNA"; transcript_name "Gm49708-205"; level 2; mgi_id "MGI:6215173"; tag "TAGENE"; havana_gene "OTTMUSG00000071845.1";
chr16	HAVANA	transcript	90138483	90146530	0	-	.	gene_id "ENSMUSG00000116656.3"; transcript_id "ENSMUST00000338507.1"; gene_type "lncRNA"; gene_name "Gm49708"; transcript_type "lncRNA"; transcript_name "Gm49708-206"; level 2; mgi_id "MGI:6215173"; tag "basic"; tag "TAGENE"; havana_gene "OTTMUSG00000071845.1";
chr16	HAVANA	exon	90140865	90140995	0	-	.	gene_id "ENSMUSG00000116656.3"; transcript_id "ENSMUST00000338507.1"; gene_type "lncRNA"; gene_name "Gm49708"; transcript_type "lncRNA"; transcript_name "Gm49708-206"; exon_number 2; exon_id "ENSMUSE00001667360.1"; level 2; mgi_id "MGI:6215173"; tag "basic"; tag "TAGENE"; havana_gene "OTTMUSG00000071845.1";
chr16	HAVANA	transcript	90145613	90146530	0	-	.	gene_id "ENSMUSG00000116656.3"; transcript_id "ENSMUST00000231405.2"; gene_type "lncRNA"; gene_name "Gm49708"; transcript_type "retained_intron"; transcript_name "Gm49708-201"; level 2; mgi_id "MGI:6215173"; havana_gene "OTTMUSG00000071845.1"; havana_transcript "OTTMUST00000173773.1";
chr16	HAVANA	exon	90145613	90146530	0	-	.	gene_id "ENSMUSG00000116656.3"; transcript_id "ENSMUST00000231405.2"; gene_type "lncRNA"; gene_name "Gm49708"; transcript_type "retained_intron"; transcript_name "Gm49708-201"; exon_number 1; exon_id "ENSMUSE00001446846.2"; level 2; mgi_id "MGI:6215173"; havana_gene "OTTMUSG00000071845.1"; havana_transcript "OTTMUST00000173773.1";
chr16	HAVANA	exon	90146309	90146530	0	-	.	gene_id "ENSMUSG00000116656.3"; transcript_id "ENSMUST00000338505.1"; gene_type "lncRNA"; gene_name "Gm49708"; transcript_type "lncRNA"; transcript_name "Gm49708-204"; exon_number 1; exon_id "ENSMUSE00001444347.2"; level 2; mgi_id "MGI:6215173"; tag "TAGENE"; havana_gene "OTTMUSG00000071845.1";
chr16	HAVANA	exon	90146309	90146530	0	-	.	gene_id "ENSMUSG00000116656.3"; transcript_id "ENSMUST00000231663.2"; gene_type "lncRNA"; gene_name "Gm49708"; transcript_type "lncRNA"; transcript_name "Gm49708-202"; exon_number 1; exon_id "ENSMUSE00001444347.2"; level 2; mgi_id "MGI:6215173"; tag "RNA_Seq_supported_only"; havana_gene "OTTMUSG00000071845.1"; havana_transcript "OTTMUST00000173772.1";
chr16	HAVANA	exon	90146309	90146530	0	-	.	gene_id "ENSMUSG00000116656.3"; transcript_id "ENSMUST00000338506.1"; gene_type "lncRNA"; gene_name "Gm49708"; transcript_type "lncRNA"; transcript_name "Gm49708-205"; exon_number 1; exon_id "ENSMUSE00001444347.2"; level 2; mgi_id "MGI:6215173"; tag "TAGENE"; havana_gene "OTTMUSG00000071845.1";
chr16	HAVANA	exon	90146309	90146530	0	-	.	gene_id "ENSMUSG00000116656.3"; transcript_id "ENSMUST00000338507.1"; gene_type "lncRNA"; gene_name "Gm49708"; transcript_type "lncRNA"; transcript_name "Gm49708-206"; exon_number 1; exon_id "ENSMUSE00001444347.2"; level 2; mgi_id "MGI:6215173"; tag "basic"; tag "TAGENE"; havana_gene "OTTMUSG00000071845.1";
chr16	HAVANA	exon	90146309	90146590	0	-	.	gene_id "ENSMUSG00000116656.3"; transcript_id "ENSMUST00000338504.1"; gene_type "lncRNA"; gene_name "Gm49708"; transcript_type "lncRNA"; transcript_name "Gm49708-203"; exon_number 1; exon_id "ENSMUSE00001667361.1"; level 2; mgi_id "MGI:6215173"; tag "basic"; tag "Ensembl_canonical"; tag "GENCODE_Primary"; tag "TAGENE"; havana_gene "OTTMUSG00000071845.1";
chr16	HAVANA	exon	90150070	90150760	0	-	.	gene_id "ENSMUSG00000116849.2"; transcript_id "ENSMUST00000231427.2"; gene_type "lncRNA"; gene_name "Gm49710"; transcript_type "lncRNA"; transcript_name "Gm49710-201"; exon_number 3; exon_id "ENSMUSE00001444729.2"; level 2; mgi_id "MGI:6215177"; tag "basic"; tag "Ensembl_canonical"; tag "GENCODE_Primary"; havana_gene "OTTMUSG00000071847.1"; havana_transcript "OTTMUST00000173775.1";
chr16	HAVANA	gene	90150070	90160005	0	-	.	gene_id "ENSMUSG00000116849.2"; gene_type "lncRNA"; gene_name "Gm49710"; level 2; mgi_id "MGI:6215177"; havana_gene "OTTMUSG00000071847.1";
chr16	HAVANA	transcript	90150070	90160005	0	-	.	gene_id "ENSMUSG00000116849.2"; transcript_id "ENSMUST00000231427.2"; gene_type "lncRNA"; gene_name "Gm49710"; transcript_type "lncRNA"; transcript_name "Gm49710-201"; level 2; mgi_id "MGI:6215177"; tag "basic"; tag "Ensembl_canonical"; tag "GENCODE_Primary"; havana_gene "OTTMUSG00000071847.1"; havana_transcript "OTTMUST00000173775.1";
chr16	HAVANA	exon	90156273	90156345	0	-	.	gene_id "ENSMUSG00000116849.2"; transcript_id "ENSMUST00000231427.2"; gene_type "lncRNA"; gene_name "Gm49710"; transcript_type "lncRNA"; transcript_name "Gm49710-201"; exon_number 2; exon_id "ENSMUSE00001447582.2"; level 2; mgi_id "MGI:6215177"; tag "basic"; tag "Ensembl_canonical"; tag "GENCODE_Primary"; havana_gene "OTTMUSG00000071847.1"; havana_transcript "OTTMUST00000173775.1";
chr16	HAVANA	exon	90159943	90160005	0	-	.	gene_id "ENSMUSG00000116849.2"; transcript_id "ENSMUST00000231427.2"; gene_type "lncRNA"; gene_name "Gm49710"; transcript_type "lncRNA"; transcript_name "Gm49710-201"; exon_number 1; exon_id "ENSMUSE00001443988.2"; level 2; mgi_id "MGI:6215177"; tag "basic"; tag "Ensembl_canonical"; tag "GENCODE_Primary"; havana_gene "OTTMUSG00000071847.1"; havana_transcript "OTTMUST00000173775.1";
chr16	sragcm37_es	exon	90197933	90198134	0.0288200848611332	-	.	gene_id "sragcm37_gene_56358"; transcript_id "sragcm37_gene_56358_tx_1"; exon_id "chr16_90197933_90198134_-"; exonnum "2"; txlen "639";
chr16	sragcm37_ss	exon	90198669	90199105	0.0288200848611332	-	.	gene_id "sragcm37_gene_56358"; transcript_id "sragcm37_gene_56358_tx_1"; exon_id "chr16_90198669_90199105_-"; exonnum "1"; txlen "639";
chr16	HAVANA	exon	90300979	90301279	0	-	.	gene_id "ENSMUSG00000124833.1"; transcript_id "ENSMUST00000266177.1"; gene_type "lncRNA"; gene_name "ENSMUSG00000124833"; transcript_type "lncRNA"; transcript_name "ENSMUST00000266177"; exon_number 3; exon_id "ENSMUSE00001528408.1"; level 2; tag "Ensembl_canonical"; tag "GENCODE_Primary"; tag "TAGENE";
chr16	HAVANA	gene	90300979	90305931	0	-	.	gene_id "ENSMUSG00000124833.1"; gene_type "lncRNA"; gene_name "ENSMUSG00000124833"; level 2;
chr16	HAVANA	transcript	90300979	90305931	0	-	.	gene_id "ENSMUSG00000124833.1"; transcript_id "ENSMUST00000266177.1"; gene_type "lncRNA"; gene_name "ENSMUSG00000124833"; transcript_type "lncRNA"; transcript_name "ENSMUST00000266177"; level 2; tag "Ensembl_canonical"; tag "GENCODE_Primary"; tag "TAGENE";
chr16	HAVANA	exon	90300980	90301279	0	-	.	gene_id "ENSMUSG00000124833.1"; transcript_id "ENSMUST00000266179.1"; gene_type "lncRNA"; gene_name "ENSMUSG00000124833"; transcript_type "lncRNA"; transcript_name "ENSMUST00000266179"; exon_number 2; exon_id "ENSMUSE00001528407.1"; level 2; tag "TAGENE";
chr16	HAVANA	exon	90300980	90301279	0	-	.	gene_id "ENSMUSG00000124833.1"; transcript_id "ENSMUST00000266178.1"; gene_type "lncRNA"; gene_name "ENSMUSG00000124833"; transcript_type "lncRNA"; transcript_name "ENSMUST00000266178"; exon_number 3; exon_id "ENSMUSE00001528407.1"; level 2; tag "TAGENE";
chr16	HAVANA	transcript	90300980	90305923	0	-	.	gene_id "ENSMUSG00000124833.1"; transcript_id "ENSMUST00000266179.1"; gene_type "lncRNA"; gene_name "ENSMUSG00000124833"; transcript_type "lncRNA"; transcript_name "ENSMUST00000266179"; level 2; tag "TAGENE";
chr16	HAVANA	transcript	90300980	90305924	0	-	.	gene_id "ENSMUSG00000124833.1"; transcript_id "ENSMUST00000266178.1"; gene_type "lncRNA"; gene_name "ENSMUSG00000124833"; transcript_type "lncRNA"; transcript_name "ENSMUST00000266178"; level 2; tag "TAGENE";
chr16	HAVANA	exon	90300982	90301279	0	-	.	gene_id "ENSMUSG00000124833.1"; transcript_id "ENSMUST00000266183.1"; gene_type "lncRNA"; gene_name "ENSMUSG00000124833"; transcript_type "lncRNA"; transcript_name "ENSMUST00000266183"; exon_number 3; exon_id "ENSMUSE00001528411.1"; level 2; tag "basic"; tag "TAGENE";
chr16	HAVANA	exon	90300982	90301279	0	-	.	gene_id "ENSMUSG00000124833.1"; transcript_id "ENSMUST00000266182.1"; gene_type "lncRNA"; gene_name "ENSMUSG00000124833"; transcript_type "lncRNA"; transcript_name "ENSMUST00000266182"; exon_number 2; exon_id "ENSMUSE00001528411.1"; level 2; tag "TAGENE";
chr16	HAVANA	exon	90300982	90301279	0	-	.	gene_id "ENSMUSG00000124833.1"; transcript_id "ENSMUST00000266180.1"; gene_type "lncRNA"; gene_name "ENSMUSG00000124833"; transcript_type "lncRNA"; transcript_name "ENSMUST00000266180"; exon_number 3; exon_id "ENSMUSE00001528411.1"; level 2; tag "TAGENE";
chr16	HAVANA	exon	90300982	90301279	0	-	.	gene_id "ENSMUSG00000124833.1"; transcript_id "ENSMUST00000266181.1"; gene_type "lncRNA"; gene_name "ENSMUSG00000124833"; transcript_type "lncRNA"; transcript_name "ENSMUST00000266181"; exon_number 3; exon_id "ENSMUSE00001528411.1"; level 2; tag "TAGENE";
chr16	HAVANA	transcript	90300982	90305869	0	-	.	gene_id "ENSMUSG00000124833.1"; transcript_id "ENSMUST00000266183.1"; gene_type "lncRNA"; gene_name "ENSMUSG00000124833"; transcript_type "lncRNA"; transcript_name "ENSMUST00000266183"; level 2; tag "basic"; tag "TAGENE";
chr16	HAVANA	transcript	90300982	90305917	0	-	.	gene_id "ENSMUSG00000124833.1"; transcript_id "ENSMUST00000266182.1"; gene_type "lncRNA"; gene_name "ENSMUSG00000124833"; transcript_type "lncRNA"; transcript_name "ENSMUST00000266182"; level 2; tag "TAGENE";
chr16	HAVANA	transcript	90300982	90305924	0	-	.	gene_id "ENSMUSG00000124833.1"; transcript_id "ENSMUST00000266180.1"; gene_type "lncRNA"; gene_name "ENSMUSG00000124833"; transcript_type "lncRNA"; transcript_name "ENSMUST00000266180"; level 2; tag "TAGENE";
chr16	HAVANA	transcript	90300982	90305924	0	-	.	gene_id "ENSMUSG00000124833.1"; transcript_id "ENSMUST00000266181.1"; gene_type "lncRNA"; gene_name "ENSMUSG00000124833"; transcript_type "lncRNA"; transcript_name "ENSMUST00000266181"; level 2; tag "TAGENE";
chr16	HAVANA	exon	90301068	90301279	0	-	.	gene_id "ENSMUSG00000124833.1"; transcript_id "ENSMUST00000266184.1"; gene_type "lncRNA"; gene_name "ENSMUSG00000124833"; transcript_type "lncRNA"; transcript_name "ENSMUST00000266184"; exon_number 3; exon_id "ENSMUSE00001528417.1"; level 2; tag "TAGENE";
chr16	HAVANA	transcript	90301068	90305867	0	-	.	gene_id "ENSMUSG00000124833.1"; transcript_id "ENSMUST00000266184.1"; gene_type "lncRNA"; gene_name "ENSMUSG00000124833"; transcript_type "lncRNA"; transcript_name "ENSMUST00000266184"; level 2; tag "TAGENE";
chr16	HAVANA	exon	90301896	90302611	0	-	.	gene_id "ENSMUSG00000124833.1"; transcript_id "ENSMUST00000266183.1"; gene_type "lncRNA"; gene_name "ENSMUSG00000124833"; transcript_type "lncRNA"; transcript_name "ENSMUST00000266183"; exon_number 2; exon_id "ENSMUSE00001528406.1"; level 2; tag "basic"; tag "TAGENE";
chr16	HAVANA	exon	90302411	90302611	0	-	.	gene_id "ENSMUSG00000124833.1"; transcript_id "ENSMUST00000266177.1"; gene_type "lncRNA"; gene_name "ENSMUSG00000124833"; transcript_type "lncRNA"; transcript_name "ENSMUST00000266177"; exon_number 2; exon_id "ENSMUSE00001528420.1"; level 2; tag "Ensembl_canonical"; tag "GENCODE_Primary"; tag "TAGENE";
chr16	HAVANA	exon	90302411	90302611	0	-	.	gene_id "ENSMUSG00000124833.1"; transcript_id "ENSMUST00000266180.1"; gene_type "lncRNA"; gene_name "ENSMUSG00000124833"; transcript_type "lncRNA"; transcript_name "ENSMUST00000266180"; exon_number 2; exon_id "ENSMUSE00001528420.1"; level 2; tag "TAGENE";
chr16	HAVANA	exon	90302461	90302611	0	-	.	gene_id "ENSMUSG00000124833.1"; transcript_id "ENSMUST00000266178.1"; gene_type "lncRNA"; gene_name "ENSMUSG00000124833"; transcript_type "lncRNA"; transcript_name "ENSMUST00000266178"; exon_number 2; exon_id "ENSMUSE00001528412.1"; level 2; tag "TAGENE";
chr16	HAVANA	exon	90302461	90302611	0	-	.	gene_id "ENSMUSG00000124833.1"; transcript_id "ENSMUST00000266181.1"; gene_type "lncRNA"; gene_name "ENSMUSG00000124833"; transcript_type "lncRNA"; transcript_name "ENSMUST00000266181"; exon_number 2; exon_id "ENSMUSE00001528412.1"; level 2; tag "TAGENE";
chr16	HAVANA	exon	90302473	90302611	0	-	.	gene_id "ENSMUSG00000124833.1"; transcript_id "ENSMUST00000266184.1"; gene_type "lncRNA"; gene_name "ENSMUSG00000124833"; transcript_type "lncRNA"; transcript_name "ENSMUST00000266184"; exon_number 2; exon_id "ENSMUSE00001528410.1"; level 2; tag "TAGENE";
chr16	HAVANA	exon	90305801	90305867	0	-	.	gene_id "ENSMUSG00000124833.1"; transcript_id "ENSMUST00000266184.1"; gene_type "lncRNA"; gene_name "ENSMUSG00000124833"; transcript_type "lncRNA"; transcript_name "ENSMUST00000266184"; exon_number 1; exon_id "ENSMUSE00001528415.1"; level 2; tag "TAGENE";
chr16	HAVANA	exon	90305801	90305869	0	-	.	gene_id "ENSMUSG00000124833.1"; transcript_id "ENSMUST00000266183.1"; gene_type "lncRNA"; gene_name "ENSMUSG00000124833"; transcript_type "lncRNA"; transcript_name "ENSMUST00000266183"; exon_number 1; exon_id "ENSMUSE00001528418.1"; level 2; tag "basic"; tag "TAGENE";
chr16	HAVANA	exon	90305801	90305923	0	-	.	gene_id "ENSMUSG00000124833.1"; transcript_id "ENSMUST00000266179.1"; gene_type "lncRNA"; gene_name "ENSMUSG00000124833"; transcript_type "lncRNA"; transcript_name "ENSMUST00000266179"; exon_number 1; exon_id "ENSMUSE00001528414.1"; level 2; tag "TAGENE";
chr16	HAVANA	exon	90305801	90305924	0	-	.	gene_id "ENSMUSG00000124833.1"; transcript_id "ENSMUST00000266178.1"; gene_type "lncRNA"; gene_name "ENSMUSG00000124833"; transcript_type "lncRNA"; transcript_name "ENSMUST00000266178"; exon_number 1; exon_id "ENSMUSE00001528419.1"; level 2; tag "TAGENE";
chr16	HAVANA	exon	90305801	90305931	0	-	.	gene_id "ENSMUSG00000124833.1"; transcript_id "ENSMUST00000266177.1"; gene_type "lncRNA"; gene_name "ENSMUSG00000124833"; transcript_type "lncRNA"; transcript_name "ENSMUST00000266177"; exon_number 1; exon_id "ENSMUSE00001528413.1"; level 2; tag "Ensembl_canonical"; tag "GENCODE_Primary"; tag "TAGENE";
chr16	HAVANA	exon	90305851	90305917	0	-	.	gene_id "ENSMUSG00000124833.1"; transcript_id "ENSMUST00000266182.1"; gene_type "lncRNA"; gene_name "ENSMUSG00000124833"; transcript_type "lncRNA"; transcript_name "ENSMUST00000266182"; exon_number 1; exon_id "ENSMUSE00001528409.1"; level 2; tag "TAGENE";
chr16	HAVANA	exon	90305851	90305924	0	-	.	gene_id "ENSMUSG00000124833.1"; transcript_id "ENSMUST00000266180.1"; gene_type "lncRNA"; gene_name "ENSMUSG00000124833"; transcript_type "lncRNA"; transcript_name "ENSMUST00000266180"; exon_number 1; exon_id "ENSMUSE00001528416.1"; level 2; tag "TAGENE";
chr16	HAVANA	exon	90305851	90305924	0	-	.	gene_id "ENSMUSG00000124833.1"; transcript_id "ENSMUST00000266181.1"; gene_type "lncRNA"; gene_name "ENSMUSG00000124833"; transcript_type "lncRNA"; transcript_name "ENSMUST00000266181"; exon_number 1; exon_id "ENSMUSE00001528416.1"; level 2; tag "TAGENE";
chr16	HAVANA	exon	90306140	90306421	0	-	.	gene_id "ENSMUSG00000124796.1"; transcript_id "ENSMUST00000265908.1"; gene_type "lncRNA"; gene_name "ENSMUSG00000124796"; transcript_type "lncRNA"; transcript_name "ENSMUST00000265908"; exon_number 3; exon_id "ENSMUSE00001527900.1"; level 2; tag "basic"; tag "Ensembl_canonical"; tag "GENCODE_Primary"; tag "TAGENE";
chr16	HAVANA	gene	90306140	90316294	0	-	.	gene_id "ENSMUSG00000124796.1"; gene_type "lncRNA"; gene_name "ENSMUSG00000124796"; level 2;
chr16	HAVANA	transcript	90306140	90316294	0	-	.	gene_id "ENSMUSG00000124796.1"; transcript_id "ENSMUST00000265908.1"; gene_type "lncRNA"; gene_name "ENSMUSG00000124796"; transcript_type "lncRNA"; transcript_name "ENSMUST00000265908"; level 2; tag "basic"; tag "Ensembl_canonical"; tag "GENCODE_Primary"; tag "TAGENE";
chr16	HAVANA	exon	90312493	90312559	0	-	.	gene_id "ENSMUSG00000124796.1"; transcript_id "ENSMUST00000265908.1"; gene_type "lncRNA"; gene_name "ENSMUSG00000124796"; transcript_type "lncRNA"; transcript_name "ENSMUST00000265908"; exon_number 2; exon_id "ENSMUSE00001527899.1"; level 2; tag "basic"; tag "Ensembl_canonical"; tag "GENCODE_Primary"; tag "TAGENE";
chr16	HAVANA	exon	90316122	90316294	0	-	.	gene_id "ENSMUSG00000124796.1"; transcript_id "ENSMUST00000265908.1"; gene_type "lncRNA"; gene_name "ENSMUSG00000124796"; transcript_type "lncRNA"; transcript_name "ENSMUST00000265908"; exon_number 1; exon_id "ENSMUSE00001527901.1"; level 2; tag "basic"; tag "Ensembl_canonical"; tag "GENCODE_Primary"; tag "TAGENE";
chr16	HAVANA	exon	90345517	90346564	0	-	.	gene_id "ENSMUSG00000116753.3"; transcript_id "ENSMUST00000232652.3"; gene_type "lncRNA"; gene_name "Gm36001"; transcript_type "lncRNA"; transcript_name "Gm36001-201"; exon_number 2; exon_id "ENSMUSE00001617583.1"; level 2; mgi_id "MGI:5595160"; tag "basic"; tag "Ensembl_canonical"; tag "GENCODE_Primary"; tag "TAGENE"; havana_gene "OTTMUSG00000071849.1"; havana_transcript "OTTMUST00000173779.1";
chr16	ENSEMBL_gcm37	exon	90345517	90346564	0.00264622068433161	-	.	gene_id "ENSMUSG00000116753.3"; transcript_id "ENSMUSG00000116753.3_tx_2"; exon_id "chr16_90345517_90346564_-"; exonnum "3"; txlen "1298";
chr16	ENSEMBL_gcm37	exon	90345517	90346564	0.00250694591147205	-	.	gene_id "ENSMUSG00000116753.3"; transcript_id "ENSMUSG00000116753.3_tx_3"; exon_id "chr16_90345517_90346564_-"; exonnum "3"; txlen "1309";
chr16	HAVANA	gene	90345517	90347497	0	-	.	gene_id "ENSMUSG00000116753.3"; gene_type "lncRNA"; gene_name "Gm36001"; level 2; mgi_id "MGI:5595160"; havana_gene "OTTMUSG00000071849.1";
chr16	HAVANA	transcript	90345517	90347497	0	-	.	gene_id "ENSMUSG00000116753.3"; transcript_id "ENSMUST00000232652.3"; gene_type "lncRNA"; gene_name "Gm36001"; transcript_type "lncRNA"; transcript_name "Gm36001-201"; level 2; mgi_id "MGI:5595160"; tag "basic"; tag "Ensembl_canonical"; tag "GENCODE_Primary"; tag "TAGENE"; havana_gene "OTTMUSG00000071849.1"; havana_transcript "OTTMUST00000173779.1";
chr16	HAVANA	exon	90347119	90347497	0	-	.	gene_id "ENSMUSG00000116753.3"; transcript_id "ENSMUST00000232652.3"; gene_type "lncRNA"; gene_name "Gm36001"; transcript_type "lncRNA"; transcript_name "Gm36001-201"; exon_number 1; exon_id "ENSMUSE00001617582.1"; level 2; mgi_id "MGI:5595160"; tag "basic"; tag "Ensembl_canonical"; tag "GENCODE_Primary"; tag "TAGENE"; havana_gene "OTTMUSG00000071849.1"; havana_transcript "OTTMUST00000173779.1";
chr16	sragcm37_mid	exon	90350175	90350374	0.00264622068433161	-	.	gene_id "ENSMUSG00000116753.3"; transcript_id "ENSMUSG00000116753.3_tx_2"; exon_id "chr16_90350175_90350374_-"; exonnum "2"; txlen "1298";
chr16	sragcm37_mid	exon	90350175	90350374	0.00250694591147205	-	.	gene_id "ENSMUSG00000116753.3"; transcript_id "ENSMUSG00000116753.3_tx_3"; exon_id "chr16_90350175_90350374_-"; exonnum "2"; txlen "1309";
chr16	sragcm37_ss	exon	90353279	90353328	0.00264622068433161	-	.	gene_id "ENSMUSG00000116753.3"; transcript_id "ENSMUSG00000116753.3_tx_2"; exon_id "chr16_90353279_90353328_-"; exonnum "1"; txlen "1298";
chr16	sragcm37_ss	exon	90355627	90355687	0.00250694591147205	-	.	gene_id "ENSMUSG00000116753.3"; transcript_id "ENSMUSG00000116753.3_tx_3"; exon_id "chr16_90355627_90355687_-"; exonnum "1"; txlen "1309";
chr16	sragcm37_es	exon	90384253	90384733	0.0973699965323809	-	.	gene_id "ENSMUSG00000143552.1"; transcript_id "ENSMUSG00000143552.1_tx_1"; exon_id "chr16_90384253_90384733_-"; exonnum "5"; txlen "1687";
chr16	sragcm37_es	exon	90384253	90384733	0.00985187961875451	-	.	gene_id "ENSMUSG00000143552.1"; transcript_id "ENSMUSG00000143552.1_tx_10"; exon_id "chr16_90384253_90384733_-"; exonnum "5"; txlen "2101";
chr16	sragcm37_es	exon	90384253	90384733	0.00898937896476878	-	.	gene_id "ENSMUSG00000143552.1"; transcript_id "ENSMUSG00000143552.1_tx_11"; exon_id "chr16_90384253_90384733_-"; exonnum "4"; txlen "891";
chr16	sragcm37_es	exon	90384253	90384733	0.00631267083089405	-	.	gene_id "ENSMUSG00000143552.1"; transcript_id "ENSMUSG00000143552.1_tx_12"; exon_id "chr16_90384253_90384733_-"; exonnum "6"; txlen "2704";
chr16	sragcm37_es	exon	90384253	90384733	0.00578122574748621	-	.	gene_id "ENSMUSG00000143552.1"; transcript_id "ENSMUSG00000143552.1_tx_13"; exon_id "chr16_90384253_90384733_-"; exonnum "5"; txlen "1911";
chr16	sragcm37_es	exon	90384253	90384733	0.0905481932728323	-	.	gene_id "ENSMUSG00000143552.1"; transcript_id "ENSMUSG00000143552.1_tx_2"; exon_id "chr16_90384253_90384733_-"; exonnum "6"; txlen "2645";
chr16	sragcm37_es	exon	90384253	90384733	0.0575677297035753	-	.	gene_id "ENSMUSG00000143552.1"; transcript_id "ENSMUSG00000143552.1_tx_3"; exon_id "chr16_90384253_90384733_-"; exonnum "6"; txlen "2707";
chr16	sragcm37_es	exon	90384253	90384733	0.0557049959168326	-	.	gene_id "ENSMUSG00000143552.1"; transcript_id "ENSMUSG00000143552.1_tx_4"; exon_id "chr16_90384253_90384733_-"; exonnum "6"; txlen "2835";
chr16	sragcm37_es	exon	90384253	90384733	0.0518850089252093	-	.	gene_id "ENSMUSG00000143552.1"; transcript_id "ENSMUSG00000143552.1_tx_5"; exon_id "chr16_90384253_90384733_-"; exonnum "5"; txlen "1749";
chr16	sragcm37_es	exon	90384253	90384733	0.0400290081412023	-	.	gene_id "ENSMUSG00000143552.1"; transcript_id "ENSMUSG00000143552.1_tx_6"; exon_id "chr16_90384253_90384733_-"; exonnum "6"; txlen "2897";
chr16	sragcm37_es	exon	90384253	90384733	0.01184209498387	-	.	gene_id "ENSMUSG00000143552.1"; transcript_id "ENSMUSG00000143552.1_tx_8"; exon_id "chr16_90384253_90384733_-"; exonnum "5"; txlen "2039";
chr16	sragcm37_es	exon	90384253	90384733	0.0115732298566391	-	.	gene_id "ENSMUSG00000143552.1"; transcript_id "ENSMUSG00000143552.1_tx_9"; exon_id "chr16_90384253_90384733_-"; exonnum "6"; txlen "2806";
chr16	sragcm37_mid	exon	90385843	90386638	0.0973699965323809	-	.	gene_id "ENSMUSG00000143552.1"; transcript_id "ENSMUSG00000143552.1_tx_1"; exon_id "chr16_90385843_90386638_-"; exonnum "4"; txlen "1687";
chr16	sragcm37_mid	exon	90385843	90386638	0.00631267083089405	-	.	gene_id "ENSMUSG00000143552.1"; transcript_id "ENSMUSG00000143552.1_tx_12"; exon_id "chr16_90385843_90386638_-"; exonnum "5"; txlen "2704";
chr16	sragcm37_mid	exon	90385843	90386638	0.0905481932728323	-	.	gene_id "ENSMUSG00000143552.1"; transcript_id "ENSMUSG00000143552.1_tx_2"; exon_id "chr16_90385843_90386638_-"; exonnum "5"; txlen "2645";
chr16	sragcm37_mid	exon	90385843	90386638	0.0575677297035753	-	.	gene_id "ENSMUSG00000143552.1"; transcript_id "ENSMUSG00000143552.1_tx_3"; exon_id "chr16_90385843_90386638_-"; exonnum "5"; txlen "2707";
chr16	sragcm37_mid	exon	90385843	90386638	0.0557049959168326	-	.	gene_id "ENSMUSG00000143552.1"; transcript_id "ENSMUSG00000143552.1_tx_4"; exon_id "chr16_90385843_90386638_-"; exonnum "5"; txlen "2835";
chr16	sragcm37_mid	exon	90385843	90386638	0.0518850089252093	-	.	gene_id "ENSMUSG00000143552.1"; transcript_id "ENSMUSG00000143552.1_tx_5"; exon_id "chr16_90385843_90386638_-"; exonnum "4"; txlen "1749";
chr16	sragcm37_mid	exon	90385843	90386638	0.0400290081412023	-	.	gene_id "ENSMUSG00000143552.1"; transcript_id "ENSMUSG00000143552.1_tx_6"; exon_id "chr16_90385843_90386638_-"; exonnum "5"; txlen "2897";
chr16	sragcm37_mid	exon	90385843	90386638	0.0115732298566391	-	.	gene_id "ENSMUSG00000143552.1"; transcript_id "ENSMUSG00000143552.1_tx_9"; exon_id "chr16_90385843_90386638_-"; exonnum "5"; txlen "2806";
chr16	sragcm37_mid	exon	90388672	90388794	0.0973699965323809	-	.	gene_id "ENSMUSG00000143552.1"; transcript_id "ENSMUSG00000143552.1_tx_1"; exon_id "chr16_90388672_90388794_-"; exonnum "3"; txlen "1687";
chr16	sragcm37_mid	exon	90388672	90388794	0.00898937896476878	-	.	gene_id "ENSMUSG00000143552.1"; transcript_id "ENSMUSG00000143552.1_tx_11"; exon_id "chr16_90388672_90388794_-"; exonnum "3"; txlen "891";
chr16	sragcm37_mid	exon	90388672	90388794	0.00631267083089405	-	.	gene_id "ENSMUSG00000143552.1"; transcript_id "ENSMUSG00000143552.1_tx_12"; exon_id "chr16_90388672_90388794_-"; exonnum "4"; txlen "2704";
chr16	sragcm37_mid	exon	90388672	90388794	0.0905481932728323	-	.	gene_id "ENSMUSG00000143552.1"; transcript_id "ENSMUSG00000143552.1_tx_2"; exon_id "chr16_90388672_90388794_-"; exonnum "4"; txlen "2645";
chr16	sragcm37_mid	exon	90388672	90388794	0.0557049959168326	-	.	gene_id "ENSMUSG00000143552.1"; transcript_id "ENSMUSG00000143552.1_tx_4"; exon_id "chr16_90388672_90388794_-"; exonnum "4"; txlen "2835";
chr16	sragcm37_mid	exon	90388672	90388794	0.01184209498387	-	.	gene_id "ENSMUSG00000143552.1"; transcript_id "ENSMUSG00000143552.1_tx_8"; exon_id "chr16_90388672_90388794_-"; exonnum "4"; txlen "2039";
chr16	sragcm37_mid	exon	90388672	90388794	0.0115732298566391	-	.	gene_id "ENSMUSG00000143552.1"; transcript_id "ENSMUSG00000143552.1_tx_9"; exon_id "chr16_90388672_90388794_-"; exonnum "4"; txlen "2806";
chr16	sragcm37_mid	exon	90388672	90388856	0.00985187961875451	-	.	gene_id "ENSMUSG00000143552.1"; transcript_id "ENSMUSG00000143552.1_tx_10"; exon_id "chr16_90388672_90388856_-"; exonnum "4"; txlen "2101";
chr16	sragcm37_mid	exon	90388672	90388856	0.00578122574748621	-	.	gene_id "ENSMUSG00000143552.1"; transcript_id "ENSMUSG00000143552.1_tx_13"; exon_id "chr16_90388672_90388856_-"; exonnum "4"; txlen "1911";
chr16	sragcm37_mid	exon	90388672	90388856	0.0575677297035753	-	.	gene_id "ENSMUSG00000143552.1"; transcript_id "ENSMUSG00000143552.1_tx_3"; exon_id "chr16_90388672_90388856_-"; exonnum "4"; txlen "2707";
chr16	sragcm37_mid	exon	90388672	90388856	0.0518850089252093	-	.	gene_id "ENSMUSG00000143552.1"; transcript_id "ENSMUSG00000143552.1_tx_5"; exon_id "chr16_90388672_90388856_-"; exonnum "3"; txlen "1749";
chr16	sragcm37_mid	exon	90388672	90388856	0.0400290081412023	-	.	gene_id "ENSMUSG00000143552.1"; transcript_id "ENSMUSG00000143552.1_tx_6"; exon_id "chr16_90388672_90388856_-"; exonnum "4"; txlen "2897";
chr16	sragcm37_mid	exon	90390200	90390305	0.0973699965323809	-	.	gene_id "ENSMUSG00000143552.1"; transcript_id "ENSMUSG00000143552.1_tx_1"; exon_id "chr16_90390200_90390305_-"; exonnum "2"; txlen "1687";
chr16	sragcm37_mid	exon	90390200	90390305	0.00985187961875451	-	.	gene_id "ENSMUSG00000143552.1"; transcript_id "ENSMUSG00000143552.1_tx_10"; exon_id "chr16_90390200_90390305_-"; exonnum "3"; txlen "2101";
chr16	sragcm37_mid	exon	90390200	90390305	0.00898937896476878	-	.	gene_id "ENSMUSG00000143552.1"; transcript_id "ENSMUSG00000143552.1_tx_11"; exon_id "chr16_90390200_90390305_-"; exonnum "2"; txlen "891";
chr16	sragcm37_mid	exon	90390200	90390305	0.00631267083089405	-	.	gene_id "ENSMUSG00000143552.1"; transcript_id "ENSMUSG00000143552.1_tx_12"; exon_id "chr16_90390200_90390305_-"; exonnum "3"; txlen "2704";
chr16	sragcm37_mid	exon	90390200	90390305	0.00578122574748621	-	.	gene_id "ENSMUSG00000143552.1"; transcript_id "ENSMUSG00000143552.1_tx_13"; exon_id "chr16_90390200_90390305_-"; exonnum "3"; txlen "1911";
chr16	sragcm37_mid	exon	90390200	90390305	0.0905481932728323	-	.	gene_id "ENSMUSG00000143552.1"; transcript_id "ENSMUSG00000143552.1_tx_2"; exon_id "chr16_90390200_90390305_-"; exonnum "3"; txlen "2645";
chr16	sragcm37_mid	exon	90390200	90390305	0.0575677297035753	-	.	gene_id "ENSMUSG00000143552.1"; transcript_id "ENSMUSG00000143552.1_tx_3"; exon_id "chr16_90390200_90390305_-"; exonnum "3"; txlen "2707";
chr16	sragcm37_mid	exon	90390200	90390305	0.0557049959168326	-	.	gene_id "ENSMUSG00000143552.1"; transcript_id "ENSMUSG00000143552.1_tx_4"; exon_id "chr16_90390200_90390305_-"; exonnum "3"; txlen "2835";
chr16	sragcm37_mid	exon	90390200	90390305	0.0518850089252093	-	.	gene_id "ENSMUSG00000143552.1"; transcript_id "ENSMUSG00000143552.1_tx_5"; exon_id "chr16_90390200_90390305_-"; exonnum "2"; txlen "1749";
chr16	sragcm37_mid	exon	90390200	90390305	0.0400290081412023	-	.	gene_id "ENSMUSG00000143552.1"; transcript_id "ENSMUSG00000143552.1_tx_6"; exon_id "chr16_90390200_90390305_-"; exonnum "3"; txlen "2897";
chr16	sragcm37_mid	exon	90390200	90390305	0.01184209498387	-	.	gene_id "ENSMUSG00000143552.1"; transcript_id "ENSMUSG00000143552.1_tx_8"; exon_id "chr16_90390200_90390305_-"; exonnum "3"; txlen "2039";
chr16	sragcm37_mid	exon	90390200	90390305	0.0115732298566391	-	.	gene_id "ENSMUSG00000143552.1"; transcript_id "ENSMUSG00000143552.1_tx_9"; exon_id "chr16_90390200_90390305_-"; exonnum "3"; txlen "2806";
chr16	sragcm37_mid	exon	90392172	90392352	0.0973699965323809	-	.	gene_id "ENSMUSG00000143552.1"; transcript_id "ENSMUSG00000143552.1_tx_1"; exon_id "chr16_90392172_90392352_-"; exonnum "1"; txlen "1687";
chr16	sragcm37_mid	exon	90392172	90392352	0.00898937896476878	-	.	gene_id "ENSMUSG00000143552.1"; transcript_id "ENSMUSG00000143552.1_tx_11"; exon_id "chr16_90392172_90392352_-"; exonnum "1"; txlen "891";
chr16	sragcm37_mid	exon	90392172	90392352	0.0518850089252093	-	.	gene_id "ENSMUSG00000143552.1"; transcript_id "ENSMUSG00000143552.1_tx_5"; exon_id "chr16_90392172_90392352_-"; exonnum "1"; txlen "1749";
chr16	sragcm37_mid	exon	90392172	90393188	0.00985187961875451	-	.	gene_id "ENSMUSG00000143552.1"; transcript_id "ENSMUSG00000143552.1_tx_10"; exon_id "chr16_90392172_90393188_-"; exonnum "2"; txlen "2101";
chr16	sragcm37_mid	exon	90392172	90393188	0.00631267083089405	-	.	gene_id "ENSMUSG00000143552.1"; transcript_id "ENSMUSG00000143552.1_tx_12"; exon_id "chr16_90392172_90393188_-"; exonnum "2"; txlen "2704";
chr16	sragcm37_mid	exon	90392172	90393188	0.00578122574748621	-	.	gene_id "ENSMUSG00000143552.1"; transcript_id "ENSMUSG00000143552.1_tx_13"; exon_id "chr16_90392172_90393188_-"; exonnum "2"; txlen "1911";
chr16	sragcm37_mid	exon	90392172	90393188	0.0905481932728323	-	.	gene_id "ENSMUSG00000143552.1"; transcript_id "ENSMUSG00000143552.1_tx_2"; exon_id "chr16_90392172_90393188_-"; exonnum "2"; txlen "2645";
chr16	sragcm37_mid	exon	90392172	90393188	0.0575677297035753	-	.	gene_id "ENSMUSG00000143552.1"; transcript_id "ENSMUSG00000143552.1_tx_3"; exon_id "chr16_90392172_90393188_-"; exonnum "2"; txlen "2707";
chr16	sragcm37_mid	exon	90392172	90393188	0.0557049959168326	-	.	gene_id "ENSMUSG00000143552.1"; transcript_id "ENSMUSG00000143552.1_tx_4"; exon_id "chr16_90392172_90393188_-"; exonnum "2"; txlen "2835";
chr16	sragcm37_mid	exon	90392172	90393188	0.0400290081412023	-	.	gene_id "ENSMUSG00000143552.1"; transcript_id "ENSMUSG00000143552.1_tx_6"; exon_id "chr16_90392172_90393188_-"; exonnum "2"; txlen "2897";
chr16	sragcm37_mid	exon	90392172	90393188	0.01184209498387	-	.	gene_id "ENSMUSG00000143552.1"; transcript_id "ENSMUSG00000143552.1_tx_8"; exon_id "chr16_90392172_90393188_-"; exonnum "2"; txlen "2039";
chr16	sragcm37_mid	exon	90392172	90393290	0.0115732298566391	-	.	gene_id "ENSMUSG00000143552.1"; transcript_id "ENSMUSG00000143552.1_tx_9"; exon_id "chr16_90392172_90393290_-"; exonnum "2"; txlen "2806";
chr16	sragcm37_ss	exon	90393326	90393447	0.00578122574748621	-	.	gene_id "ENSMUSG00000143552.1"; transcript_id "ENSMUSG00000143552.1_tx_13"; exon_id "chr16_90393326_90393447_-"; exonnum "1"; txlen "1911";
chr16	sragcm37_ss	exon	90393326	90393447	0.0905481932728323	-	.	gene_id "ENSMUSG00000143552.1"; transcript_id "ENSMUSG00000143552.1_tx_2"; exon_id "chr16_90393326_90393447_-"; exonnum "1"; txlen "2645";
chr16	sragcm37_ss	exon	90393326	90393447	0.0575677297035753	-	.	gene_id "ENSMUSG00000143552.1"; transcript_id "ENSMUSG00000143552.1_tx_3"; exon_id "chr16_90393326_90393447_-"; exonnum "1"; txlen "2707";
chr16	sragcm37_ss	exon	90395539	90395719	0.00631267083089405	-	.	gene_id "ENSMUSG00000143552.1"; transcript_id "ENSMUSG00000143552.1_tx_12"; exon_id "chr16_90395539_90395719_-"; exonnum "1"; txlen "2704";
chr16	sragcm37_ss	exon	90395539	90395719	0.0115732298566391	-	.	gene_id "ENSMUSG00000143552.1"; transcript_id "ENSMUSG00000143552.1_tx_9"; exon_id "chr16_90395539_90395719_-"; exonnum "1"; txlen "2806";
chr16	HAVANA	exon	90420513	90421053	0	-	.	gene_id "ENSMUSG00000143552.1"; transcript_id "ENSMUST00000377762.1"; gene_type "lncRNA"; gene_name "ENSMUSG00000143552"; transcript_type "lncRNA"; transcript_name "ENSMUST00000377762"; exon_number 3; exon_id "ENSMUSE00001742930.1"; level 2; tag "basic"; tag "TAGENE";
chr16	HAVANA	exon	90420513	90421053	0	-	.	gene_id "ENSMUSG00000143552.1"; transcript_id "ENSMUST00000377760.1"; gene_type "lncRNA"; gene_name "ENSMUSG00000143552"; transcript_type "lncRNA"; transcript_name "ENSMUST00000377760"; exon_number 2; exon_id "ENSMUSE00001742930.1"; level 2; tag "basic"; tag "Ensembl_canonical"; tag "GENCODE_Primary"; tag "TAGENE";
chr16	HAVANA	transcript	90420513	90425969	0	-	.	gene_id "ENSMUSG00000143552.1"; transcript_id "ENSMUST00000377762.1"; gene_type "lncRNA"; gene_name "ENSMUSG00000143552"; transcript_type "lncRNA"; transcript_name "ENSMUST00000377762"; level 2; tag "basic"; tag "TAGENE";
chr16	HAVANA	gene	90420513	90426280	0	-	.	gene_id "ENSMUSG00000143552.1"; gene_type "lncRNA"; gene_name "ENSMUSG00000143552"; level 2;
chr16	HAVANA	transcript	90420513	90426280	0	-	.	gene_id "ENSMUSG00000143552.1"; transcript_id "ENSMUST00000377760.1"; gene_type "lncRNA"; gene_name "ENSMUSG00000143552"; transcript_type "lncRNA"; transcript_name "ENSMUST00000377760"; level 2; tag "basic"; tag "Ensembl_canonical"; tag "GENCODE_Primary"; tag "TAGENE";
chr16	HAVANA	exon	90420515	90421053	0	-	.	gene_id "ENSMUSG00000143552.1"; transcript_id "ENSMUST00000377761.1"; gene_type "lncRNA"; gene_name "ENSMUSG00000143552"; transcript_type "lncRNA"; transcript_name "ENSMUST00000377761"; exon_number 2; exon_id "ENSMUSE00001742932.1"; level 2; tag "basic"; tag "TAGENE";
chr16	HAVANA	transcript	90420515	90426274	0	-	.	gene_id "ENSMUSG00000143552.1"; transcript_id "ENSMUST00000377761.1"; gene_type "lncRNA"; gene_name "ENSMUSG00000143552"; transcript_type "lncRNA"; transcript_name "ENSMUST00000377761"; level 2; tag "basic"; tag "TAGENE";
chr16	HAVANA	exon	90424264	90424575	0	-	.	gene_id "ENSMUSG00000143552.1"; transcript_id "ENSMUST00000377762.1"; gene_type "lncRNA"; gene_name "ENSMUSG00000143552"; transcript_type "lncRNA"; transcript_name "ENSMUST00000377762"; exon_number 2; exon_id "ENSMUSE00001742928.1"; level 2; tag "basic"; tag "TAGENE";
chr16	ENSEMBL_gcm37	exon	90424264	90424575	0.00985187961875451	-	.	gene_id "ENSMUSG00000143552.1"; transcript_id "ENSMUSG00000143552.1_tx_10"; exon_id "chr16_90424264_90424575_-"; exonnum "1"; txlen "2101";
chr16	ENSEMBL_gcm37	exon	90424264	90424575	0.0557049959168326	-	.	gene_id "ENSMUSG00000143552.1"; transcript_id "ENSMUSG00000143552.1_tx_4"; exon_id "chr16_90424264_90424575_-"; exonnum "1"; txlen "2835";
chr16	ENSEMBL_gcm37	exon	90424264	90424575	0.0400290081412023	-	.	gene_id "ENSMUSG00000143552.1"; transcript_id "ENSMUSG00000143552.1_tx_6"; exon_id "chr16_90424264_90424575_-"; exonnum "1"; txlen "2897";
chr16	ENSEMBL_gcm37	exon	90424264	90424575	0.01184209498387	-	.	gene_id "ENSMUSG00000143552.1"; transcript_id "ENSMUSG00000143552.1_tx_8"; exon_id "chr16_90424264_90424575_-"; exonnum "1"; txlen "2039";
chr16	HAVANA	exon	90424264	90426280	0	-	.	gene_id "ENSMUSG00000143552.1"; transcript_id "ENSMUST00000377760.1"; gene_type "lncRNA"; gene_name "ENSMUSG00000143552"; transcript_type "lncRNA"; transcript_name "ENSMUST00000377760"; exon_number 1; exon_id "ENSMUSE00001742933.1"; level 2; tag "basic"; tag "Ensembl_canonical"; tag "GENCODE_Primary"; tag "TAGENE";
chr16	HAVANA	exon	90425626	90425969	0	-	.	gene_id "ENSMUSG00000143552.1"; transcript_id "ENSMUST00000377762.1"; gene_type "lncRNA"; gene_name "ENSMUSG00000143552"; transcript_type "lncRNA"; transcript_name "ENSMUST00000377762"; exon_number 1; exon_id "ENSMUSE00001742931.1"; level 2; tag "basic"; tag "TAGENE";
chr16	HAVANA	exon	90425626	90426274	0	-	.	gene_id "ENSMUSG00000143552.1"; transcript_id "ENSMUST00000377761.1"; gene_type "lncRNA"; gene_name "ENSMUSG00000143552"; transcript_type "lncRNA"; transcript_name "ENSMUST00000377761"; exon_number 1; exon_id "ENSMUSE00001742929.1"; level 2; tag "basic"; tag "TAGENE";
chr16	HAVANA	exon	90444256	90445026	0	-	.	gene_id "ENSMUSG00000128699.1"; transcript_id "ENSMUST00000289231.1"; gene_type "lncRNA"; gene_name "ENSMUSG00000128699"; transcript_type "lncRNA"; transcript_name "ENSMUST00000289231"; exon_number 2; exon_id "ENSMUSE00001572761.1"; level 2; tag "TAGENE";
chr16	HAVANA	exon	90444256	90445026	0	-	.	gene_id "ENSMUSG00000128699.1"; transcript_id "ENSMUST00000289230.1"; gene_type "lncRNA"; gene_name "ENSMUSG00000128699"; transcript_type "lncRNA"; transcript_name "ENSMUST00000289230"; exon_number 2; exon_id "ENSMUSE00001572761.1"; level 2; tag "basic"; tag "Ensembl_canonical"; tag "GENCODE_Primary"; tag "TAGENE";
chr16	ENSEMBL_gcm37	exon	90444256	90445026	0.0441769273403204	-	.	gene_id "ENSMUSG00000128699.1"; transcript_id "ENSMUSG00000128699.1_tx_1"; exon_id "chr16_90444256_90445026_-"; exonnum "3"; txlen "1581";
chr16	ENSEMBL_gcm37	exon	90444256	90445026	0.0174641849679357	-	.	gene_id "ENSMUSG00000128699.1"; transcript_id "ENSMUSG00000128699.1_tx_2"; exon_id "chr16_90444256_90445026_-"; exonnum "2"; txlen "881";
chr16	HAVANA	transcript	90444256	90453664	0	-	.	gene_id "ENSMUSG00000128699.1"; transcript_id "ENSMUST00000289231.1"; gene_type "lncRNA"; gene_name "ENSMUSG00000128699"; transcript_type "lncRNA"; transcript_name "ENSMUST00000289231"; level 2; tag "TAGENE";
chr16	HAVANA	gene	90444256	90453923	0	-	.	gene_id "ENSMUSG00000128699.1"; gene_type "lncRNA"; gene_name "ENSMUSG00000128699"; level 2;
chr16	HAVANA	transcript	90444256	90453923	0	-	.	gene_id "ENSMUSG00000128699.1"; transcript_id "ENSMUST00000289230.1"; gene_type "lncRNA"; gene_name "ENSMUSG00000128699"; transcript_type "lncRNA"; transcript_name "ENSMUST00000289230"; level 2; tag "basic"; tag "Ensembl_canonical"; tag "GENCODE_Primary"; tag "TAGENE";
chr16	sragcm37_ss	exon	90452694	90452803	0.0174641849679357	-	.	gene_id "ENSMUSG00000128699.1"; transcript_id "ENSMUSG00000128699.1_tx_2"; exon_id "chr16_90452694_90452803_-"; exonnum "1"; txlen "881";
chr16	HAVANA	exon	90453594	90453664	0	-	.	gene_id "ENSMUSG00000128699.1"; transcript_id "ENSMUST00000289231.1"; gene_type "lncRNA"; gene_name "ENSMUSG00000128699"; transcript_type "lncRNA"; transcript_name "ENSMUST00000289231"; exon_number 1; exon_id "ENSMUSE00001572759.1"; level 2; tag "TAGENE";
chr16	sragcm37_mid	exon	90453594	90454165	0.0441769273403204	-	.	gene_id "ENSMUSG00000128699.1"; transcript_id "ENSMUSG00000128699.1_tx_1"; exon_id "chr16_90453594_90454165_-"; exonnum "2"; txlen "1581";
chr16	HAVANA	exon	90453751	90453923	0	-	.	gene_id "ENSMUSG00000128699.1"; transcript_id "ENSMUST00000289230.1"; gene_type "lncRNA"; gene_name "ENSMUSG00000128699"; transcript_type "lncRNA"; transcript_name "ENSMUST00000289230"; exon_number 1; exon_id "ENSMUSE00001572760.1"; level 2; tag "basic"; tag "Ensembl_canonical"; tag "GENCODE_Primary"; tag "TAGENE";
chr16	sragcm37_ss	exon	90455961	90456198	0.0441769273403204	-	.	gene_id "ENSMUSG00000128699.1"; transcript_id "ENSMUSG00000128699.1_tx_1"; exon_id "chr16_90455961_90456198_-"; exonnum "1"; txlen "1581";
chr16	HAVANA	exon	90464327	90465580	0	-	.	gene_id "ENSMUSG00000116582.3"; transcript_id "ENSMUST00000232154.2"; gene_type "lncRNA"; gene_name "Gm36169"; transcript_type "lncRNA"; transcript_name "Gm36169-201"; exon_number 3; exon_id "ENSMUSE00001445842.2"; level 2; mgi_id "MGI:5595328"; tag "basic"; tag "Ensembl_canonical"; tag "GENCODE_Primary"; havana_gene "OTTMUSG00000071851.1"; havana_transcript "OTTMUST00000173781.1";
chr16	ENSEMBL_gcm37	exon	90464327	90465580	0.182371256263371	-	.	gene_id "ENSMUSG00000116582.3"; transcript_id "ENSMUSG00000116582.3_tx_2"; exon_id "chr16_90464327_90465580_-"; exonnum "2"; txlen "1427";
chr16	HAVANA	transcript	90464327	90473888	0	-	.	gene_id "ENSMUSG00000116582.3"; transcript_id "ENSMUST00000232154.2"; gene_type "lncRNA"; gene_name "Gm36169"; transcript_type "lncRNA"; transcript_name "Gm36169-201"; level 2; mgi_id "MGI:5595328"; tag "basic"; tag "Ensembl_canonical"; tag "GENCODE_Primary"; havana_gene "OTTMUSG00000071851.1"; havana_transcript "OTTMUST00000173781.1";
chr16	HAVANA	gene	90464327	90473955	0	-	.	gene_id "ENSMUSG00000116582.3"; gene_type "lncRNA"; gene_name "Gm36169"; level 2; mgi_id "MGI:5595328"; havana_gene "OTTMUSG00000071851.1";
chr16	HAVANA	exon	90469389	90470729	0	-	.	gene_id "ENSMUSG00000116582.3"; transcript_id "ENSMUST00000347147.1"; gene_type "lncRNA"; gene_name "Gm36169"; transcript_type "lncRNA"; transcript_name "Gm36169-204"; exon_number 2; exon_id "ENSMUSE00001683697.1"; level 2; mgi_id "MGI:5595328"; tag "basic"; tag "TAGENE"; havana_gene "OTTMUSG00000071851.1";
chr16	HAVANA	transcript	90469389	90471657	0	-	.	gene_id "ENSMUSG00000116582.3"; transcript_id "ENSMUST00000347147.1"; gene_type "lncRNA"; gene_name "Gm36169"; transcript_type "lncRNA"; transcript_name "Gm36169-204"; level 2; mgi_id "MGI:5595328"; tag "basic"; tag "TAGENE"; havana_gene "OTTMUSG00000071851.1";
chr16	HAVANA	exon	90470242	90470729	0	-	.	gene_id "ENSMUSG00000116582.3"; transcript_id "ENSMUST00000232154.2"; gene_type "lncRNA"; gene_name "Gm36169"; transcript_type "lncRNA"; transcript_name "Gm36169-201"; exon_number 2; exon_id "ENSMUSE00001444418.2"; level 2; mgi_id "MGI:5595328"; tag "basic"; tag "Ensembl_canonical"; tag "GENCODE_Primary"; havana_gene "OTTMUSG00000071851.1"; havana_transcript "OTTMUST00000173781.1";
chr16	HAVANA	exon	90471553	90471657	0	-	.	gene_id "ENSMUSG00000116582.3"; transcript_id "ENSMUST00000347147.1"; gene_type "lncRNA"; gene_name "Gm36169"; transcript_type "lncRNA"; transcript_name "Gm36169-204"; exon_number 1; exon_id "ENSMUSE00001683698.1"; level 2; mgi_id "MGI:5595328"; tag "basic"; tag "TAGENE"; havana_gene "OTTMUSG00000071851.1";
chr16	HAVANA	exon	90472126	90472497	0	-	.	gene_id "ENSMUSG00000116582.3"; transcript_id "ENSMUST00000318295.1"; gene_type "lncRNA"; gene_name "Gm36169"; transcript_type "lncRNA"; transcript_name "Gm36169-203"; exon_number 4; exon_id "ENSMUSE00001628411.1"; level 2; mgi_id "MGI:5595328"; tag "basic"; tag "TAGENE"; havana_gene "OTTMUSG00000071851.1";
chr16	HAVANA	exon	90472126	90472497	0	-	.	gene_id "ENSMUSG00000116582.3"; transcript_id "ENSMUST00000318294.1"; gene_type "lncRNA"; gene_name "Gm36169"; transcript_type "lncRNA"; transcript_name "Gm36169-202"; exon_number 3; exon_id "ENSMUSE00001628411.1"; level 2; mgi_id "MGI:5595328"; tag "TAGENE"; havana_gene "OTTMUSG00000071851.1";
chr16	ENSEMBL_gcm37	exon	90472126	90472497	1.70131589400312	-	.	gene_id "ENSMUSG00000116582.3"; transcript_id "ENSMUSG00000116582.3_tx_1"; exon_id "chr16_90472126_90472497_-"; exonnum "5"; txlen "985";
chr16	ENSEMBL_gcm37	exon	90472126	90472497	0.00224785972009067	-	.	gene_id "ENSMUSG00000116582.3"; transcript_id "ENSMUSG00000116582.3_tx_3"; exon_id "chr16_90472126_90472497_-"; exonnum "6"; txlen "1081";
chr16	HAVANA	transcript	90472126	90473875	0	-	.	gene_id "ENSMUSG00000116582.3"; transcript_id "ENSMUST00000318295.1"; gene_type "lncRNA"; gene_name "Gm36169"; transcript_type "lncRNA"; transcript_name "Gm36169-203"; level 2; mgi_id "MGI:5595328"; tag "basic"; tag "TAGENE"; havana_gene "OTTMUSG00000071851.1";
chr16	HAVANA	transcript	90472126	90473955	0	-	.	gene_id "ENSMUSG00000116582.3"; transcript_id "ENSMUST00000318294.1"; gene_type "lncRNA"; gene_name "Gm36169"; transcript_type "lncRNA"; transcript_name "Gm36169-202"; level 2; mgi_id "MGI:5595328"; tag "TAGENE"; havana_gene "OTTMUSG00000071851.1";
chr16	HAVANA	exon	90472597	90472775	0	-	.	gene_id "ENSMUSG00000116582.3"; transcript_id "ENSMUST00000318295.1"; gene_type "lncRNA"; gene_name "Gm36169"; transcript_type "lncRNA"; transcript_name "Gm36169-203"; exon_number 3; exon_id "ENSMUSE00001628409.1"; level 2; mgi_id "MGI:5595328"; tag "basic"; tag "TAGENE"; havana_gene "OTTMUSG00000071851.1";
chr16	HAVANA	exon	90472597	90472775	0	-	.	gene_id "ENSMUSG00000116582.3"; transcript_id "ENSMUST00000318294.1"; gene_type "lncRNA"; gene_name "Gm36169"; transcript_type "lncRNA"; transcript_name "Gm36169-202"; exon_number 2; exon_id "ENSMUSE00001628409.1"; level 2; mgi_id "MGI:5595328"; tag "TAGENE"; havana_gene "OTTMUSG00000071851.1";
chr16	ENSEMBL_gcm37	exon	90472597	90472775	1.70131589400312	-	.	gene_id "ENSMUSG00000116582.3"; transcript_id "ENSMUSG00000116582.3_tx_1"; exon_id "chr16_90472597_90472775_-"; exonnum "4"; txlen "985";
chr16	ENSEMBL_gcm37	exon	90472597	90472775	0.00224785972009067	-	.	gene_id "ENSMUSG00000116582.3"; transcript_id "ENSMUSG00000116582.3_tx_3"; exon_id "chr16_90472597_90472775_-"; exonnum "5"; txlen "1081";
chr16	sragcm37_mid	exon	90473030	90473183	1.70131589400312	-	.	gene_id "ENSMUSG00000116582.3"; transcript_id "ENSMUSG00000116582.3_tx_1"; exon_id "chr16_90473030_90473183_-"; exonnum "3"; txlen "985";
chr16	HAVANA	exon	90473576	90473682	0	-	.	gene_id "ENSMUSG00000116582.3"; transcript_id "ENSMUST00000318295.1"; gene_type "lncRNA"; gene_name "Gm36169"; transcript_type "lncRNA"; transcript_name "Gm36169-203"; exon_number 2; exon_id "ENSMUSE00001628368.1"; level 2; mgi_id "MGI:5595328"; tag "basic"; tag "TAGENE"; havana_gene "OTTMUSG00000071851.1";
chr16	ENSEMBL_gcm37	exon	90473576	90473682	1.70131589400312	-	.	gene_id "ENSMUSG00000116582.3"; transcript_id "ENSMUSG00000116582.3_tx_1"; exon_id "chr16_90473576_90473682_-"; exonnum "2"; txlen "985";
chr16	ENSEMBL_gcm37	exon	90473576	90473682	0.00224785972009067	-	.	gene_id "ENSMUSG00000116582.3"; transcript_id "ENSMUSG00000116582.3_tx_3"; exon_id "chr16_90473576_90473682_-"; exonnum "4"; txlen "1081";
chr16	HAVANA	exon	90473806	90473875	0	-	.	gene_id "ENSMUSG00000116582.3"; transcript_id "ENSMUST00000318295.1"; gene_type "lncRNA"; gene_name "Gm36169"; transcript_type "lncRNA"; transcript_name "Gm36169-203"; exon_number 1; exon_id "ENSMUSE00001628371.1"; level 2; mgi_id "MGI:5595328"; tag "basic"; tag "TAGENE"; havana_gene "OTTMUSG00000071851.1";
chr16	HAVANA	exon	90473806	90473888	0	-	.	gene_id "ENSMUSG00000116582.3"; transcript_id "ENSMUST00000232154.2"; gene_type "lncRNA"; gene_name "Gm36169"; transcript_type "lncRNA"; transcript_name "Gm36169-201"; exon_number 1; exon_id "ENSMUSE00001444805.2"; level 2; mgi_id "MGI:5595328"; tag "basic"; tag "Ensembl_canonical"; tag "GENCODE_Primary"; havana_gene "OTTMUSG00000071851.1"; havana_transcript "OTTMUST00000173781.1";
chr16	HAVANA	exon	90473806	90473955	0	-	.	gene_id "ENSMUSG00000116582.3"; transcript_id "ENSMUST00000318294.1"; gene_type "lncRNA"; gene_name "Gm36169"; transcript_type "lncRNA"; transcript_name "Gm36169-202"; exon_number 1; exon_id "ENSMUSE00001628410.1"; level 2; mgi_id "MGI:5595328"; tag "TAGENE"; havana_gene "OTTMUSG00000071851.1";
chr16	sragcm37_mid	exon	90473806	90473978	1.70131589400312	-	.	gene_id "ENSMUSG00000116582.3"; transcript_id "ENSMUSG00000116582.3_tx_1"; exon_id "chr16_90473806_90473978_-"; exonnum "1"; txlen "985";
chr16	sragcm37_mid	exon	90473806	90473978	0.182371256263371	-	.	gene_id "ENSMUSG00000116582.3"; transcript_id "ENSMUSG00000116582.3_tx_2"; exon_id "chr16_90473806_90473978_-"; exonnum "1"; txlen "1427";
chr16	sragcm37_mid	exon	90473806	90473978	0.00224785972009067	-	.	gene_id "ENSMUSG00000116582.3"; transcript_id "ENSMUSG00000116582.3_tx_3"; exon_id "chr16_90473806_90473978_-"; exonnum "3"; txlen "1081";
chr16	sragcm37_mid	exon	90474331	90474489	0.00224785972009067	-	.	gene_id "ENSMUSG00000116582.3"; transcript_id "ENSMUSG00000116582.3_tx_3"; exon_id "chr16_90474331_90474489_-"; exonnum "2"; txlen "1081";
chr16	sragcm37_mid	exon	90480529	90480619	0.00224785972009067	-	.	gene_id "ENSMUSG00000116582.3"; transcript_id "ENSMUSG00000116582.3_tx_3"; exon_id "chr16_90480529_90480619_-"; exonnum "1"; txlen "1081";
chr16	HAVANA	exon	90490808	90492331	0	-	.	gene_id "ENSMUSG00000126673.1"; transcript_id "ENSMUST00000277576.1"; gene_type "lncRNA"; gene_name "ENSMUSG00000126673"; transcript_type "lncRNA"; transcript_name "ENSMUST00000277576"; exon_number 2; exon_id "ENSMUSE00001550072.1"; level 2; tag "basic"; tag "TAGENE";
chr16	HAVANA	transcript	90490808	90492913	0	-	.	gene_id "ENSMUSG00000126673.1"; transcript_id "ENSMUST00000277576.1"; gene_type "lncRNA"; gene_name "ENSMUSG00000126673"; transcript_type "lncRNA"; transcript_name "ENSMUST00000277576"; level 2; tag "basic"; tag "TAGENE";
chr16	HAVANA	gene	90490808	90493259	0	-	.	gene_id "ENSMUSG00000126673.1"; gene_type "lncRNA"; gene_name "ENSMUSG00000126673"; level 2;
chr16	HAVANA	exon	90490811	90491494	0	-	.	gene_id "ENSMUSG00000126673.1"; transcript_id "ENSMUST00000277575.1"; gene_type "lncRNA"; gene_name "ENSMUSG00000126673"; transcript_type "lncRNA"; transcript_name "ENSMUST00000277575"; exon_number 2; exon_id "ENSMUSE00001550073.1"; level 2; tag "Ensembl_canonical"; tag "GENCODE_Primary"; tag "TAGENE";
chr16	HAVANA	transcript	90490811	90493259	0	-	.	gene_id "ENSMUSG00000126673.1"; transcript_id "ENSMUST00000277575.1"; gene_type "lncRNA"; gene_name "ENSMUSG00000126673"; transcript_type "lncRNA"; transcript_name "ENSMUST00000277575"; level 2; tag "Ensembl_canonical"; tag "GENCODE_Primary"; tag "TAGENE";
chr16	HAVANA	exon	90490908	90491780	0	-	.	gene_id "ENSMUSG00000126673.1"; transcript_id "ENSMUST00000277577.1"; gene_type "lncRNA"; gene_name "ENSMUSG00000126673"; transcript_type "lncRNA"; transcript_name "ENSMUST00000277577"; exon_number 2; exon_id "ENSMUSE00001550071.1"; level 2; tag "TAGENE";
chr16	HAVANA	transcript	90490908	90492924	0	-	.	gene_id "ENSMUSG00000126673.1"; transcript_id "ENSMUST00000277577.1"; gene_type "lncRNA"; gene_name "ENSMUSG00000126673"; transcript_type "lncRNA"; transcript_name "ENSMUST00000277577"; level 2; tag "TAGENE";
chr16	HAVANA	exon	90491258	90491494	0	-	.	gene_id "ENSMUSG00000126673.1"; transcript_id "ENSMUST00000277578.1"; gene_type "lncRNA"; gene_name "ENSMUSG00000126673"; transcript_type "lncRNA"; transcript_name "ENSMUST00000277578"; exon_number 3; exon_id "ENSMUSE00001550066.1"; level 2; tag "basic"; tag "TAGENE";
chr16	HAVANA	transcript	90491258	90492875	0	-	.	gene_id "ENSMUSG00000126673.1"; transcript_id "ENSMUST00000277578.1"; gene_type "lncRNA"; gene_name "ENSMUSG00000126673"; transcript_type "lncRNA"; transcript_name "ENSMUST00000277578"; level 2; tag "basic"; tag "TAGENE";
chr16	HAVANA	exon	90491661	90491780	0	-	.	gene_id "ENSMUSG00000126673.1"; transcript_id "ENSMUST00000277578.1"; gene_type "lncRNA"; gene_name "ENSMUSG00000126673"; transcript_type "lncRNA"; transcript_name "ENSMUST00000277578"; exon_number 2; exon_id "ENSMUSE00001550069.1"; level 2; tag "basic"; tag "TAGENE";
chr16	HAVANA	exon	90492842	90492875	0	-	.	gene_id "ENSMUSG00000126673.1"; transcript_id "ENSMUST00000277578.1"; gene_type "lncRNA"; gene_name "ENSMUSG00000126673"; transcript_type "lncRNA"; transcript_name "ENSMUST00000277578"; exon_number 1; exon_id "ENSMUSE00001550070.1"; level 2; tag "basic"; tag "TAGENE";
chr16	HAVANA	exon	90492842	90492913	0	-	.	gene_id "ENSMUSG00000126673.1"; transcript_id "ENSMUST00000277576.1"; gene_type "lncRNA"; gene_name "ENSMUSG00000126673"; transcript_type "lncRNA"; transcript_name "ENSMUST00000277576"; exon_number 1; exon_id "ENSMUSE00001550074.1"; level 2; tag "basic"; tag "TAGENE";
chr16	HAVANA	exon	90492842	90492924	0	-	.	gene_id "ENSMUSG00000126673.1"; transcript_id "ENSMUST00000277577.1"; gene_type "lncRNA"; gene_name "ENSMUSG00000126673"; transcript_type "lncRNA"; transcript_name "ENSMUST00000277577"; exon_number 1; exon_id "ENSMUSE00001550067.1"; level 2; tag "TAGENE";
chr16	HAVANA	exon	90492842	90493259	0	-	.	gene_id "ENSMUSG00000126673.1"; transcript_id "ENSMUST00000277575.1"; gene_type "lncRNA"; gene_name "ENSMUSG00000126673"; transcript_type "lncRNA"; transcript_name "ENSMUST00000277575"; exon_number 1; exon_id "ENSMUSE00001550068.1"; level 2; tag "Ensembl_canonical"; tag "GENCODE_Primary"; tag "TAGENE";
chr16	HAVANA	UTR	90516200	90516788	0	-	.	gene_id "ENSMUSG00000022978.12"; transcript_id "ENSMUST00000099554.5"; gene_type "protein_coding"; gene_name "Mis18a"; transcript_type "protein_coding"; transcript_name "Mis18a-201"; exon_number 5; exon_id "ENSMUSE00000642316.4"; level 2; protein_id "ENSMUSP00000097150.5"; transcript_support_level "1"; mgi_id "MGI:1913828"; tag "basic"; tag "Ensembl_canonical"; tag "GENCODE_Primary"; tag "appris_principal_1"; tag "CCDS"; ccdsid "CCDS28316.1"; havana_gene "OTTMUSG00000019967.1"; havana_transcript "OTTMUST00000047582.1";
chr16	HAVANA	exon	90516200	90516866	0	-	.	gene_id "ENSMUSG00000022978.12"; transcript_id "ENSMUST00000099554.5"; gene_type "protein_coding"; gene_name "Mis18a"; transcript_type "protein_coding"; transcript_name "Mis18a-201"; exon_number 5; exon_id "ENSMUSE00000642316.4"; level 2; protein_id "ENSMUSP00000097150.5"; transcript_support_level "1"; mgi_id "MGI:1913828"; tag "basic"; tag "Ensembl_canonical"; tag "GENCODE_Primary"; tag "appris_principal_1"; tag "CCDS"; ccdsid "CCDS28316.1"; havana_gene "OTTMUSG00000019967.1"; havana_transcript "OTTMUST00000047582.1";
chr16	ENSEMBL_gcm37	exon	90516200	90516866	0.267329285435379	-	.	gene_id "ENSMUSG00000022978.12"; transcript_id "ENSMUSG00000022978.12_tx_2"; exon_id "chr16_90516200_90516866_-"; exonnum "6"; txlen "1137";
chr16	HAVANA	exon	90516200	90517638	0	-	.	gene_id "ENSMUSG00000022978.12"; transcript_id "ENSMUST00000129171.2"; gene_type "protein_coding"; gene_name "Mis18a"; transcript_type "retained_intron"; transcript_name "Mis18a-202"; exon_number 3; exon_id "ENSMUSE00000733075.2"; level 2; transcript_support_level "1"; mgi_id "MGI:1913828"; havana_gene "OTTMUSG00000019967.1"; havana_transcript "OTTMUST00000047583.1";
chr16	HAVANA	gene	90516200	90524292	0	-	.	gene_id "ENSMUSG00000022978.12"; gene_type "protein_coding"; gene_name "Mis18a"; level 2; mgi_id "MGI:1913828"; havana_gene "OTTMUSG00000019967.1";
chr16	HAVANA	transcript	90516200	90524292	0	-	.	gene_id "ENSMUSG00000022978.12"; transcript_id "ENSMUST00000099554.5"; gene_type "protein_coding"; gene_name "Mis18a"; transcript_type "protein_coding"; transcript_name "Mis18a-201"; level 2; protein_id "ENSMUSP00000097150.5"; transcript_support_level "1"; mgi_id "MGI:1913828"; tag "basic"; tag "Ensembl_canonical"; tag "GENCODE_Primary"; tag "appris_principal_1"; tag "CCDS"; ccdsid "CCDS28316.1"; havana_gene "OTTMUSG00000019967.1"; havana_transcript "OTTMUST00000047582.1";
chr16	HAVANA	transcript	90516200	90524292	0	-	.	gene_id "ENSMUSG00000022978.12"; transcript_id "ENSMUST00000129171.2"; gene_type "protein_coding"; gene_name "Mis18a"; transcript_type "retained_intron"; transcript_name "Mis18a-202"; level 2; transcript_support_level "1"; mgi_id "MGI:1913828"; havana_gene "OTTMUSG00000019967.1"; havana_transcript "OTTMUST00000047583.1";
chr16	HAVANA	stop_codon	90516786	90516788	0	-	0	gene_id "ENSMUSG00000022978.12"; transcript_id "ENSMUST00000099554.5"; gene_type "protein_coding"; gene_name "Mis18a"; transcript_type "protein_coding"; transcript_name "Mis18a-201"; exon_number 5; exon_id "ENSMUSE00000642316.4"; level 2; protein_id "ENSMUSP00000097150.5"; transcript_support_level "1"; mgi_id "MGI:1913828"; tag "basic"; tag "Ensembl_canonical"; tag "GENCODE_Primary"; tag "appris_principal_1"; tag "CCDS"; ccdsid "CCDS28316.1"; havana_gene "OTTMUSG00000019967.1"; havana_transcript "OTTMUST00000047582.1";
chr16	HAVANA	CDS	90516789	90516866	0	-	0	gene_id "ENSMUSG00000022978.12"; transcript_id "ENSMUST00000099554.5"; gene_type "protein_coding"; gene_name "Mis18a"; transcript_type "protein_coding"; transcript_name "Mis18a-201"; exon_number 5; exon_id "ENSMUSE00000642316.4"; level 2; protein_id "ENSMUSP00000097150.5"; transcript_support_level "1"; mgi_id "MGI:1913828"; tag "basic"; tag "Ensembl_canonical"; tag "GENCODE_Primary"; tag "appris_principal_1"; tag "CCDS"; ccdsid "CCDS28316.1"; havana_gene "OTTMUSG00000019967.1"; havana_transcript "OTTMUST00000047582.1";
chr16	sragcm37_mid	exon	90517177	90517245	0.267329285435379	-	.	gene_id "ENSMUSG00000022978.12"; transcript_id "ENSMUSG00000022978.12_tx_2"; exon_id "chr16_90517177_90517245_-"; exonnum "5"; txlen "1137";
chr16	HAVANA	exon	90517542	90517638	0	-	.	gene_id "ENSMUSG00000022978.12"; transcript_id "ENSMUST00000099554.5"; gene_type "protein_coding"; gene_name "Mis18a"; transcript_type "protein_coding"; transcript_name "Mis18a-201"; exon_number 4; exon_id "ENSMUSE00000132301.2"; level 2; protein_id "ENSMUSP00000097150.5"; transcript_support_level "1"; mgi_id "MGI:1913828"; tag "basic"; tag "Ensembl_canonical"; tag "GENCODE_Primary"; tag "appris_principal_1"; tag "CCDS"; ccdsid "CCDS28316.1"; havana_gene "OTTMUSG00000019967.1"; havana_transcript "OTTMUST00000047582.1";
chr16	HAVANA	CDS	90517542	90517638	0	-	1	gene_id "ENSMUSG00000022978.12"; transcript_id "ENSMUST00000099554.5"; gene_type "protein_coding"; gene_name "Mis18a"; transcript_type "protein_coding"; transcript_name "Mis18a-201"; exon_number 4; exon_id "ENSMUSE00000132301.2"; level 2; protein_id "ENSMUSP00000097150.5"; transcript_support_level "1"; mgi_id "MGI:1913828"; tag "basic"; tag "Ensembl_canonical"; tag "GENCODE_Primary"; tag "appris_principal_1"; tag "CCDS"; ccdsid "CCDS28316.1"; havana_gene "OTTMUSG00000019967.1"; havana_transcript "OTTMUST00000047582.1";
chr16	ENSEMBL_gcm37	exon	90517542	90517638	0.267329285435379	-	.	gene_id "ENSMUSG00000022978.12"; transcript_id "ENSMUSG00000022978.12_tx_2"; exon_id "chr16_90517542_90517638_-"; exonnum "4"; txlen "1137";
chr16	HAVANA	exon	90518335	90518646	0	-	.	gene_id "ENSMUSG00000022978.12"; transcript_id "ENSMUST00000147546.2"; gene_type "protein_coding"; gene_name "Mis18a"; transcript_type "retained_intron"; transcript_name "Mis18a-203"; exon_number 3; exon_id "ENSMUSE00000751105.2"; level 2; transcript_support_level "2"; mgi_id "MGI:1913828"; havana_gene "OTTMUSG00000019967.1"; havana_transcript "OTTMUST00000047584.1";
chr16	HAVANA	transcript	90518335	90524027	0	-	.	gene_id "ENSMUSG00000022978.12"; transcript_id "ENSMUST00000147546.2"; gene_type "protein_coding"; gene_name "Mis18a"; transcript_type "retained_intron"; transcript_name "Mis18a-203"; level 2; transcript_support_level "2"; mgi_id "MGI:1913828"; havana_gene "OTTMUSG00000019967.1"; havana_transcript "OTTMUST00000047584.1";
chr16	HAVANA	exon	90518524	90518646	0	-	.	gene_id "ENSMUSG00000022978.12"; transcript_id "ENSMUST00000099554.5"; gene_type "protein_coding"; gene_name "Mis18a"; transcript_type "protein_coding"; transcript_name "Mis18a-201"; exon_number 3; exon_id "ENSMUSE00001281858.2"; level 2; protein_id "ENSMUSP00000097150.5"; transcript_support_level "1"; mgi_id "MGI:1913828"; tag "basic"; tag "Ensembl_canonical"; tag "GENCODE_Primary"; tag "appris_principal_1"; tag "CCDS"; ccdsid "CCDS28316.1"; havana_gene "OTTMUSG00000019967.1"; havana_transcript "OTTMUST00000047582.1";
chr16	HAVANA	CDS	90518524	90518646	0	-	1	gene_id "ENSMUSG00000022978.12"; transcript_id "ENSMUST00000099554.5"; gene_type "protein_coding"; gene_name "Mis18a"; transcript_type "protein_coding"; transcript_name "Mis18a-201"; exon_number 3; exon_id "ENSMUSE00001281858.2"; level 2; protein_id "ENSMUSP00000097150.5"; transcript_support_level "1"; mgi_id "MGI:1913828"; tag "basic"; tag "Ensembl_canonical"; tag "GENCODE_Primary"; tag "appris_principal_1"; tag "CCDS"; ccdsid "CCDS28316.1"; havana_gene "OTTMUSG00000019967.1"; havana_transcript "OTTMUST00000047582.1";
chr16	HAVANA	exon	90518524	90518646	0	-	.	gene_id "ENSMUSG00000022978.12"; transcript_id "ENSMUST00000129171.2"; gene_type "protein_coding"; gene_name "Mis18a"; transcript_type "retained_intron"; transcript_name "Mis18a-202"; exon_number 2; exon_id "ENSMUSE00001233643.2"; level 2; transcript_support_level "1"; mgi_id "MGI:1913828"; havana_gene "OTTMUSG00000019967.1"; havana_transcript "OTTMUST00000047583.1";
chr16	ENSEMBL_gcm37	exon	90518524	90518646	0.267329285435379	-	.	gene_id "ENSMUSG00000022978.12"; transcript_id "ENSMUSG00000022978.12_tx_2"; exon_id "chr16_90518524_90518646_-"; exonnum "3"; txlen "1137";
chr16	HAVANA	exon	90523181	90523247	0	-	.	gene_id "ENSMUSG00000022978.12"; transcript_id "ENSMUST00000099554.5"; gene_type "protein_coding"; gene_name "Mis18a"; transcript_type "protein_coding"; transcript_name "Mis18a-201"; exon_number 2; exon_id "ENSMUSE00001224879.2"; level 2; protein_id "ENSMUSP00000097150.5"; transcript_support_level "1"; mgi_id "MGI:1913828"; tag "basic"; tag "Ensembl_canonical"; tag "GENCODE_Primary"; tag "appris_principal_1"; tag "CCDS"; ccdsid "CCDS28316.1"; havana_gene "OTTMUSG00000019967.1"; havana_transcript "OTTMUST00000047582.1";
chr16	HAVANA	CDS	90523181	90523247	0	-	2	gene_id "ENSMUSG00000022978.12"; transcript_id "ENSMUST00000099554.5"; gene_type "protein_coding"; gene_name "Mis18a"; transcript_type "protein_coding"; transcript_name "Mis18a-201"; exon_number 2; exon_id "ENSMUSE00001224879.2"; level 2; protein_id "ENSMUSP00000097150.5"; transcript_support_level "1"; mgi_id "MGI:1913828"; tag "basic"; tag "Ensembl_canonical"; tag "GENCODE_Primary"; tag "appris_principal_1"; tag "CCDS"; ccdsid "CCDS28316.1"; havana_gene "OTTMUSG00000019967.1"; havana_transcript "OTTMUST00000047582.1";
chr16	HAVANA	exon	90523181	90523247	0	-	.	gene_id "ENSMUSG00000022978.12"; transcript_id "ENSMUST00000147546.2"; gene_type "protein_coding"; gene_name "Mis18a"; transcript_type "retained_intron"; transcript_name "Mis18a-203"; exon_number 2; exon_id "ENSMUSE00001277812.2"; level 2; transcript_support_level "2"; mgi_id "MGI:1913828"; havana_gene "OTTMUSG00000019967.1"; havana_transcript "OTTMUST00000047584.1";
chr16	ENSEMBL_gcm37	exon	90523181	90523247	0.267329285435379	-	.	gene_id "ENSMUSG00000022978.12"; transcript_id "ENSMUSG00000022978.12_tx_2"; exon_id "chr16_90523181_90523247_-"; exonnum "2"; txlen "1137";
chr16	HAVANA	exon	90523181	90524292	0	-	.	gene_id "ENSMUSG00000022978.12"; transcript_id "ENSMUST00000129171.2"; gene_type "protein_coding"; gene_name "Mis18a"; transcript_type "retained_intron"; transcript_name "Mis18a-202"; exon_number 1; exon_id "ENSMUSE00000745943.2"; level 2; transcript_support_level "1"; mgi_id "MGI:1913828"; havana_gene "OTTMUSG00000019967.1"; havana_transcript "OTTMUST00000047583.1";
chr16	HAVANA	exon	90523914	90524027	0	-	.	gene_id "ENSMUSG00000022978.12"; transcript_id "ENSMUST00000147546.2"; gene_type "protein_coding"; gene_name "Mis18a"; transcript_type "retained_intron"; transcript_name "Mis18a-203"; exon_number 1; exon_id "ENSMUSE00000803494.2"; level 2; transcript_support_level "2"; mgi_id "MGI:1913828"; havana_gene "OTTMUSG00000019967.1"; havana_transcript "OTTMUST00000047584.1";
chr16	ENSEMBL_gcm37	exon	90523914	90524027	0.267329285435379	-	.	gene_id "ENSMUSG00000022978.12"; transcript_id "ENSMUSG00000022978.12_tx_2"; exon_id "chr16_90523914_90524027_-"; exonnum "1"; txlen "1137";
chr16	HAVANA	CDS	90523914	90524160	0	-	0	gene_id "ENSMUSG00000022978.12"; transcript_id "ENSMUST00000099554.5"; gene_type "protein_coding"; gene_name "Mis18a"; transcript_type "protein_coding"; transcript_name "Mis18a-201"; exon_number 1; exon_id "ENSMUSE00000471618.8"; level 2; protein_id "ENSMUSP00000097150.5"; transcript_support_level "1"; mgi_id "MGI:1913828"; tag "basic"; tag "Ensembl_canonical"; tag "GENCODE_Primary"; tag "appris_principal_1"; tag "CCDS"; ccdsid "CCDS28316.1"; havana_gene "OTTMUSG00000019967.1"; havana_transcript "OTTMUST00000047582.1";
chr16	HAVANA	exon	90523914	90524292	0	-	.	gene_id "ENSMUSG00000022978.12"; transcript_id "ENSMUST00000099554.5"; gene_type "protein_coding"; gene_name "Mis18a"; transcript_type "protein_coding"; transcript_name "Mis18a-201"; exon_number 1; exon_id "ENSMUSE00000471618.8"; level 2; protein_id "ENSMUSP00000097150.5"; transcript_support_level "1"; mgi_id "MGI:1913828"; tag "basic"; tag "Ensembl_canonical"; tag "GENCODE_Primary"; tag "appris_principal_1"; tag "CCDS"; ccdsid "CCDS28316.1"; havana_gene "OTTMUSG00000019967.1"; havana_transcript "OTTMUST00000047582.1";
chr16	HAVANA	start_codon	90524158	90524160	0	-	0	gene_id "ENSMUSG00000022978.12"; transcript_id "ENSMUST00000099554.5"; gene_type "protein_coding"; gene_name "Mis18a"; transcript_type "protein_coding"; transcript_name "Mis18a-201"; exon_number 1; exon_id "ENSMUSE00000471618.8"; level 2; protein_id "ENSMUSP00000097150.5"; transcript_support_level "1"; mgi_id "MGI:1913828"; tag "basic"; tag "Ensembl_canonical"; tag "GENCODE_Primary"; tag "appris_principal_1"; tag "CCDS"; ccdsid "CCDS28316.1"; havana_gene "OTTMUSG00000019967.1"; havana_transcript "OTTMUST00000047582.1";
chr16	HAVANA	UTR	90524161	90524292	0	-	.	gene_id "ENSMUSG00000022978.12"; transcript_id "ENSMUST00000099554.5"; gene_type "protein_coding"; gene_name "Mis18a"; transcript_type "protein_coding"; transcript_name "Mis18a-201"; exon_number 1; exon_id "ENSMUSE00000471618.8"; level 2; protein_id "ENSMUSP00000097150.5"; transcript_support_level "1"; mgi_id "MGI:1913828"; tag "basic"; tag "Ensembl_canonical"; tag "GENCODE_Primary"; tag "appris_principal_1"; tag "CCDS"; ccdsid "CCDS28316.1"; havana_gene "OTTMUSG00000019967.1"; havana_transcript "OTTMUST00000047582.1";
chr16	HAVANA	UTR	90548415	90548875	0	-	.	gene_id "ENSMUSG00000039929.15"; transcript_id "ENSMUST00000140920.2"; gene_type "protein_coding"; gene_name "Urb1"; transcript_type "protein_coding"; transcript_name "Urb1-203"; exon_number 39; exon_id "ENSMUSE00000805326.2"; level 2; protein_id "ENSMUSP00000114717.2"; transcript_support_level "5"; mgi_id "MGI:2146468"; tag "basic"; tag "Ensembl_canonical"; tag "GENCODE_Primary"; tag "appris_principal_1"; tag "CCDS"; ccdsid "CCDS49905.1"; havana_gene "OTTMUSG00000033776.1"; havana_transcript "OTTMUST00000085099.1";
chr16	HAVANA	exon	90548415	90549066	0	-	.	gene_id "ENSMUSG00000039929.15"; transcript_id "ENSMUST00000140920.2"; gene_type "protein_coding"; gene_name "Urb1"; transcript_type "protein_coding"; transcript_name "Urb1-203"; exon_number 39; exon_id "ENSMUSE00000805326.2"; level 2; protein_id "ENSMUSP00000114717.2"; transcript_support_level "5"; mgi_id "MGI:2146468"; tag "basic"; tag "Ensembl_canonical"; tag "GENCODE_Primary"; tag "appris_principal_1"; tag "CCDS"; ccdsid "CCDS49905.1"; havana_gene "OTTMUSG00000033776.1"; havana_transcript "OTTMUST00000085099.1";
chr16	HAVANA	transcript	90548415	90607280	0	-	.	gene_id "ENSMUSG00000039929.15"; transcript_id "ENSMUST00000140920.2"; gene_type "protein_coding"; gene_name "Urb1"; transcript_type "protein_coding"; transcript_name "Urb1-203"; level 2; protein_id "ENSMUSP00000114717.2"; transcript_support_level "5"; mgi_id "MGI:2146468"; tag "basic"; tag "Ensembl_canonical"; tag "GENCODE_Primary"; tag "appris_principal_1"; tag "CCDS"; ccdsid "CCDS49905.1"; havana_gene "OTTMUSG00000033776.1"; havana_transcript "OTTMUST00000085099.1";
chr16	HAVANA	gene	90548415	90607301	0	-	.	gene_id "ENSMUSG00000039929.15"; gene_type "protein_coding"; gene_name "Urb1"; level 2; mgi_id "MGI:2146468"; havana_gene "OTTMUSG00000033776.1";
chr16	HAVANA	stop_codon	90548873	90548875	0	-	0	gene_id "ENSMUSG00000039929.15"; transcript_id "ENSMUST00000140920.2"; gene_type "protein_coding"; gene_name "Urb1"; transcript_type "protein_coding"; transcript_name "Urb1-203"; exon_number 39; exon_id "ENSMUSE00000805326.2"; level 2; protein_id "ENSMUSP00000114717.2"; transcript_support_level "5"; mgi_id "MGI:2146468"; tag "basic"; tag "Ensembl_canonical"; tag "GENCODE_Primary"; tag "appris_principal_1"; tag "CCDS"; ccdsid "CCDS49905.1"; havana_gene "OTTMUSG00000033776.1"; havana_transcript "OTTMUST00000085099.1";
chr16	HAVANA	CDS	90548876	90549066	0	-	2	gene_id "ENSMUSG00000039929.15"; transcript_id "ENSMUST00000140920.2"; gene_type "protein_coding"; gene_name "Urb1"; transcript_type "protein_coding"; transcript_name "Urb1-203"; exon_number 39; exon_id "ENSMUSE00000805326.2"; level 2; protein_id "ENSMUSP00000114717.2"; transcript_support_level "5"; mgi_id "MGI:2146468"; tag "basic"; tag "Ensembl_canonical"; tag "GENCODE_Primary"; tag "appris_principal_1"; tag "CCDS"; ccdsid "CCDS49905.1"; havana_gene "OTTMUSG00000033776.1"; havana_transcript "OTTMUST00000085099.1";
chr16	HAVANA	exon	90550211	90550810	0	-	.	gene_id "ENSMUSG00000039929.15"; transcript_id "ENSMUST00000140920.2"; gene_type "protein_coding"; gene_name "Urb1"; transcript_type "protein_coding"; transcript_name "Urb1-203"; exon_number 38; exon_id "ENSMUSE00000252014.2"; level 2; protein_id "ENSMUSP00000114717.2"; transcript_support_level "5"; mgi_id "MGI:2146468"; tag "basic"; tag "Ensembl_canonical"; tag "GENCODE_Primary"; tag "appris_principal_1"; tag "CCDS"; ccdsid "CCDS49905.1"; havana_gene "OTTMUSG00000033776.1"; havana_transcript "OTTMUST00000085099.1";
chr16	HAVANA	CDS	90550211	90550810	0	-	2	gene_id "ENSMUSG00000039929.15"; transcript_id "ENSMUST00000140920.2"; gene_type "protein_coding"; gene_name "Urb1"; transcript_type "protein_coding"; transcript_name "Urb1-203"; exon_number 38; exon_id "ENSMUSE00000252014.2"; level 2; protein_id "ENSMUSP00000114717.2"; transcript_support_level "5"; mgi_id "MGI:2146468"; tag "basic"; tag "Ensembl_canonical"; tag "GENCODE_Primary"; tag "appris_principal_1"; tag "CCDS"; ccdsid "CCDS49905.1"; havana_gene "OTTMUSG00000033776.1"; havana_transcript "OTTMUST00000085099.1";
chr16	HAVANA	exon	90551699	90551940	0	-	.	gene_id "ENSMUSG00000039929.15"; transcript_id "ENSMUST00000140920.2"; gene_type "protein_coding"; gene_name "Urb1"; transcript_type "protein_coding"; transcript_name "Urb1-203"; exon_number 37; exon_id "ENSMUSE00000252019.2"; level 2; protein_id "ENSMUSP00000114717.2"; transcript_support_level "5"; mgi_id "MGI:2146468"; tag "basic"; tag "Ensembl_canonical"; tag "GENCODE_Primary"; tag "appris_principal_1"; tag "CCDS"; ccdsid "CCDS49905.1"; havana_gene "OTTMUSG00000033776.1"; havana_transcript "OTTMUST00000085099.1";
chr16	HAVANA	CDS	90551699	90551940	0	-	1	gene_id "ENSMUSG00000039929.15"; transcript_id "ENSMUST00000140920.2"; gene_type "protein_coding"; gene_name "Urb1"; transcript_type "protein_coding"; transcript_name "Urb1-203"; exon_number 37; exon_id "ENSMUSE00000252019.2"; level 2; protein_id "ENSMUSP00000114717.2"; transcript_support_level "5"; mgi_id "MGI:2146468"; tag "basic"; tag "Ensembl_canonical"; tag "GENCODE_Primary"; tag "appris_principal_1"; tag "CCDS"; ccdsid "CCDS49905.1"; havana_gene "OTTMUSG00000033776.1"; havana_transcript "OTTMUST00000085099.1";
chr16	HAVANA	exon	90552962	90553159	0	-	.	gene_id "ENSMUSG00000039929.15"; transcript_id "ENSMUST00000140920.2"; gene_type "protein_coding"; gene_name "Urb1"; transcript_type "protein_coding"; transcript_name "Urb1-203"; exon_number 36; exon_id "ENSMUSE00000252025.2"; level 2; protein_id "ENSMUSP00000114717.2"; transcript_support_level "5"; mgi_id "MGI:2146468"; tag "basic"; tag "Ensembl_canonical"; tag "GENCODE_Primary"; tag "appris_principal_1"; tag "CCDS"; ccdsid "CCDS49905.1"; havana_gene "OTTMUSG00000033776.1"; havana_transcript "OTTMUST00000085099.1";
chr16	HAVANA	CDS	90552962	90553159	0	-	1	gene_id "ENSMUSG00000039929.15"; transcript_id "ENSMUST00000140920.2"; gene_type "protein_coding"; gene_name "Urb1"; transcript_type "protein_coding"; transcript_name "Urb1-203"; exon_number 36; exon_id "ENSMUSE00000252025.2"; level 2; protein_id "ENSMUSP00000114717.2"; transcript_support_level "5"; mgi_id "MGI:2146468"; tag "basic"; tag "Ensembl_canonical"; tag "GENCODE_Primary"; tag "appris_principal_1"; tag "CCDS"; ccdsid "CCDS49905.1"; havana_gene "OTTMUSG00000033776.1"; havana_transcript "OTTMUST00000085099.1";
chr16	HAVANA	exon	90554631	90554740	0	-	.	gene_id "ENSMUSG00000039929.15"; transcript_id "ENSMUST00000140920.2"; gene_type "protein_coding"; gene_name "Urb1"; transcript_type "protein_coding"; transcript_name "Urb1-203"; exon_number 35; exon_id "ENSMUSE00000252029.2"; level 2; protein_id "ENSMUSP00000114717.2"; transcript_support_level "5"; mgi_id "MGI:2146468"; tag "basic"; tag "Ensembl_canonical"; tag "GENCODE_Primary"; tag "appris_principal_1"; tag "CCDS"; ccdsid "CCDS49905.1"; havana_gene "OTTMUSG00000033776.1"; havana_transcript "OTTMUST00000085099.1";
chr16	HAVANA	CDS	90554631	90554740	0	-	0	gene_id "ENSMUSG00000039929.15"; transcript_id "ENSMUST00000140920.2"; gene_type "protein_coding"; gene_name "Urb1"; transcript_type "protein_coding"; transcript_name "Urb1-203"; exon_number 35; exon_id "ENSMUSE00000252029.2"; level 2; protein_id "ENSMUSP00000114717.2"; transcript_support_level "5"; mgi_id "MGI:2146468"; tag "basic"; tag "Ensembl_canonical"; tag "GENCODE_Primary"; tag "appris_principal_1"; tag "CCDS"; ccdsid "CCDS49905.1"; havana_gene "OTTMUSG00000033776.1"; havana_transcript "OTTMUST00000085099.1";
chr16	HAVANA	exon	90556687	90556830	0	-	.	gene_id "ENSMUSG00000039929.15"; transcript_id "ENSMUST00000140920.2"; gene_type "protein_coding"; gene_name "Urb1"; transcript_type "protein_coding"; transcript_name "Urb1-203"; exon_number 34; exon_id "ENSMUSE00000252034.2"; level 2; protein_id "ENSMUSP00000114717.2"; transcript_support_level "5"; mgi_id "MGI:2146468"; tag "basic"; tag "Ensembl_canonical"; tag "GENCODE_Primary"; tag "appris_principal_1"; tag "CCDS"; ccdsid "CCDS49905.1"; havana_gene "OTTMUSG00000033776.1"; havana_transcript "OTTMUST00000085099.1";
chr16	HAVANA	CDS	90556687	90556830	0	-	0	gene_id "ENSMUSG00000039929.15"; transcript_id "ENSMUST00000140920.2"; gene_type "protein_coding"; gene_name "Urb1"; transcript_type "protein_coding"; transcript_name "Urb1-203"; exon_number 34; exon_id "ENSMUSE00000252034.2"; level 2; protein_id "ENSMUSP00000114717.2"; transcript_support_level "5"; mgi_id "MGI:2146468"; tag "basic"; tag "Ensembl_canonical"; tag "GENCODE_Primary"; tag "appris_principal_1"; tag "CCDS"; ccdsid "CCDS49905.1"; havana_gene "OTTMUSG00000033776.1"; havana_transcript "OTTMUST00000085099.1";
chr16	HAVANA	exon	90557279	90557385	0	-	.	gene_id "ENSMUSG00000039929.15"; transcript_id "ENSMUST00000140920.2"; gene_type "protein_coding"; gene_name "Urb1"; transcript_type "protein_coding"; transcript_name "Urb1-203"; exon_number 33; exon_id "ENSMUSE00000252039.2"; level 2; protein_id "ENSMUSP00000114717.2"; transcript_support_level "5"; mgi_id "MGI:2146468"; tag "basic"; tag "Ensembl_canonical"; tag "GENCODE_Primary"; tag "appris_principal_1"; tag "CCDS"; ccdsid "CCDS49905.1"; havana_gene "OTTMUSG00000033776.1"; havana_transcript "OTTMUST00000085099.1";
chr16	HAVANA	CDS	90557279	90557385	0	-	2	gene_id "ENSMUSG00000039929.15"; transcript_id "ENSMUST00000140920.2"; gene_type "protein_coding"; gene_name "Urb1"; transcript_type "protein_coding"; transcript_name "Urb1-203"; exon_number 33; exon_id "ENSMUSE00000252039.2"; level 2; protein_id "ENSMUSP00000114717.2"; transcript_support_level "5"; mgi_id "MGI:2146468"; tag "basic"; tag "Ensembl_canonical"; tag "GENCODE_Primary"; tag "appris_principal_1"; tag "CCDS"; ccdsid "CCDS49905.1"; havana_gene "OTTMUSG00000033776.1"; havana_transcript "OTTMUST00000085099.1";
chr16	HAVANA	exon	90558511	90558622	0	-	.	gene_id "ENSMUSG00000039929.15"; transcript_id "ENSMUST00000140920.2"; gene_type "protein_coding"; gene_name "Urb1"; transcript_type "protein_coding"; transcript_name "Urb1-203"; exon_number 32; exon_id "ENSMUSE00000252045.2"; level 2; protein_id "ENSMUSP00000114717.2"; transcript_support_level "5"; mgi_id "MGI:2146468"; tag "basic"; tag "Ensembl_canonical"; tag "GENCODE_Primary"; tag "appris_principal_1"; tag "CCDS"; ccdsid "CCDS49905.1"; havana_gene "OTTMUSG00000033776.1"; havana_transcript "OTTMUST00000085099.1";
chr16	HAVANA	CDS	90558511	90558622	0	-	0	gene_id "ENSMUSG00000039929.15"; transcript_id "ENSMUST00000140920.2"; gene_type "protein_coding"; gene_name "Urb1"; transcript_type "protein_coding"; transcript_name "Urb1-203"; exon_number 32; exon_id "ENSMUSE00000252045.2"; level 2; protein_id "ENSMUSP00000114717.2"; transcript_support_level "5"; mgi_id "MGI:2146468"; tag "basic"; tag "Ensembl_canonical"; tag "GENCODE_Primary"; tag "appris_principal_1"; tag "CCDS"; ccdsid "CCDS49905.1"; havana_gene "OTTMUSG00000033776.1"; havana_transcript "OTTMUST00000085099.1";
chr16	HAVANA	exon	90559155	90559315	0	-	.	gene_id "ENSMUSG00000039929.15"; transcript_id "ENSMUST00000140920.2"; gene_type "protein_coding"; gene_name "Urb1"; transcript_type "protein_coding"; transcript_name "Urb1-203"; exon_number 31; exon_id "ENSMUSE00000252053.2"; level 2; protein_id "ENSMUSP00000114717.2"; transcript_support_level "5"; mgi_id "MGI:2146468"; tag "basic"; tag "Ensembl_canonical"; tag "GENCODE_Primary"; tag "appris_principal_1"; tag "CCDS"; ccdsid "CCDS49905.1"; havana_gene "OTTMUSG00000033776.1"; havana_transcript "OTTMUST00000085099.1";
chr16	HAVANA	CDS	90559155	90559315	0	-	2	gene_id "ENSMUSG00000039929.15"; transcript_id "ENSMUST00000140920.2"; gene_type "protein_coding"; gene_name "Urb1"; transcript_type "protein_coding"; transcript_name "Urb1-203"; exon_number 31; exon_id "ENSMUSE00000252053.2"; level 2; protein_id "ENSMUSP00000114717.2"; transcript_support_level "5"; mgi_id "MGI:2146468"; tag "basic"; tag "Ensembl_canonical"; tag "GENCODE_Primary"; tag "appris_principal_1"; tag "CCDS"; ccdsid "CCDS49905.1"; havana_gene "OTTMUSG00000033776.1"; havana_transcript "OTTMUST00000085099.1";
chr16	HAVANA	exon	90563543	90563651	0	-	.	gene_id "ENSMUSG00000039929.15"; transcript_id "ENSMUST00000140920.2"; gene_type "protein_coding"; gene_name "Urb1"; transcript_type "protein_coding"; transcript_name "Urb1-203"; exon_number 30; exon_id "ENSMUSE00000252062.2"; level 2; protein_id "ENSMUSP00000114717.2"; transcript_support_level "5"; mgi_id "MGI:2146468"; tag "basic"; tag "Ensembl_canonical"; tag "GENCODE_Primary"; tag "appris_principal_1"; tag "CCDS"; ccdsid "CCDS49905.1"; havana_gene "OTTMUSG00000033776.1"; havana_transcript "OTTMUST00000085099.1";
chr16	HAVANA	CDS	90563543	90563651	0	-	0	gene_id "ENSMUSG00000039929.15"; transcript_id "ENSMUST00000140920.2"; gene_type "protein_coding"; gene_name "Urb1"; transcript_type "protein_coding"; transcript_name "Urb1-203"; exon_number 30; exon_id "ENSMUSE00000252062.2"; level 2; protein_id "ENSMUSP00000114717.2"; transcript_support_level "5"; mgi_id "MGI:2146468"; tag "basic"; tag "Ensembl_canonical"; tag "GENCODE_Primary"; tag "appris_principal_1"; tag "CCDS"; ccdsid "CCDS49905.1"; havana_gene "OTTMUSG00000033776.1"; havana_transcript "OTTMUST00000085099.1";
chr16	HAVANA	exon	90563905	90564076	0	-	.	gene_id "ENSMUSG00000039929.15"; transcript_id "ENSMUST00000140920.2"; gene_type "protein_coding"; gene_name "Urb1"; transcript_type "protein_coding"; transcript_name "Urb1-203"; exon_number 29; exon_id "ENSMUSE00000252068.2"; level 2; protein_id "ENSMUSP00000114717.2"; transcript_support_level "5"; mgi_id "MGI:2146468"; tag "basic"; tag "Ensembl_canonical"; tag "GENCODE_Primary"; tag "appris_principal_1"; tag "CCDS"; ccdsid "CCDS49905.1"; havana_gene "OTTMUSG00000033776.1"; havana_transcript "OTTMUST00000085099.1";
chr16	HAVANA	CDS	90563905	90564076	0	-	1	gene_id "ENSMUSG00000039929.15"; transcript_id "ENSMUST00000140920.2"; gene_type "protein_coding"; gene_name "Urb1"; transcript_type "protein_coding"; transcript_name "Urb1-203"; exon_number 29; exon_id "ENSMUSE00000252068.2"; level 2; protein_id "ENSMUSP00000114717.2"; transcript_support_level "5"; mgi_id "MGI:2146468"; tag "basic"; tag "Ensembl_canonical"; tag "GENCODE_Primary"; tag "appris_principal_1"; tag "CCDS"; ccdsid "CCDS49905.1"; havana_gene "OTTMUSG00000033776.1"; havana_transcript "OTTMUST00000085099.1";
chr16	HAVANA	exon	90563908	90564076	0	-	.	gene_id "ENSMUSG00000039929.15"; transcript_id "ENSMUST00000140158.2"; gene_type "protein_coding"; gene_name "Urb1"; transcript_type "retained_intron"; transcript_name "Urb1-202"; exon_number 6; exon_id "ENSMUSE00000756761.2"; level 2; transcript_support_level "2"; mgi_id "MGI:2146468"; havana_gene "OTTMUSG00000033776.1"; havana_transcript "OTTMUST00000085102.1";
chr16	HAVANA	transcript	90563908	90569679	0	-	.	gene_id "ENSMUSG00000039929.15"; transcript_id "ENSMUST00000140158.2"; gene_type "protein_coding"; gene_name "Urb1"; transcript_type "retained_intron"; transcript_name "Urb1-202"; level 2; transcript_support_level "2"; mgi_id "MGI:2146468"; havana_gene "OTTMUSG00000033776.1"; havana_transcript "OTTMUST00000085102.1";
chr16	HAVANA	exon	90564919	90564982	0	-	.	gene_id "ENSMUSG00000039929.15"; transcript_id "ENSMUST00000140920.2"; gene_type "protein_coding"; gene_name "Urb1"; transcript_type "protein_coding"; transcript_name "Urb1-203"; exon_number 28; exon_id "ENSMUSE00001295932.2"; level 2; protein_id "ENSMUSP00000114717.2"; transcript_support_level "5"; mgi_id "MGI:2146468"; tag "basic"; tag "Ensembl_canonical"; tag "GENCODE_Primary"; tag "appris_principal_1"; tag "CCDS"; ccdsid "CCDS49905.1"; havana_gene "OTTMUSG00000033776.1"; havana_transcript "OTTMUST00000085099.1";
chr16	HAVANA	CDS	90564919	90564982	0	-	2	gene_id "ENSMUSG00000039929.15"; transcript_id "ENSMUST00000140920.2"; gene_type "protein_coding"; gene_name "Urb1"; transcript_type "protein_coding"; transcript_name "Urb1-203"; exon_number 28; exon_id "ENSMUSE00001295932.2"; level 2; protein_id "ENSMUSP00000114717.2"; transcript_support_level "5"; mgi_id "MGI:2146468"; tag "basic"; tag "Ensembl_canonical"; tag "GENCODE_Primary"; tag "appris_principal_1"; tag "CCDS"; ccdsid "CCDS49905.1"; havana_gene "OTTMUSG00000033776.1"; havana_transcript "OTTMUST00000085099.1";
chr16	HAVANA	exon	90564919	90564982	0	-	.	gene_id "ENSMUSG00000039929.15"; transcript_id "ENSMUST00000140158.2"; gene_type "protein_coding"; gene_name "Urb1"; transcript_type "retained_intron"; transcript_name "Urb1-202"; exon_number 5; exon_id "ENSMUSE00001204897.2"; level 2; transcript_support_level "2"; mgi_id "MGI:2146468"; havana_gene "OTTMUSG00000033776.1"; havana_transcript "OTTMUST00000085102.1";
chr16	HAVANA	exon	90565090	90565200	0	-	.	gene_id "ENSMUSG00000039929.15"; transcript_id "ENSMUST00000140920.2"; gene_type "protein_coding"; gene_name "Urb1"; transcript_type "protein_coding"; transcript_name "Urb1-203"; exon_number 27; exon_id "ENSMUSE00001292146.2"; level 2; protein_id "ENSMUSP00000114717.2"; transcript_support_level "5"; mgi_id "MGI:2146468"; tag "basic"; tag "Ensembl_canonical"; tag "GENCODE_Primary"; tag "appris_principal_1"; tag "CCDS"; ccdsid "CCDS49905.1"; havana_gene "OTTMUSG00000033776.1"; havana_transcript "OTTMUST00000085099.1";
chr16	HAVANA	CDS	90565090	90565200	0	-	2	gene_id "ENSMUSG00000039929.15"; transcript_id "ENSMUST00000140920.2"; gene_type "protein_coding"; gene_name "Urb1"; transcript_type "protein_coding"; transcript_name "Urb1-203"; exon_number 27; exon_id "ENSMUSE00001292146.2"; level 2; protein_id "ENSMUSP00000114717.2"; transcript_support_level "5"; mgi_id "MGI:2146468"; tag "basic"; tag "Ensembl_canonical"; tag "GENCODE_Primary"; tag "appris_principal_1"; tag "CCDS"; ccdsid "CCDS49905.1"; havana_gene "OTTMUSG00000033776.1"; havana_transcript "OTTMUST00000085099.1";
chr16	HAVANA	exon	90565090	90565200	0	-	.	gene_id "ENSMUSG00000039929.15"; transcript_id "ENSMUST00000140158.2"; gene_type "protein_coding"; gene_name "Urb1"; transcript_type "retained_intron"; transcript_name "Urb1-202"; exon_number 4; exon_id "ENSMUSE00001276741.2"; level 2; transcript_support_level "2"; mgi_id "MGI:2146468"; havana_gene "OTTMUSG00000033776.1"; havana_transcript "OTTMUST00000085102.1";
chr16	HAVANA	exon	90566276	90566469	0	-	.	gene_id "ENSMUSG00000039929.15"; transcript_id "ENSMUST00000140920.2"; gene_type "protein_coding"; gene_name "Urb1"; transcript_type "protein_coding"; transcript_name "Urb1-203"; exon_number 26; exon_id "ENSMUSE00001261799.2"; level 2; protein_id "ENSMUSP00000114717.2"; transcript_support_level "5"; mgi_id "MGI:2146468"; tag "basic"; tag "Ensembl_canonical"; tag "GENCODE_Primary"; tag "appris_principal_1"; tag "CCDS"; ccdsid "CCDS49905.1"; havana_gene "OTTMUSG00000033776.1"; havana_transcript "OTTMUST00000085099.1";
chr16	HAVANA	CDS	90566276	90566469	0	-	1	gene_id "ENSMUSG00000039929.15"; transcript_id "ENSMUST00000140920.2"; gene_type "protein_coding"; gene_name "Urb1"; transcript_type "protein_coding"; transcript_name "Urb1-203"; exon_number 26; exon_id "ENSMUSE00001261799.2"; level 2; protein_id "ENSMUSP00000114717.2"; transcript_support_level "5"; mgi_id "MGI:2146468"; tag "basic"; tag "Ensembl_canonical"; tag "GENCODE_Primary"; tag "appris_principal_1"; tag "CCDS"; ccdsid "CCDS49905.1"; havana_gene "OTTMUSG00000033776.1"; havana_transcript "OTTMUST00000085099.1";
chr16	HAVANA	exon	90566276	90566469	0	-	.	gene_id "ENSMUSG00000039929.15"; transcript_id "ENSMUST00000140158.2"; gene_type "protein_coding"; gene_name "Urb1"; transcript_type "retained_intron"; transcript_name "Urb1-202"; exon_number 3; exon_id "ENSMUSE00001226065.2"; level 2; transcript_support_level "2"; mgi_id "MGI:2146468"; havana_gene "OTTMUSG00000033776.1"; havana_transcript "OTTMUST00000085102.1";
chr16	HAVANA	exon	90568357	90568415	0	-	.	gene_id "ENSMUSG00000039929.15"; transcript_id "ENSMUST00000140920.2"; gene_type "protein_coding"; gene_name "Urb1"; transcript_type "protein_coding"; transcript_name "Urb1-203"; exon_number 25; exon_id "ENSMUSE00001228379.2"; level 2; protein_id "ENSMUSP00000114717.2"; transcript_support_level "5"; mgi_id "MGI:2146468"; tag "basic"; tag "Ensembl_canonical"; tag "GENCODE_Primary"; tag "appris_principal_1"; tag "CCDS"; ccdsid "CCDS49905.1"; havana_gene "OTTMUSG00000033776.1"; havana_transcript "OTTMUST00000085099.1";
chr16	HAVANA	CDS	90568357	90568415	0	-	0	gene_id "ENSMUSG00000039929.15"; transcript_id "ENSMUST00000140920.2"; gene_type "protein_coding"; gene_name "Urb1"; transcript_type "protein_coding"; transcript_name "Urb1-203"; exon_number 25; exon_id "ENSMUSE00001228379.2"; level 2; protein_id "ENSMUSP00000114717.2"; transcript_support_level "5"; mgi_id "MGI:2146468"; tag "basic"; tag "Ensembl_canonical"; tag "GENCODE_Primary"; tag "appris_principal_1"; tag "CCDS"; ccdsid "CCDS49905.1"; havana_gene "OTTMUSG00000033776.1"; havana_transcript "OTTMUST00000085099.1";
chr16	HAVANA	exon	90568357	90568415	0	-	.	gene_id "ENSMUSG00000039929.15"; transcript_id "ENSMUST00000140158.2"; gene_type "protein_coding"; gene_name "Urb1"; transcript_type "retained_intron"; transcript_name "Urb1-202"; exon_number 2; exon_id "ENSMUSE00001268052.2"; level 2; transcript_support_level "2"; mgi_id "MGI:2146468"; havana_gene "OTTMUSG00000033776.1"; havana_transcript "OTTMUST00000085102.1";
chr16	HAVANA	exon	90569468	90569654	0	-	.	gene_id "ENSMUSG00000039929.15"; transcript_id "ENSMUST00000140920.2"; gene_type "protein_coding"; gene_name "Urb1"; transcript_type "protein_coding"; transcript_name "Urb1-203"; exon_number 24; exon_id "ENSMUSE00000617060.2"; level 2; protein_id "ENSMUSP00000114717.2"; transcript_support_level "5"; mgi_id "MGI:2146468"; tag "basic"; tag "Ensembl_canonical"; tag "GENCODE_Primary"; tag "appris_principal_1"; tag "CCDS"; ccdsid "CCDS49905.1"; havana_gene "OTTMUSG00000033776.1"; havana_transcript "OTTMUST00000085099.1";
chr16	HAVANA	CDS	90569468	90569654	0	-	1	gene_id "ENSMUSG00000039929.15"; transcript_id "ENSMUST00000140920.2"; gene_type "protein_coding"; gene_name "Urb1"; transcript_type "protein_coding"; transcript_name "Urb1-203"; exon_number 24; exon_id "ENSMUSE00000617060.2"; level 2; protein_id "ENSMUSP00000114717.2"; transcript_support_level "5"; mgi_id "MGI:2146468"; tag "basic"; tag "Ensembl_canonical"; tag "GENCODE_Primary"; tag "appris_principal_1"; tag "CCDS"; ccdsid "CCDS49905.1"; havana_gene "OTTMUSG00000033776.1"; havana_transcript "OTTMUST00000085099.1";
chr16	HAVANA	exon	90569468	90569679	0	-	.	gene_id "ENSMUSG00000039929.15"; transcript_id "ENSMUST00000140158.2"; gene_type "protein_coding"; gene_name "Urb1"; transcript_type "retained_intron"; transcript_name "Urb1-202"; exon_number 1; exon_id "ENSMUSE00000770491.2"; level 2; transcript_support_level "2"; mgi_id "MGI:2146468"; havana_gene "OTTMUSG00000033776.1"; havana_transcript "OTTMUST00000085102.1";
chr16	HAVANA	exon	90570152	90570350	0	-	.	gene_id "ENSMUSG00000039929.15"; transcript_id "ENSMUST00000140920.2"; gene_type "protein_coding"; gene_name "Urb1"; transcript_type "protein_coding"; transcript_name "Urb1-203"; exon_number 23; exon_id "ENSMUSE00000617061.2"; level 2; protein_id "ENSMUSP00000114717.2"; transcript_support_level "5"; mgi_id "MGI:2146468"; tag "basic"; tag "Ensembl_canonical"; tag "GENCODE_Primary"; tag "appris_principal_1"; tag "CCDS"; ccdsid "CCDS49905.1"; havana_gene "OTTMUSG00000033776.1"; havana_transcript "OTTMUST00000085099.1";
chr16	HAVANA	CDS	90570152	90570350	0	-	2	gene_id "ENSMUSG00000039929.15"; transcript_id "ENSMUST00000140920.2"; gene_type "protein_coding"; gene_name "Urb1"; transcript_type "protein_coding"; transcript_name "Urb1-203"; exon_number 23; exon_id "ENSMUSE00000617061.2"; level 2; protein_id "ENSMUSP00000114717.2"; transcript_support_level "5"; mgi_id "MGI:2146468"; tag "basic"; tag "Ensembl_canonical"; tag "GENCODE_Primary"; tag "appris_principal_1"; tag "CCDS"; ccdsid "CCDS49905.1"; havana_gene "OTTMUSG00000033776.1"; havana_transcript "OTTMUST00000085099.1";
chr16	HAVANA	exon	90570937	90571789	0	-	.	gene_id "ENSMUSG00000039929.15"; transcript_id "ENSMUST00000140920.2"; gene_type "protein_coding"; gene_name "Urb1"; transcript_type "protein_coding"; transcript_name "Urb1-203"; exon_number 22; exon_id "ENSMUSE00000617062.2"; level 2; protein_id "ENSMUSP00000114717.2"; transcript_support_level "5"; mgi_id "MGI:2146468"; tag "basic"; tag "Ensembl_canonical"; tag "GENCODE_Primary"; tag "appris_principal_1"; tag "CCDS"; ccdsid "CCDS49905.1"; havana_gene "OTTMUSG00000033776.1"; havana_transcript "OTTMUST00000085099.1";
chr16	HAVANA	CDS	90570937	90571789	0	-	0	gene_id "ENSMUSG00000039929.15"; transcript_id "ENSMUST00000140920.2"; gene_type "protein_coding"; gene_name "Urb1"; transcript_type "protein_coding"; transcript_name "Urb1-203"; exon_number 22; exon_id "ENSMUSE00000617062.2"; level 2; protein_id "ENSMUSP00000114717.2"; transcript_support_level "5"; mgi_id "MGI:2146468"; tag "basic"; tag "Ensembl_canonical"; tag "GENCODE_Primary"; tag "appris_principal_1"; tag "CCDS"; ccdsid "CCDS49905.1"; havana_gene "OTTMUSG00000033776.1"; havana_transcript "OTTMUST00000085099.1";
chr16	HAVANA	exon	90573013	90573192	0	-	.	gene_id "ENSMUSG00000039929.15"; transcript_id "ENSMUST00000140920.2"; gene_type "protein_coding"; gene_name "Urb1"; transcript_type "protein_coding"; transcript_name "Urb1-203"; exon_number 21; exon_id "ENSMUSE00000617063.2"; level 2; protein_id "ENSMUSP00000114717.2"; transcript_support_level "5"; mgi_id "MGI:2146468"; tag "basic"; tag "Ensembl_canonical"; tag "GENCODE_Primary"; tag "appris_principal_1"; tag "CCDS"; ccdsid "CCDS49905.1"; havana_gene "OTTMUSG00000033776.1"; havana_transcript "OTTMUST00000085099.1";
chr16	HAVANA	CDS	90573013	90573192	0	-	0	gene_id "ENSMUSG00000039929.15"; transcript_id "ENSMUST00000140920.2"; gene_type "protein_coding"; gene_name "Urb1"; transcript_type "protein_coding"; transcript_name "Urb1-203"; exon_number 21; exon_id "ENSMUSE00000617063.2"; level 2; protein_id "ENSMUSP00000114717.2"; transcript_support_level "5"; mgi_id "MGI:2146468"; tag "basic"; tag "Ensembl_canonical"; tag "GENCODE_Primary"; tag "appris_principal_1"; tag "CCDS"; ccdsid "CCDS49905.1"; havana_gene "OTTMUSG00000033776.1"; havana_transcript "OTTMUST00000085099.1";
chr16	HAVANA	exon	90574242	90574460	0	-	.	gene_id "ENSMUSG00000039929.15"; transcript_id "ENSMUST00000140920.2"; gene_type "protein_coding"; gene_name "Urb1"; transcript_type "protein_coding"; transcript_name "Urb1-203"; exon_number 20; exon_id "ENSMUSE00000617064.2"; level 2; protein_id "ENSMUSP00000114717.2"; transcript_support_level "5"; mgi_id "MGI:2146468"; tag "basic"; tag "Ensembl_canonical"; tag "GENCODE_Primary"; tag "appris_principal_1"; tag "CCDS"; ccdsid "CCDS49905.1"; havana_gene "OTTMUSG00000033776.1"; havana_transcript "OTTMUST00000085099.1";
chr16	HAVANA	CDS	90574242	90574460	0	-	0	gene_id "ENSMUSG00000039929.15"; transcript_id "ENSMUST00000140920.2"; gene_type "protein_coding"; gene_name "Urb1"; transcript_type "protein_coding"; transcript_name "Urb1-203"; exon_number 20; exon_id "ENSMUSE00000617064.2"; level 2; protein_id "ENSMUSP00000114717.2"; transcript_support_level "5"; mgi_id "MGI:2146468"; tag "basic"; tag "Ensembl_canonical"; tag "GENCODE_Primary"; tag "appris_principal_1"; tag "CCDS"; ccdsid "CCDS49905.1"; havana_gene "OTTMUSG00000033776.1"; havana_transcript "OTTMUST00000085099.1";
chr16	HAVANA	exon	90575936	90576129	0	-	.	gene_id "ENSMUSG00000039929.15"; transcript_id "ENSMUST00000140920.2"; gene_type "protein_coding"; gene_name "Urb1"; transcript_type "protein_coding"; transcript_name "Urb1-203"; exon_number 19; exon_id "ENSMUSE00000617065.2"; level 2; protein_id "ENSMUSP00000114717.2"; transcript_support_level "5"; mgi_id "MGI:2146468"; tag "basic"; tag "Ensembl_canonical"; tag "GENCODE_Primary"; tag "appris_principal_1"; tag "CCDS"; ccdsid "CCDS49905.1"; havana_gene "OTTMUSG00000033776.1"; havana_transcript "OTTMUST00000085099.1";
chr16	HAVANA	CDS	90575936	90576129	0	-	2	gene_id "ENSMUSG00000039929.15"; transcript_id "ENSMUST00000140920.2"; gene_type "protein_coding"; gene_name "Urb1"; transcript_type "protein_coding"; transcript_name "Urb1-203"; exon_number 19; exon_id "ENSMUSE00000617065.2"; level 2; protein_id "ENSMUSP00000114717.2"; transcript_support_level "5"; mgi_id "MGI:2146468"; tag "basic"; tag "Ensembl_canonical"; tag "GENCODE_Primary"; tag "appris_principal_1"; tag "CCDS"; ccdsid "CCDS49905.1"; havana_gene "OTTMUSG00000033776.1"; havana_transcript "OTTMUST00000085099.1";
chr16	HAVANA	exon	90577091	90577261	0	-	.	gene_id "ENSMUSG00000039929.15"; transcript_id "ENSMUST00000140920.2"; gene_type "protein_coding"; gene_name "Urb1"; transcript_type "protein_coding"; transcript_name "Urb1-203"; exon_number 18; exon_id "ENSMUSE00000617066.2"; level 2; protein_id "ENSMUSP00000114717.2"; transcript_support_level "5"; mgi_id "MGI:2146468"; tag "basic"; tag "Ensembl_canonical"; tag "GENCODE_Primary"; tag "appris_principal_1"; tag "CCDS"; ccdsid "CCDS49905.1"; havana_gene "OTTMUSG00000033776.1"; havana_transcript "OTTMUST00000085099.1";
chr16	HAVANA	CDS	90577091	90577261	0	-	2	gene_id "ENSMUSG00000039929.15"; transcript_id "ENSMUST00000140920.2"; gene_type "protein_coding"; gene_name "Urb1"; transcript_type "protein_coding"; transcript_name "Urb1-203"; exon_number 18; exon_id "ENSMUSE00000617066.2"; level 2; protein_id "ENSMUSP00000114717.2"; transcript_support_level "5"; mgi_id "MGI:2146468"; tag "basic"; tag "Ensembl_canonical"; tag "GENCODE_Primary"; tag "appris_principal_1"; tag "CCDS"; ccdsid "CCDS49905.1"; havana_gene "OTTMUSG00000033776.1"; havana_transcript "OTTMUST00000085099.1";
chr16	HAVANA	exon	90578399	90578537	0	-	.	gene_id "ENSMUSG00000039929.15"; transcript_id "ENSMUST00000140920.2"; gene_type "protein_coding"; gene_name "Urb1"; transcript_type "protein_coding"; transcript_name "Urb1-203"; exon_number 17; exon_id "ENSMUSE00000617067.2"; level 2; protein_id "ENSMUSP00000114717.2"; transcript_support_level "5"; mgi_id "MGI:2146468"; tag "basic"; tag "Ensembl_canonical"; tag "GENCODE_Primary"; tag "appris_principal_1"; tag "CCDS"; ccdsid "CCDS49905.1"; havana_gene "OTTMUSG00000033776.1"; havana_transcript "OTTMUST00000085099.1";
chr16	HAVANA	CDS	90578399	90578537	0	-	0	gene_id "ENSMUSG00000039929.15"; transcript_id "ENSMUST00000140920.2"; gene_type "protein_coding"; gene_name "Urb1"; transcript_type "protein_coding"; transcript_name "Urb1-203"; exon_number 17; exon_id "ENSMUSE00000617067.2"; level 2; protein_id "ENSMUSP00000114717.2"; transcript_support_level "5"; mgi_id "MGI:2146468"; tag "basic"; tag "Ensembl_canonical"; tag "GENCODE_Primary"; tag "appris_principal_1"; tag "CCDS"; ccdsid "CCDS49905.1"; havana_gene "OTTMUSG00000033776.1"; havana_transcript "OTTMUST00000085099.1";
chr16	HAVANA	exon	90578945	90579061	0	-	.	gene_id "ENSMUSG00000039929.15"; transcript_id "ENSMUST00000140920.2"; gene_type "protein_coding"; gene_name "Urb1"; transcript_type "protein_coding"; transcript_name "Urb1-203"; exon_number 16; exon_id "ENSMUSE00000617068.2"; level 2; protein_id "ENSMUSP00000114717.2"; transcript_support_level "5"; mgi_id "MGI:2146468"; tag "basic"; tag "Ensembl_canonical"; tag "GENCODE_Primary"; tag "appris_principal_1"; tag "CCDS"; ccdsid "CCDS49905.1"; havana_gene "OTTMUSG00000033776.1"; havana_transcript "OTTMUST00000085099.1";
chr16	HAVANA	CDS	90578945	90579061	0	-	0	gene_id "ENSMUSG00000039929.15"; transcript_id "ENSMUST00000140920.2"; gene_type "protein_coding"; gene_name "Urb1"; transcript_type "protein_coding"; transcript_name "Urb1-203"; exon_number 16; exon_id "ENSMUSE00000617068.2"; level 2; protein_id "ENSMUSP00000114717.2"; transcript_support_level "5"; mgi_id "MGI:2146468"; tag "basic"; tag "Ensembl_canonical"; tag "GENCODE_Primary"; tag "appris_principal_1"; tag "CCDS"; ccdsid "CCDS49905.1"; havana_gene "OTTMUSG00000033776.1"; havana_transcript "OTTMUST00000085099.1";
chr16	HAVANA	exon	90580031	90580283	0	-	.	gene_id "ENSMUSG00000039929.15"; transcript_id "ENSMUST00000142955.8"; gene_type "protein_coding"; gene_name "Urb1"; transcript_type "retained_intron"; transcript_name "Urb1-205"; exon_number 15; exon_id "ENSMUSE00000799717.2"; level 2; transcript_support_level "1"; mgi_id "MGI:2146468"; havana_gene "OTTMUSG00000033776.1"; havana_transcript "OTTMUST00000085098.1";
chr16	HAVANA	transcript	90580031	90607280	0	-	.	gene_id "ENSMUSG00000039929.15"; transcript_id "ENSMUST00000142955.8"; gene_type "protein_coding"; gene_name "Urb1"; transcript_type "retained_intron"; transcript_name "Urb1-205"; level 2; transcript_support_level "1"; mgi_id "MGI:2146468"; havana_gene "OTTMUSG00000033776.1"; havana_transcript "OTTMUST00000085098.1";
chr16	HAVANA	exon	90580164	90580283	0	-	.	gene_id "ENSMUSG00000039929.15"; transcript_id "ENSMUST00000140920.2"; gene_type "protein_coding"; gene_name "Urb1"; transcript_type "protein_coding"; transcript_name "Urb1-203"; exon_number 15; exon_id "ENSMUSE00000617069.2"; level 2; protein_id "ENSMUSP00000114717.2"; transcript_support_level "5"; mgi_id "MGI:2146468"; tag "basic"; tag "Ensembl_canonical"; tag "GENCODE_Primary"; tag "appris_principal_1"; tag "CCDS"; ccdsid "CCDS49905.1"; havana_gene "OTTMUSG00000033776.1"; havana_transcript "OTTMUST00000085099.1";
chr16	HAVANA	CDS	90580164	90580283	0	-	0	gene_id "ENSMUSG00000039929.15"; transcript_id "ENSMUST00000140920.2"; gene_type "protein_coding"; gene_name "Urb1"; transcript_type "protein_coding"; transcript_name "Urb1-203"; exon_number 15; exon_id "ENSMUSE00000617069.2"; level 2; protein_id "ENSMUSP00000114717.2"; transcript_support_level "5"; mgi_id "MGI:2146468"; tag "basic"; tag "Ensembl_canonical"; tag "GENCODE_Primary"; tag "appris_principal_1"; tag "CCDS"; ccdsid "CCDS49905.1"; havana_gene "OTTMUSG00000033776.1"; havana_transcript "OTTMUST00000085099.1";
chr16	HAVANA	exon	90582990	90583102	0	-	.	gene_id "ENSMUSG00000039929.15"; transcript_id "ENSMUST00000140920.2"; gene_type "protein_coding"; gene_name "Urb1"; transcript_type "protein_coding"; transcript_name "Urb1-203"; exon_number 14; exon_id "ENSMUSE00001208553.2"; level 2; protein_id "ENSMUSP00000114717.2"; transcript_support_level "5"; mgi_id "MGI:2146468"; tag "basic"; tag "Ensembl_canonical"; tag "GENCODE_Primary"; tag "appris_principal_1"; tag "CCDS"; ccdsid "CCDS49905.1"; havana_gene "OTTMUSG00000033776.1"; havana_transcript "OTTMUST00000085099.1";
chr16	HAVANA	CDS	90582990	90583102	0	-	2	gene_id "ENSMUSG00000039929.15"; transcript_id "ENSMUST00000140920.2"; gene_type "protein_coding"; gene_name "Urb1"; transcript_type "protein_coding"; transcript_name "Urb1-203"; exon_number 14; exon_id "ENSMUSE00001208553.2"; level 2; protein_id "ENSMUSP00000114717.2"; transcript_support_level "5"; mgi_id "MGI:2146468"; tag "basic"; tag "Ensembl_canonical"; tag "GENCODE_Primary"; tag "appris_principal_1"; tag "CCDS"; ccdsid "CCDS49905.1"; havana_gene "OTTMUSG00000033776.1"; havana_transcript "OTTMUST00000085099.1";
chr16	HAVANA	exon	90582990	90583102	0	-	.	gene_id "ENSMUSG00000039929.15"; transcript_id "ENSMUST00000142955.8"; gene_type "protein_coding"; gene_name "Urb1"; transcript_type "retained_intron"; transcript_name "Urb1-205"; exon_number 14; exon_id "ENSMUSE00001288112.2"; level 2; transcript_support_level "1"; mgi_id "MGI:2146468"; havana_gene "OTTMUSG00000033776.1"; havana_transcript "OTTMUST00000085098.1";
chr16	HAVANA	exon	90584216	90584332	0	-	.	gene_id "ENSMUSG00000039929.15"; transcript_id "ENSMUST00000140920.2"; gene_type "protein_coding"; gene_name "Urb1"; transcript_type "protein_coding"; transcript_name "Urb1-203"; exon_number 13; exon_id "ENSMUSE00001267606.2"; level 2; protein_id "ENSMUSP00000114717.2"; transcript_support_level "5"; mgi_id "MGI:2146468"; tag "basic"; tag "Ensembl_canonical"; tag "GENCODE_Primary"; tag "appris_principal_1"; tag "CCDS"; ccdsid "CCDS49905.1"; havana_gene "OTTMUSG00000033776.1"; havana_transcript "OTTMUST00000085099.1";
chr16	HAVANA	CDS	90584216	90584332	0	-	2	gene_id "ENSMUSG00000039929.15"; transcript_id "ENSMUST00000140920.2"; gene_type "protein_coding"; gene_name "Urb1"; transcript_type "protein_coding"; transcript_name "Urb1-203"; exon_number 13; exon_id "ENSMUSE00001267606.2"; level 2; protein_id "ENSMUSP00000114717.2"; transcript_support_level "5"; mgi_id "MGI:2146468"; tag "basic"; tag "Ensembl_canonical"; tag "GENCODE_Primary"; tag "appris_principal_1"; tag "CCDS"; ccdsid "CCDS49905.1"; havana_gene "OTTMUSG00000033776.1"; havana_transcript "OTTMUST00000085099.1";
chr16	HAVANA	exon	90584216	90584332	0	-	.	gene_id "ENSMUSG00000039929.15"; transcript_id "ENSMUST00000142955.8"; gene_type "protein_coding"; gene_name "Urb1"; transcript_type "retained_intron"; transcript_name "Urb1-205"; exon_number 13; exon_id "ENSMUSE00001259788.2"; level 2; transcript_support_level "1"; mgi_id "MGI:2146468"; havana_gene "OTTMUSG00000033776.1"; havana_transcript "OTTMUST00000085098.1";
chr16	HAVANA	exon	90584972	90585101	0	-	.	gene_id "ENSMUSG00000039929.15"; transcript_id "ENSMUST00000140920.2"; gene_type "protein_coding"; gene_name "Urb1"; transcript_type "protein_coding"; transcript_name "Urb1-203"; exon_number 12; exon_id "ENSMUSE00001297575.2"; level 2; protein_id "ENSMUSP00000114717.2"; transcript_support_level "5"; mgi_id "MGI:2146468"; tag "basic"; tag "Ensembl_canonical"; tag "GENCODE_Primary"; tag "appris_principal_1"; tag "CCDS"; ccdsid "CCDS49905.1"; havana_gene "OTTMUSG00000033776.1"; havana_transcript "OTTMUST00000085099.1";
chr16	HAVANA	CDS	90584972	90585101	0	-	0	gene_id "ENSMUSG00000039929.15"; transcript_id "ENSMUST00000140920.2"; gene_type "protein_coding"; gene_name "Urb1"; transcript_type "protein_coding"; transcript_name "Urb1-203"; exon_number 12; exon_id "ENSMUSE00001297575.2"; level 2; protein_id "ENSMUSP00000114717.2"; transcript_support_level "5"; mgi_id "MGI:2146468"; tag "basic"; tag "Ensembl_canonical"; tag "GENCODE_Primary"; tag "appris_principal_1"; tag "CCDS"; ccdsid "CCDS49905.1"; havana_gene "OTTMUSG00000033776.1"; havana_transcript "OTTMUST00000085099.1";
chr16	HAVANA	exon	90584972	90585101	0	-	.	gene_id "ENSMUSG00000039929.15"; transcript_id "ENSMUST00000142955.8"; gene_type "protein_coding"; gene_name "Urb1"; transcript_type "retained_intron"; transcript_name "Urb1-205"; exon_number 12; exon_id "ENSMUSE00001280503.2"; level 2; transcript_support_level "1"; mgi_id "MGI:2146468"; havana_gene "OTTMUSG00000033776.1"; havana_transcript "OTTMUST00000085098.1";
chr16	HAVANA	exon	90585823	90585996	0	-	.	gene_id "ENSMUSG00000039929.15"; transcript_id "ENSMUST00000140920.2"; gene_type "protein_coding"; gene_name "Urb1"; transcript_type "protein_coding"; transcript_name "Urb1-203"; exon_number 11; exon_id "ENSMUSE00001255535.2"; level 2; protein_id "ENSMUSP00000114717.2"; transcript_support_level "5"; mgi_id "MGI:2146468"; tag "basic"; tag "Ensembl_canonical"; tag "GENCODE_Primary"; tag "appris_principal_1"; tag "CCDS"; ccdsid "CCDS49905.1"; havana_gene "OTTMUSG00000033776.1"; havana_transcript "OTTMUST00000085099.1";
chr16	HAVANA	CDS	90585823	90585996	0	-	0	gene_id "ENSMUSG00000039929.15"; transcript_id "ENSMUST00000140920.2"; gene_type "protein_coding"; gene_name "Urb1"; transcript_type "protein_coding"; transcript_name "Urb1-203"; exon_number 11; exon_id "ENSMUSE00001255535.2"; level 2; protein_id "ENSMUSP00000114717.2"; transcript_support_level "5"; mgi_id "MGI:2146468"; tag "basic"; tag "Ensembl_canonical"; tag "GENCODE_Primary"; tag "appris_principal_1"; tag "CCDS"; ccdsid "CCDS49905.1"; havana_gene "OTTMUSG00000033776.1"; havana_transcript "OTTMUST00000085099.1";
chr16	HAVANA	exon	90585823	90585996	0	-	.	gene_id "ENSMUSG00000039929.15"; transcript_id "ENSMUST00000142955.8"; gene_type "protein_coding"; gene_name "Urb1"; transcript_type "retained_intron"; transcript_name "Urb1-205"; exon_number 11; exon_id "ENSMUSE00001217313.2"; level 2; transcript_support_level "1"; mgi_id "MGI:2146468"; havana_gene "OTTMUSG00000033776.1"; havana_transcript "OTTMUST00000085098.1";
chr16	HAVANA	exon	90587963	90588100	0	-	.	gene_id "ENSMUSG00000039929.15"; transcript_id "ENSMUST00000140920.2"; gene_type "protein_coding"; gene_name "Urb1"; transcript_type "protein_coding"; transcript_name "Urb1-203"; exon_number 10; exon_id "ENSMUSE00001250326.2"; level 2; protein_id "ENSMUSP00000114717.2"; transcript_support_level "5"; mgi_id "MGI:2146468"; tag "basic"; tag "Ensembl_canonical"; tag "GENCODE_Primary"; tag "appris_principal_1"; tag "CCDS"; ccdsid "CCDS49905.1"; havana_gene "OTTMUSG00000033776.1"; havana_transcript "OTTMUST00000085099.1";
chr16	HAVANA	CDS	90587963	90588100	0	-	0	gene_id "ENSMUSG00000039929.15"; transcript_id "ENSMUST00000140920.2"; gene_type "protein_coding"; gene_name "Urb1"; transcript_type "protein_coding"; transcript_name "Urb1-203"; exon_number 10; exon_id "ENSMUSE00001250326.2"; level 2; protein_id "ENSMUSP00000114717.2"; transcript_support_level "5"; mgi_id "MGI:2146468"; tag "basic"; tag "Ensembl_canonical"; tag "GENCODE_Primary"; tag "appris_principal_1"; tag "CCDS"; ccdsid "CCDS49905.1"; havana_gene "OTTMUSG00000033776.1"; havana_transcript "OTTMUST00000085099.1";
chr16	HAVANA	exon	90587963	90588100	0	-	.	gene_id "ENSMUSG00000039929.15"; transcript_id "ENSMUST00000142955.8"; gene_type "protein_coding"; gene_name "Urb1"; transcript_type "retained_intron"; transcript_name "Urb1-205"; exon_number 10; exon_id "ENSMUSE00001243518.2"; level 2; transcript_support_level "1"; mgi_id "MGI:2146468"; havana_gene "OTTMUSG00000033776.1"; havana_transcript "OTTMUST00000085098.1";
chr16	HAVANA	exon	90589574	90589769	0	-	.	gene_id "ENSMUSG00000039929.15"; transcript_id "ENSMUST00000140920.2"; gene_type "protein_coding"; gene_name "Urb1"; transcript_type "protein_coding"; transcript_name "Urb1-203"; exon_number 9; exon_id "ENSMUSE00001310528.2"; level 2; protein_id "ENSMUSP00000114717.2"; transcript_support_level "5"; mgi_id "MGI:2146468"; tag "basic"; tag "Ensembl_canonical"; tag "GENCODE_Primary"; tag "appris_principal_1"; tag "CCDS"; ccdsid "CCDS49905.1"; havana_gene "OTTMUSG00000033776.1"; havana_transcript "OTTMUST00000085099.1";
chr16	HAVANA	CDS	90589574	90589769	0	-	1	gene_id "ENSMUSG00000039929.15"; transcript_id "ENSMUST00000140920.2"; gene_type "protein_coding"; gene_name "Urb1"; transcript_type "protein_coding"; transcript_name "Urb1-203"; exon_number 9; exon_id "ENSMUSE00001310528.2"; level 2; protein_id "ENSMUSP00000114717.2"; transcript_support_level "5"; mgi_id "MGI:2146468"; tag "basic"; tag "Ensembl_canonical"; tag "GENCODE_Primary"; tag "appris_principal_1"; tag "CCDS"; ccdsid "CCDS49905.1"; havana_gene "OTTMUSG00000033776.1"; havana_transcript "OTTMUST00000085099.1";
chr16	HAVANA	exon	90589574	90589769	0	-	.	gene_id "ENSMUSG00000039929.15"; transcript_id "ENSMUST00000142955.8"; gene_type "protein_coding"; gene_name "Urb1"; transcript_type "retained_intron"; transcript_name "Urb1-205"; exon_number 9; exon_id "ENSMUSE00001244662.2"; level 2; transcript_support_level "1"; mgi_id "MGI:2146468"; havana_gene "OTTMUSG00000033776.1"; havana_transcript "OTTMUST00000085098.1";
chr16	HAVANA	exon	90592249	90592373	0	-	.	gene_id "ENSMUSG00000039929.15"; transcript_id "ENSMUST00000140920.2"; gene_type "protein_coding"; gene_name "Urb1"; transcript_type "protein_coding"; transcript_name "Urb1-203"; exon_number 8; exon_id "ENSMUSE00001281636.2"; level 2; protein_id "ENSMUSP00000114717.2"; transcript_support_level "5"; mgi_id "MGI:2146468"; tag "basic"; tag "Ensembl_canonical"; tag "GENCODE_Primary"; tag "appris_principal_1"; tag "CCDS"; ccdsid "CCDS49905.1"; havana_gene "OTTMUSG00000033776.1"; havana_transcript "OTTMUST00000085099.1";
chr16	HAVANA	CDS	90592249	90592373	0	-	0	gene_id "ENSMUSG00000039929.15"; transcript_id "ENSMUST00000140920.2"; gene_type "protein_coding"; gene_name "Urb1"; transcript_type "protein_coding"; transcript_name "Urb1-203"; exon_number 8; exon_id "ENSMUSE00001281636.2"; level 2; protein_id "ENSMUSP00000114717.2"; transcript_support_level "5"; mgi_id "MGI:2146468"; tag "basic"; tag "Ensembl_canonical"; tag "GENCODE_Primary"; tag "appris_principal_1"; tag "CCDS"; ccdsid "CCDS49905.1"; havana_gene "OTTMUSG00000033776.1"; havana_transcript "OTTMUST00000085099.1";
chr16	HAVANA	exon	90592249	90592373	0	-	.	gene_id "ENSMUSG00000039929.15"; transcript_id "ENSMUST00000142955.8"; gene_type "protein_coding"; gene_name "Urb1"; transcript_type "retained_intron"; transcript_name "Urb1-205"; exon_number 8; exon_id "ENSMUSE00001298224.2"; level 2; transcript_support_level "1"; mgi_id "MGI:2146468"; havana_gene "OTTMUSG00000033776.1"; havana_transcript "OTTMUST00000085098.1";
chr16	HAVANA	exon	90593246	90593380	0	-	.	gene_id "ENSMUSG00000039929.15"; transcript_id "ENSMUST00000140920.2"; gene_type "protein_coding"; gene_name "Urb1"; transcript_type "protein_coding"; transcript_name "Urb1-203"; exon_number 7; exon_id "ENSMUSE00001256147.2"; level 2; protein_id "ENSMUSP00000114717.2"; transcript_support_level "5"; mgi_id "MGI:2146468"; tag "basic"; tag "Ensembl_canonical"; tag "GENCODE_Primary"; tag "appris_principal_1"; tag "CCDS"; ccdsid "CCDS49905.1"; havana_gene "OTTMUSG00000033776.1"; havana_transcript "OTTMUST00000085099.1";
chr16	HAVANA	CDS	90593246	90593380	0	-	0	gene_id "ENSMUSG00000039929.15"; transcript_id "ENSMUST00000140920.2"; gene_type "protein_coding"; gene_name "Urb1"; transcript_type "protein_coding"; transcript_name "Urb1-203"; exon_number 7; exon_id "ENSMUSE00001256147.2"; level 2; protein_id "ENSMUSP00000114717.2"; transcript_support_level "5"; mgi_id "MGI:2146468"; tag "basic"; tag "Ensembl_canonical"; tag "GENCODE_Primary"; tag "appris_principal_1"; tag "CCDS"; ccdsid "CCDS49905.1"; havana_gene "OTTMUSG00000033776.1"; havana_transcript "OTTMUST00000085099.1";
chr16	HAVANA	exon	90593246	90593380	0	-	.	gene_id "ENSMUSG00000039929.15"; transcript_id "ENSMUST00000142955.8"; gene_type "protein_coding"; gene_name "Urb1"; transcript_type "retained_intron"; transcript_name "Urb1-205"; exon_number 7; exon_id "ENSMUSE00001247698.2"; level 2; transcript_support_level "1"; mgi_id "MGI:2146468"; havana_gene "OTTMUSG00000033776.1"; havana_transcript "OTTMUST00000085098.1";
chr16	HAVANA	exon	90594781	90594866	0	-	.	gene_id "ENSMUSG00000039929.15"; transcript_id "ENSMUST00000140920.2"; gene_type "protein_coding"; gene_name "Urb1"; transcript_type "protein_coding"; transcript_name "Urb1-203"; exon_number 6; exon_id "ENSMUSE00001215464.2"; level 2; protein_id "ENSMUSP00000114717.2"; transcript_support_level "5"; mgi_id "MGI:2146468"; tag "basic"; tag "Ensembl_canonical"; tag "GENCODE_Primary"; tag "appris_principal_1"; tag "CCDS"; ccdsid "CCDS49905.1"; havana_gene "OTTMUSG00000033776.1"; havana_transcript "OTTMUST00000085099.1";
chr16	HAVANA	CDS	90594781	90594866	0	-	2	gene_id "ENSMUSG00000039929.15"; transcript_id "ENSMUST00000140920.2"; gene_type "protein_coding"; gene_name "Urb1"; transcript_type "protein_coding"; transcript_name "Urb1-203"; exon_number 6; exon_id "ENSMUSE00001215464.2"; level 2; protein_id "ENSMUSP00000114717.2"; transcript_support_level "5"; mgi_id "MGI:2146468"; tag "basic"; tag "Ensembl_canonical"; tag "GENCODE_Primary"; tag "appris_principal_1"; tag "CCDS"; ccdsid "CCDS49905.1"; havana_gene "OTTMUSG00000033776.1"; havana_transcript "OTTMUST00000085099.1";
chr16	HAVANA	exon	90594781	90594866	0	-	.	gene_id "ENSMUSG00000039929.15"; transcript_id "ENSMUST00000142955.8"; gene_type "protein_coding"; gene_name "Urb1"; transcript_type "retained_intron"; transcript_name "Urb1-205"; exon_number 6; exon_id "ENSMUSE00001242087.2"; level 2; transcript_support_level "1"; mgi_id "MGI:2146468"; havana_gene "OTTMUSG00000033776.1"; havana_transcript "OTTMUST00000085098.1";
chr16	HAVANA	exon	90596395	90597004	0	-	.	gene_id "ENSMUSG00000039929.15"; transcript_id "ENSMUST00000140942.8"; gene_type "protein_coding"; gene_name "Urb1"; transcript_type "retained_intron"; transcript_name "Urb1-204"; exon_number 5; exon_id "ENSMUSE00000779047.2"; level 2; transcript_support_level "1"; mgi_id "MGI:2146468"; havana_gene "OTTMUSG00000033776.1"; havana_transcript "OTTMUST00000085100.1";
chr16	HAVANA	transcript	90596395	90607269	0	-	.	gene_id "ENSMUSG00000039929.15"; transcript_id "ENSMUST00000140942.8"; gene_type "protein_coding"; gene_name "Urb1"; transcript_type "retained_intron"; transcript_name "Urb1-204"; level 2; transcript_support_level "1"; mgi_id "MGI:2146468"; havana_gene "OTTMUSG00000033776.1"; havana_transcript "OTTMUST00000085100.1";
chr16	HAVANA	exon	90596908	90597004	0	-	.	gene_id "ENSMUSG00000039929.15"; transcript_id "ENSMUST00000140920.2"; gene_type "protein_coding"; gene_name "Urb1"; transcript_type "protein_coding"; transcript_name "Urb1-203"; exon_number 5; exon_id "ENSMUSE00001224612.2"; level 2; protein_id "ENSMUSP00000114717.2"; transcript_support_level "5"; mgi_id "MGI:2146468"; tag "basic"; tag "Ensembl_canonical"; tag "GENCODE_Primary"; tag "appris_principal_1"; tag "CCDS"; ccdsid "CCDS49905.1"; havana_gene "OTTMUSG00000033776.1"; havana_transcript "OTTMUST00000085099.1";
chr16	HAVANA	CDS	90596908	90597004	0	-	0	gene_id "ENSMUSG00000039929.15"; transcript_id "ENSMUST00000140920.2"; gene_type "protein_coding"; gene_name "Urb1"; transcript_type "protein_coding"; transcript_name "Urb1-203"; exon_number 5; exon_id "ENSMUSE00001224612.2"; level 2; protein_id "ENSMUSP00000114717.2"; transcript_support_level "5"; mgi_id "MGI:2146468"; tag "basic"; tag "Ensembl_canonical"; tag "GENCODE_Primary"; tag "appris_principal_1"; tag "CCDS"; ccdsid "CCDS49905.1"; havana_gene "OTTMUSG00000033776.1"; havana_transcript "OTTMUST00000085099.1";
chr16	HAVANA	exon	90596908	90597004	0	-	.	gene_id "ENSMUSG00000039929.15"; transcript_id "ENSMUST00000142955.8"; gene_type "protein_coding"; gene_name "Urb1"; transcript_type "retained_intron"; transcript_name "Urb1-205"; exon_number 5; exon_id "ENSMUSE00001301324.2"; level 2; transcript_support_level "1"; mgi_id "MGI:2146468"; havana_gene "OTTMUSG00000033776.1"; havana_transcript "OTTMUST00000085098.1";
chr16	HAVANA	exon	90600215	90600347	0	-	.	gene_id "ENSMUSG00000039929.15"; transcript_id "ENSMUST00000140920.2"; gene_type "protein_coding"; gene_name "Urb1"; transcript_type "protein_coding"; transcript_name "Urb1-203"; exon_number 4; exon_id "ENSMUSE00001285013.2"; level 2; protein_id "ENSMUSP00000114717.2"; transcript_support_level "5"; mgi_id "MGI:2146468"; tag "basic"; tag "Ensembl_canonical"; tag "GENCODE_Primary"; tag "appris_principal_1"; tag "CCDS"; ccdsid "CCDS49905.1"; havana_gene "OTTMUSG00000033776.1"; havana_transcript "OTTMUST00000085099.1";
chr16	HAVANA	CDS	90600215	90600347	0	-	1	gene_id "ENSMUSG00000039929.15"; transcript_id "ENSMUST00000140920.2"; gene_type "protein_coding"; gene_name "Urb1"; transcript_type "protein_coding"; transcript_name "Urb1-203"; exon_number 4; exon_id "ENSMUSE00001285013.2"; level 2; protein_id "ENSMUSP00000114717.2"; transcript_support_level "5"; mgi_id "MGI:2146468"; tag "basic"; tag "Ensembl_canonical"; tag "GENCODE_Primary"; tag "appris_principal_1"; tag "CCDS"; ccdsid "CCDS49905.1"; havana_gene "OTTMUSG00000033776.1"; havana_transcript "OTTMUST00000085099.1";
chr16	HAVANA	exon	90600215	90600347	0	-	.	gene_id "ENSMUSG00000039929.15"; transcript_id "ENSMUST00000142955.8"; gene_type "protein_coding"; gene_name "Urb1"; transcript_type "retained_intron"; transcript_name "Urb1-205"; exon_number 4; exon_id "ENSMUSE00001310542.2"; level 2; transcript_support_level "1"; mgi_id "MGI:2146468"; havana_gene "OTTMUSG00000033776.1"; havana_transcript "OTTMUST00000085098.1";
chr16	HAVANA	exon	90600215	90600347	0	-	.	gene_id "ENSMUSG00000039929.15"; transcript_id "ENSMUST00000140942.8"; gene_type "protein_coding"; gene_name "Urb1"; transcript_type "retained_intron"; transcript_name "Urb1-204"; exon_number 4; exon_id "ENSMUSE00001310542.2"; level 2; transcript_support_level "1"; mgi_id "MGI:2146468"; havana_gene "OTTMUSG00000033776.1"; havana_transcript "OTTMUST00000085100.1";
chr16	HAVANA	exon	90601182	90601487	0	-	.	gene_id "ENSMUSG00000039929.15"; transcript_id "ENSMUST00000128989.2"; gene_type "protein_coding"; gene_name "Urb1"; transcript_type "retained_intron"; transcript_name "Urb1-201"; exon_number 3; exon_id "ENSMUSE00000804248.2"; level 2; transcript_support_level "3"; mgi_id "MGI:2146468"; havana_gene "OTTMUSG00000033776.1"; havana_transcript "OTTMUST00000085101.1";
chr16	HAVANA	transcript	90601182	90607301	0	-	.	gene_id "ENSMUSG00000039929.15"; transcript_id "ENSMUST00000128989.2"; gene_type "protein_coding"; gene_name "Urb1"; transcript_type "retained_intron"; transcript_name "Urb1-201"; level 2; transcript_support_level "3"; mgi_id "MGI:2146468"; havana_gene "OTTMUSG00000033776.1"; havana_transcript "OTTMUST00000085101.1";
chr16	HAVANA	exon	90601336	90601487	0	-	.	gene_id "ENSMUSG00000039929.15"; transcript_id "ENSMUST00000140920.2"; gene_type "protein_coding"; gene_name "Urb1"; transcript_type "protein_coding"; transcript_name "Urb1-203"; exon_number 3; exon_id "ENSMUSE00001216200.2"; level 2; protein_id "ENSMUSP00000114717.2"; transcript_support_level "5"; mgi_id "MGI:2146468"; tag "basic"; tag "Ensembl_canonical"; tag "GENCODE_Primary"; tag "appris_principal_1"; tag "CCDS"; ccdsid "CCDS49905.1"; havana_gene "OTTMUSG00000033776.1"; havana_transcript "OTTMUST00000085099.1";
chr16	HAVANA	CDS	90601336	90601487	0	-	0	gene_id "ENSMUSG00000039929.15"; transcript_id "ENSMUST00000140920.2"; gene_type "protein_coding"; gene_name "Urb1"; transcript_type "protein_coding"; transcript_name "Urb1-203"; exon_number 3; exon_id "ENSMUSE00001216200.2"; level 2; protein_id "ENSMUSP00000114717.2"; transcript_support_level "5"; mgi_id "MGI:2146468"; tag "basic"; tag "Ensembl_canonical"; tag "GENCODE_Primary"; tag "appris_principal_1"; tag "CCDS"; ccdsid "CCDS49905.1"; havana_gene "OTTMUSG00000033776.1"; havana_transcript "OTTMUST00000085099.1";
chr16	HAVANA	exon	90601336	90601487	0	-	.	gene_id "ENSMUSG00000039929.15"; transcript_id "ENSMUST00000142955.8"; gene_type "protein_coding"; gene_name "Urb1"; transcript_type "retained_intron"; transcript_name "Urb1-205"; exon_number 3; exon_id "ENSMUSE00001241717.2"; level 2; transcript_support_level "1"; mgi_id "MGI:2146468"; havana_gene "OTTMUSG00000033776.1"; havana_transcript "OTTMUST00000085098.1";
chr16	HAVANA	exon	90601336	90601487	0	-	.	gene_id "ENSMUSG00000039929.15"; transcript_id "ENSMUST00000140942.8"; gene_type "protein_coding"; gene_name "Urb1"; transcript_type "retained_intron"; transcript_name "Urb1-204"; exon_number 3; exon_id "ENSMUSE00001241717.2"; level 2; transcript_support_level "1"; mgi_id "MGI:2146468"; havana_gene "OTTMUSG00000033776.1"; havana_transcript "OTTMUST00000085100.1";
chr16	HAVANA	exon	90602286	90602425	0	-	.	gene_id "ENSMUSG00000039929.15"; transcript_id "ENSMUST00000140920.2"; gene_type "protein_coding"; gene_name "Urb1"; transcript_type "protein_coding"; transcript_name "Urb1-203"; exon_number 2; exon_id "ENSMUSE00001261556.2"; level 2; protein_id "ENSMUSP00000114717.2"; transcript_support_level "5"; mgi_id "MGI:2146468"; tag "basic"; tag "Ensembl_canonical"; tag "GENCODE_Primary"; tag "appris_principal_1"; tag "CCDS"; ccdsid "CCDS49905.1"; havana_gene "OTTMUSG00000033776.1"; havana_transcript "OTTMUST00000085099.1";
chr16	HAVANA	CDS	90602286	90602425	0	-	2	gene_id "ENSMUSG00000039929.15"; transcript_id "ENSMUST00000140920.2"; gene_type "protein_coding"; gene_name "Urb1"; transcript_type "protein_coding"; transcript_name "Urb1-203"; exon_number 2; exon_id "ENSMUSE00001261556.2"; level 2; protein_id "ENSMUSP00000114717.2"; transcript_support_level "5"; mgi_id "MGI:2146468"; tag "basic"; tag "Ensembl_canonical"; tag "GENCODE_Primary"; tag "appris_principal_1"; tag "CCDS"; ccdsid "CCDS49905.1"; havana_gene "OTTMUSG00000033776.1"; havana_transcript "OTTMUST00000085099.1";
chr16	HAVANA	exon	90602286	90602425	0	-	.	gene_id "ENSMUSG00000039929.15"; transcript_id "ENSMUST00000142955.8"; gene_type "protein_coding"; gene_name "Urb1"; transcript_type "retained_intron"; transcript_name "Urb1-205"; exon_number 2; exon_id "ENSMUSE00001294560.2"; level 2; transcript_support_level "1"; mgi_id "MGI:2146468"; havana_gene "OTTMUSG00000033776.1"; havana_transcript "OTTMUST00000085098.1";
chr16	HAVANA	exon	90602286	90602425	0	-	.	gene_id "ENSMUSG00000039929.15"; transcript_id "ENSMUST00000140942.8"; gene_type "protein_coding"; gene_name "Urb1"; transcript_type "retained_intron"; transcript_name "Urb1-204"; exon_number 2; exon_id "ENSMUSE00001294560.2"; level 2; transcript_support_level "1"; mgi_id "MGI:2146468"; havana_gene "OTTMUSG00000033776.1"; havana_transcript "OTTMUST00000085100.1";
chr16	HAVANA	exon	90602286	90602425	0	-	.	gene_id "ENSMUSG00000039929.15"; transcript_id "ENSMUST00000128989.2"; gene_type "protein_coding"; gene_name "Urb1"; transcript_type "retained_intron"; transcript_name "Urb1-201"; exon_number 2; exon_id "ENSMUSE00001294560.2"; level 2; transcript_support_level "3"; mgi_id "MGI:2146468"; havana_gene "OTTMUSG00000033776.1"; havana_transcript "OTTMUST00000085101.1";
chr16	HAVANA	CDS	90607087	90607228	0	-	0	gene_id "ENSMUSG00000039929.15"; transcript_id "ENSMUST00000140920.2"; gene_type "protein_coding"; gene_name "Urb1"; transcript_type "protein_coding"; transcript_name "Urb1-203"; exon_number 1; exon_id "ENSMUSE00001265189.2"; level 2; protein_id "ENSMUSP00000114717.2"; transcript_support_level "5"; mgi_id "MGI:2146468"; tag "basic"; tag "Ensembl_canonical"; tag "GENCODE_Primary"; tag "appris_principal_1"; tag "CCDS"; ccdsid "CCDS49905.1"; havana_gene "OTTMUSG00000033776.1"; havana_transcript "OTTMUST00000085099.1";
chr16	HAVANA	exon	90607087	90607269	0	-	.	gene_id "ENSMUSG00000039929.15"; transcript_id "ENSMUST00000140942.8"; gene_type "protein_coding"; gene_name "Urb1"; transcript_type "retained_intron"; transcript_name "Urb1-204"; exon_number 1; exon_id "ENSMUSE00000726713.2"; level 2; transcript_support_level "1"; mgi_id "MGI:2146468"; havana_gene "OTTMUSG00000033776.1"; havana_transcript "OTTMUST00000085100.1";
chr16	HAVANA	exon	90607087	90607280	0	-	.	gene_id "ENSMUSG00000039929.15"; transcript_id "ENSMUST00000140920.2"; gene_type "protein_coding"; gene_name "Urb1"; transcript_type "protein_coding"; transcript_name "Urb1-203"; exon_number 1; exon_id "ENSMUSE00001265189.2"; level 2; protein_id "ENSMUSP00000114717.2"; transcript_support_level "5"; mgi_id "MGI:2146468"; tag "basic"; tag "Ensembl_canonical"; tag "GENCODE_Primary"; tag "appris_principal_1"; tag "CCDS"; ccdsid "CCDS49905.1"; havana_gene "OTTMUSG00000033776.1"; havana_transcript "OTTMUST00000085099.1";
chr16	HAVANA	exon	90607087	90607280	0	-	.	gene_id "ENSMUSG00000039929.15"; transcript_id "ENSMUST00000142955.8"; gene_type "protein_coding"; gene_name "Urb1"; transcript_type "retained_intron"; transcript_name "Urb1-205"; exon_number 1; exon_id "ENSMUSE00001242356.2"; level 2; transcript_support_level "1"; mgi_id "MGI:2146468"; havana_gene "OTTMUSG00000033776.1"; havana_transcript "OTTMUST00000085098.1";
chr16	HAVANA	exon	90607087	90607301	0	-	.	gene_id "ENSMUSG00000039929.15"; transcript_id "ENSMUST00000128989.2"; gene_type "protein_coding"; gene_name "Urb1"; transcript_type "retained_intron"; transcript_name "Urb1-201"; exon_number 1; exon_id "ENSMUSE00000731230.2"; level 2; transcript_support_level "3"; mgi_id "MGI:2146468"; havana_gene "OTTMUSG00000033776.1"; havana_transcript "OTTMUST00000085101.1";
chr16	HAVANA	start_codon	90607226	90607228	0	-	0	gene_id "ENSMUSG00000039929.15"; transcript_id "ENSMUST00000140920.2"; gene_type "protein_coding"; gene_name "Urb1"; transcript_type "protein_coding"; transcript_name "Urb1-203"; exon_number 1; exon_id "ENSMUSE00001265189.2"; level 2; protein_id "ENSMUSP00000114717.2"; transcript_support_level "5"; mgi_id "MGI:2146468"; tag "basic"; tag "Ensembl_canonical"; tag "GENCODE_Primary"; tag "appris_principal_1"; tag "CCDS"; ccdsid "CCDS49905.1"; havana_gene "OTTMUSG00000033776.1"; havana_transcript "OTTMUST00000085099.1";
chr16	HAVANA	UTR	90607229	90607280	0	-	.	gene_id "ENSMUSG00000039929.15"; transcript_id "ENSMUST00000140920.2"; gene_type "protein_coding"; gene_name "Urb1"; transcript_type "protein_coding"; transcript_name "Urb1-203"; exon_number 1; exon_id "ENSMUSE00001265189.2"; level 2; protein_id "ENSMUSP00000114717.2"; transcript_support_level "5"; mgi_id "MGI:2146468"; tag "basic"; tag "Ensembl_canonical"; tag "GENCODE_Primary"; tag "appris_principal_1"; tag "CCDS"; ccdsid "CCDS49905.1"; havana_gene "OTTMUSG00000033776.1"; havana_transcript "OTTMUST00000085099.1";
chr16	sragcm37_es	exon	90632037	90632547	0.00605338596016939	-	.	gene_id "ENSMUSG00000116543.2"; transcript_id "ENSMUSG00000116543.2_tx_3"; exon_id "chr16_90632037_90632547_-"; exonnum "4"; txlen "990";
chr16	HAVANA	exon	90633484	90633640	0	-	.	gene_id "ENSMUSG00000116543.2"; transcript_id "ENSMUST00000232254.2"; gene_type "lncRNA"; gene_name "Gm36363"; transcript_type "lncRNA"; transcript_name "Gm36363-201"; exon_number 4; exon_id "ENSMUSE00001447809.2"; level 2; mgi_id "MGI:5595522"; tag "basic"; tag "Ensembl_canonical"; tag "GENCODE_Primary"; havana_gene "OTTMUSG00000071786.1"; havana_transcript "OTTMUST00000173654.1";
chr16	HAVANA	gene	90633484	90647851	0	-	.	gene_id "ENSMUSG00000116543.2"; gene_type "lncRNA"; gene_name "Gm36363"; level 2; mgi_id "MGI:5595522"; havana_gene "OTTMUSG00000071786.1";
chr16	HAVANA	transcript	90633484	90647851	0	-	.	gene_id "ENSMUSG00000116543.2"; transcript_id "ENSMUST00000232254.2"; gene_type "lncRNA"; gene_name "Gm36363"; transcript_type "lncRNA"; transcript_name "Gm36363-201"; level 2; mgi_id "MGI:5595522"; tag "basic"; tag "Ensembl_canonical"; tag "GENCODE_Primary"; havana_gene "OTTMUSG00000071786.1"; havana_transcript "OTTMUST00000173654.1";
chr16	sragcm37_mid	exon	90633486	90633640	0.00605338596016939	-	.	gene_id "ENSMUSG00000116543.2"; transcript_id "ENSMUSG00000116543.2_tx_3"; exon_id "chr16_90633486_90633640_-"; exonnum "3"; txlen "990";
chr16	HAVANA	exon	90634321	90634570	0	-	.	gene_id "ENSMUSG00000116543.2"; transcript_id "ENSMUST00000232254.2"; gene_type "lncRNA"; gene_name "Gm36363"; transcript_type "lncRNA"; transcript_name "Gm36363-201"; exon_number 3; exon_id "ENSMUSE00001444431.2"; level 2; mgi_id "MGI:5595522"; tag "basic"; tag "Ensembl_canonical"; tag "GENCODE_Primary"; havana_gene "OTTMUSG00000071786.1"; havana_transcript "OTTMUST00000173654.1";
chr16	ENSEMBL_gcm37	exon	90634321	90634570	0.00605338596016939	-	.	gene_id "ENSMUSG00000116543.2"; transcript_id "ENSMUSG00000116543.2_tx_3"; exon_id "chr16_90634321_90634570_-"; exonnum "2"; txlen "990";
chr16	HAVANA	exon	90635685	90635758	0	-	.	gene_id "ENSMUSG00000116543.2"; transcript_id "ENSMUST00000232254.2"; gene_type "lncRNA"; gene_name "Gm36363"; transcript_type "lncRNA"; transcript_name "Gm36363-201"; exon_number 2; exon_id "ENSMUSE00001446027.2"; level 2; mgi_id "MGI:5595522"; tag "basic"; tag "Ensembl_canonical"; tag "GENCODE_Primary"; havana_gene "OTTMUSG00000071786.1"; havana_transcript "OTTMUST00000173654.1";
chr16	ENSEMBL_gcm37	exon	90635685	90635758	0.00605338596016939	-	.	gene_id "ENSMUSG00000116543.2"; transcript_id "ENSMUSG00000116543.2_tx_3"; exon_id "chr16_90635685_90635758_-"; exonnum "1"; txlen "990";
chr16	HAVANA	exon	90647701	90647851	0	-	.	gene_id "ENSMUSG00000116543.2"; transcript_id "ENSMUST00000232254.2"; gene_type "lncRNA"; gene_name "Gm36363"; transcript_type "lncRNA"; transcript_name "Gm36363-201"; exon_number 1; exon_id "ENSMUSE00001446721.2"; level 2; mgi_id "MGI:5595522"; tag "basic"; tag "Ensembl_canonical"; tag "GENCODE_Primary"; havana_gene "OTTMUSG00000071786.1"; havana_transcript "OTTMUST00000173654.1";
chr16	sragcm37_es	exon	90702736	90703247	0.0462310011071761	-	.	gene_id "sragcm37_gene_36790_6"; transcript_id "sragcm37_gene_36790_6_tx_1"; exon_id "chr16_90702736_90703247_-"; exonnum "2"; txlen "651";
chr16	sragcm37_ss	exon	90703787	90703925	0.0462310011071761	-	.	gene_id "sragcm37_gene_36790_6"; transcript_id "sragcm37_gene_36790_6_tx_1"; exon_id "chr16_90703787_90703925_-"; exonnum "1"; txlen "651";
chr16	sragcm37_es	exon	90714971	90715253	0.0562309450740029	-	.	gene_id "sragcm37_gene_36790_5"; transcript_id "sragcm37_gene_36790_5_tx_1"; exon_id "chr16_90714971_90715253_-"; exonnum "2"; txlen "516";
chr16	HAVANA	exon	90718039	90718251	0	-	.	gene_id "ENSMUSG00000138736.1"; transcript_id "ENSMUST00000349497.1"; gene_type "lncRNA"; gene_name "ENSMUSG00000138736"; transcript_type "lncRNA"; transcript_name "ENSMUST00000349497"; exon_number 2; exon_id "ENSMUSE00001688113.1"; level 2; tag "basic"; tag "Ensembl_canonical"; tag "GENCODE_Primary"; tag "TAGENE";
chr16	HAVANA	gene	90718039	90718423	0	-	.	gene_id "ENSMUSG00000138736.1"; gene_type "lncRNA"; gene_name "ENSMUSG00000138736"; level 2;
chr16	HAVANA	transcript	90718039	90718423	0	-	.	gene_id "ENSMUSG00000138736.1"; transcript_id "ENSMUST00000349497.1"; gene_type "lncRNA"; gene_name "ENSMUSG00000138736"; transcript_type "lncRNA"; transcript_name "ENSMUST00000349497"; level 2; tag "basic"; tag "Ensembl_canonical"; tag "GENCODE_Primary"; tag "TAGENE";
chr16	HAVANA	exon	90718342	90718423	0	-	.	gene_id "ENSMUSG00000138736.1"; transcript_id "ENSMUST00000349497.1"; gene_type "lncRNA"; gene_name "ENSMUSG00000138736"; transcript_type "lncRNA"; transcript_name "ENSMUST00000349497"; exon_number 1; exon_id "ENSMUSE00001688114.1"; level 2; tag "basic"; tag "Ensembl_canonical"; tag "GENCODE_Primary"; tag "TAGENE";
chr16	sragcm37_mid	exon	90719905	90720137	0.0562309450740029	-	.	gene_id "sragcm37_gene_36790_5"; transcript_id "sragcm37_gene_36790_5_tx_1"; exon_id "chr16_90719905_90720137_-"; exonnum "1"; txlen "516";
chr16	HAVANA	UTR	90722697	90722862	0	-	.	gene_id "ENSMUSG00000022972.11"; transcript_id "ENSMUST00000023694.11"; gene_type "protein_coding"; gene_name "Cfap298"; transcript_type "protein_coding"; transcript_name "Cfap298-201"; exon_number 7; exon_id "ENSMUSE00000368435.5"; level 2; protein_id "ENSMUSP00000023694.4"; transcript_support_level "1"; mgi_id "MGI:1915251"; tag "basic"; tag "Ensembl_canonical"; tag "GENCODE_Primary"; tag "appris_principal_1"; tag "CCDS"; ccdsid "CCDS28321.1"; havana_gene "OTTMUSG00000019913.1"; havana_transcript "OTTMUST00000047484.1";
chr16	HAVANA	exon	90722697	90722970	0	-	.	gene_id "ENSMUSG00000022972.11"; transcript_id "ENSMUST00000023694.11"; gene_type "protein_coding"; gene_name "Cfap298"; transcript_type "protein_coding"; transcript_name "Cfap298-201"; exon_number 7; exon_id "ENSMUSE00000368435.5"; level 2; protein_id "ENSMUSP00000023694.4"; transcript_support_level "1"; mgi_id "MGI:1915251"; tag "basic"; tag "Ensembl_canonical"; tag "GENCODE_Primary"; tag "appris_principal_1"; tag "CCDS"; ccdsid "CCDS28321.1"; havana_gene "OTTMUSG00000019913.1"; havana_transcript "OTTMUST00000047484.1";
chr16	HAVANA	gene	90722697	90732002	0	-	.	gene_id "ENSMUSG00000022972.11"; gene_type "protein_coding"; gene_name "Cfap298"; level 2; mgi_id "MGI:1915251"; havana_gene "OTTMUSG00000019913.1";
chr16	HAVANA	transcript	90722697	90732002	0	-	.	gene_id "ENSMUSG00000022972.11"; transcript_id "ENSMUST00000023694.11"; gene_type "protein_coding"; gene_name "Cfap298"; transcript_type "protein_coding"; transcript_name "Cfap298-201"; level 2; protein_id "ENSMUSP00000023694.4"; transcript_support_level "1"; mgi_id "MGI:1915251"; tag "basic"; tag "Ensembl_canonical"; tag "GENCODE_Primary"; tag "appris_principal_1"; tag "CCDS"; ccdsid "CCDS28321.1"; havana_gene "OTTMUSG00000019913.1"; havana_transcript "OTTMUST00000047484.1";
chr16	HAVANA	UTR	90722841	90722862	0	-	.	gene_id "ENSMUSG00000022972.11"; transcript_id "ENSMUST00000129345.8"; gene_type "protein_coding"; gene_name "Cfap298"; transcript_type "protein_coding"; transcript_name "Cfap298-203"; exon_number 4; exon_id "ENSMUSE00000736215.2"; level 2; protein_id "ENSMUSP00000122163.2"; transcript_support_level "5"; mgi_id "MGI:1915251"; tag "not_organism_supported"; tag "mRNA_start_NF"; tag "cds_start_NF"; havana_gene "OTTMUSG00000019913.1"; havana_transcript "OTTMUST00000069188.1";
chr16	HAVANA	exon	90722841	90722970	0	-	.	gene_id "ENSMUSG00000022972.11"; transcript_id "ENSMUST00000129345.8"; gene_type "protein_coding"; gene_name "Cfap298"; transcript_type "protein_coding"; transcript_name "Cfap298-203"; exon_number 4; exon_id "ENSMUSE00000736215.2"; level 2; protein_id "ENSMUSP00000122163.2"; transcript_support_level "5"; mgi_id "MGI:1915251"; tag "not_organism_supported"; tag "mRNA_start_NF"; tag "cds_start_NF"; havana_gene "OTTMUSG00000019913.1"; havana_transcript "OTTMUST00000069188.1";
chr16	HAVANA	transcript	90722841	90726871	0	-	.	gene_id "ENSMUSG00000022972.11"; transcript_id "ENSMUST00000129345.8"; gene_type "protein_coding"; gene_name "Cfap298"; transcript_type "protein_coding"; transcript_name "Cfap298-203"; level 2; protein_id "ENSMUSP00000122163.2"; transcript_support_level "5"; mgi_id "MGI:1915251"; tag "not_organism_supported"; tag "mRNA_start_NF"; tag "cds_start_NF"; havana_gene "OTTMUSG00000019913.1"; havana_transcript "OTTMUST00000069188.1";
chr16	HAVANA	exon	90722858	90722970	0	-	.	gene_id "ENSMUSG00000022972.11"; transcript_id "ENSMUST00000125519.8"; gene_type "protein_coding"; gene_name "Cfap298"; transcript_type "nonsense_mediated_decay"; transcript_name "Cfap298-202"; exon_number 6; exon_id "ENSMUSE00000838323.2"; level 2; protein_id "ENSMUSP00000117691.2"; transcript_support_level "5"; mgi_id "MGI:1915251"; havana_gene "OTTMUSG00000019913.1"; havana_transcript "OTTMUST00000084746.1";
chr16	HAVANA	UTR	90722858	90722970	0	-	.	gene_id "ENSMUSG00000022972.11"; transcript_id "ENSMUST00000125519.8"; gene_type "protein_coding"; gene_name "Cfap298"; transcript_type "nonsense_mediated_decay"; transcript_name "Cfap298-202"; exon_number 6; exon_id "ENSMUSE00000838323.2"; level 2; protein_id "ENSMUSP00000117691.2"; transcript_support_level "5"; mgi_id "MGI:1915251"; havana_gene "OTTMUSG00000019913.1"; havana_transcript "OTTMUST00000084746.1";
chr16	HAVANA	transcript	90722858	90731815	0	-	.	gene_id "ENSMUSG00000022972.11"; transcript_id "ENSMUST00000125519.8"; gene_type "protein_coding"; gene_name "Cfap298"; transcript_type "nonsense_mediated_decay"; transcript_name "Cfap298-202"; level 2; protein_id "ENSMUSP00000117691.2"; transcript_support_level "5"; mgi_id "MGI:1915251"; havana_gene "OTTMUSG00000019913.1"; havana_transcript "OTTMUST00000084746.1";
chr16	HAVANA	stop_codon	90722860	90722862	0	-	0	gene_id "ENSMUSG00000022972.11"; transcript_id "ENSMUST00000023694.11"; gene_type "protein_coding"; gene_name "Cfap298"; transcript_type "protein_coding"; transcript_name "Cfap298-201"; exon_number 7; exon_id "ENSMUSE00000368435.5"; level 2; protein_id "ENSMUSP00000023694.4"; transcript_support_level "1"; mgi_id "MGI:1915251"; tag "basic"; tag "Ensembl_canonical"; tag "GENCODE_Primary"; tag "appris_principal_1"; tag "CCDS"; ccdsid "CCDS28321.1"; havana_gene "OTTMUSG00000019913.1"; havana_transcript "OTTMUST00000047484.1";
chr16	HAVANA	stop_codon	90722860	90722862	0	-	0	gene_id "ENSMUSG00000022972.11"; transcript_id "ENSMUST00000129345.8"; gene_type "protein_coding"; gene_name "Cfap298"; transcript_type "protein_coding"; transcript_name "Cfap298-203"; exon_number 4; exon_id "ENSMUSE00000736215.2"; level 2; protein_id "ENSMUSP00000122163.2"; transcript_support_level "5"; mgi_id "MGI:1915251"; tag "not_organism_supported"; tag "mRNA_start_NF"; tag "cds_start_NF"; havana_gene "OTTMUSG00000019913.1"; havana_transcript "OTTMUST00000069188.1";
chr16	HAVANA	CDS	90722863	90722970	0	-	0	gene_id "ENSMUSG00000022972.11"; transcript_id "ENSMUST00000023694.11"; gene_type "protein_coding"; gene_name "Cfap298"; transcript_type "protein_coding"; transcript_name "Cfap298-201"; exon_number 7; exon_id "ENSMUSE00000368435.5"; level 2; protein_id "ENSMUSP00000023694.4"; transcript_support_level "1"; mgi_id "MGI:1915251"; tag "basic"; tag "Ensembl_canonical"; tag "GENCODE_Primary"; tag "appris_principal_1"; tag "CCDS"; ccdsid "CCDS28321.1"; havana_gene "OTTMUSG00000019913.1"; havana_transcript "OTTMUST00000047484.1";
chr16	HAVANA	CDS	90722863	90722970	0	-	0	gene_id "ENSMUSG00000022972.11"; transcript_id "ENSMUST00000129345.8"; gene_type "protein_coding"; gene_name "Cfap298"; transcript_type "protein_coding"; transcript_name "Cfap298-203"; exon_number 4; exon_id "ENSMUSE00000736215.2"; level 2; protein_id "ENSMUSP00000122163.2"; transcript_support_level "5"; mgi_id "MGI:1915251"; tag "not_organism_supported"; tag "mRNA_start_NF"; tag "cds_start_NF"; havana_gene "OTTMUSG00000019913.1"; havana_transcript "OTTMUST00000069188.1";
chr16	HAVANA	exon	90723191	90723328	0	-	.	gene_id "ENSMUSG00000022972.11"; transcript_id "ENSMUST00000231711.2"; gene_type "protein_coding"; gene_name "Cfap298"; transcript_type "retained_intron"; transcript_name "Cfap298-207"; exon_number 3; exon_id "ENSMUSE00001444113.2"; level 2; mgi_id "MGI:1915251"; havana_gene "OTTMUSG00000019913.1"; havana_transcript "OTTMUST00000173685.1";
chr16	HAVANA	transcript	90723191	90724393	0	-	.	gene_id "ENSMUSG00000022972.11"; transcript_id "ENSMUST00000231711.2"; gene_type "protein_coding"; gene_name "Cfap298"; transcript_type "retained_intron"; transcript_name "Cfap298-207"; level 2; mgi_id "MGI:1915251"; havana_gene "OTTMUSG00000019913.1"; havana_transcript "OTTMUST00000173685.1";
chr16	HAVANA	exon	90723233	90723328	0	-	.	gene_id "ENSMUSG00000022972.11"; transcript_id "ENSMUST00000023694.11"; gene_type "protein_coding"; gene_name "Cfap298"; transcript_type "protein_coding"; transcript_name "Cfap298-201"; exon_number 6; exon_id "ENSMUSE00001273196.2"; level 2; protein_id "ENSMUSP00000023694.4"; transcript_support_level "1"; mgi_id "MGI:1915251"; tag "basic"; tag "Ensembl_canonical"; tag "GENCODE_Primary"; tag "appris_principal_1"; tag "CCDS"; ccdsid "CCDS28321.1"; havana_gene "OTTMUSG00000019913.1"; havana_transcript "OTTMUST00000047484.1";
chr16	HAVANA	CDS	90723233	90723328	0	-	0	gene_id "ENSMUSG00000022972.11"; transcript_id "ENSMUST00000023694.11"; gene_type "protein_coding"; gene_name "Cfap298"; transcript_type "protein_coding"; transcript_name "Cfap298-201"; exon_number 6; exon_id "ENSMUSE00001273196.2"; level 2; protein_id "ENSMUSP00000023694.4"; transcript_support_level "1"; mgi_id "MGI:1915251"; tag "basic"; tag "Ensembl_canonical"; tag "GENCODE_Primary"; tag "appris_principal_1"; tag "CCDS"; ccdsid "CCDS28321.1"; havana_gene "OTTMUSG00000019913.1"; havana_transcript "OTTMUST00000047484.1";
chr16	HAVANA	exon	90723233	90723328	0	-	.	gene_id "ENSMUSG00000022972.11"; transcript_id "ENSMUST00000125519.8"; gene_type "protein_coding"; gene_name "Cfap298"; transcript_type "nonsense_mediated_decay"; transcript_name "Cfap298-202"; exon_number 5; exon_id "ENSMUSE00001253678.2"; level 2; protein_id "ENSMUSP00000117691.2"; transcript_support_level "5"; mgi_id "MGI:1915251"; havana_gene "OTTMUSG00000019913.1"; havana_transcript "OTTMUST00000084746.1";
chr16	HAVANA	UTR	90723233	90723328	0	-	.	gene_id "ENSMUSG00000022972.11"; transcript_id "ENSMUST00000125519.8"; gene_type "protein_coding"; gene_name "Cfap298"; transcript_type "nonsense_mediated_decay"; transcript_name "Cfap298-202"; exon_number 5; exon_id "ENSMUSE00001253678.2"; level 2; protein_id "ENSMUSP00000117691.2"; transcript_support_level "5"; mgi_id "MGI:1915251"; havana_gene "OTTMUSG00000019913.1"; havana_transcript "OTTMUST00000084746.1";
chr16	HAVANA	exon	90723986	90724117	0	-	.	gene_id "ENSMUSG00000022972.11"; transcript_id "ENSMUST00000023694.11"; gene_type "protein_coding"; gene_name "Cfap298"; transcript_type "protein_coding"; transcript_name "Cfap298-201"; exon_number 5; exon_id "ENSMUSE00001230375.2"; level 2; protein_id "ENSMUSP00000023694.4"; transcript_support_level "1"; mgi_id "MGI:1915251"; tag "basic"; tag "Ensembl_canonical"; tag "GENCODE_Primary"; tag "appris_principal_1"; tag "CCDS"; ccdsid "CCDS28321.1"; havana_gene "OTTMUSG00000019913.1"; havana_transcript "OTTMUST00000047484.1";
chr16	HAVANA	CDS	90723986	90724117	0	-	0	gene_id "ENSMUSG00000022972.11"; transcript_id "ENSMUST00000023694.11"; gene_type "protein_coding"; gene_name "Cfap298"; transcript_type "protein_coding"; transcript_name "Cfap298-201"; exon_number 5; exon_id "ENSMUSE00001230375.2"; level 2; protein_id "ENSMUSP00000023694.4"; transcript_support_level "1"; mgi_id "MGI:1915251"; tag "basic"; tag "Ensembl_canonical"; tag "GENCODE_Primary"; tag "appris_principal_1"; tag "CCDS"; ccdsid "CCDS28321.1"; havana_gene "OTTMUSG00000019913.1"; havana_transcript "OTTMUST00000047484.1";
chr16	HAVANA	exon	90723986	90724117	0	-	.	gene_id "ENSMUSG00000022972.11"; transcript_id "ENSMUST00000129345.8"; gene_type "protein_coding"; gene_name "Cfap298"; transcript_type "protein_coding"; transcript_name "Cfap298-203"; exon_number 3; exon_id "ENSMUSE00001230375.2"; level 2; protein_id "ENSMUSP00000122163.2"; transcript_support_level "5"; mgi_id "MGI:1915251"; tag "not_organism_supported"; tag "mRNA_start_NF"; tag "cds_start_NF"; havana_gene "OTTMUSG00000019913.1"; havana_transcript "OTTMUST00000069188.1";
chr16	HAVANA	CDS	90723986	90724117	0	-	0	gene_id "ENSMUSG00000022972.11"; transcript_id "ENSMUST00000129345.8"; gene_type "protein_coding"; gene_name "Cfap298"; transcript_type "protein_coding"; transcript_name "Cfap298-203"; exon_number 3; exon_id "ENSMUSE00001230375.2"; level 2; protein_id "ENSMUSP00000122163.2"; transcript_support_level "5"; mgi_id "MGI:1915251"; tag "not_organism_supported"; tag "mRNA_start_NF"; tag "cds_start_NF"; havana_gene "OTTMUSG00000019913.1"; havana_transcript "OTTMUST00000069188.1";
chr16	HAVANA	exon	90723986	90724117	0	-	.	gene_id "ENSMUSG00000022972.11"; transcript_id "ENSMUST00000125519.8"; gene_type "protein_coding"; gene_name "Cfap298"; transcript_type "nonsense_mediated_decay"; transcript_name "Cfap298-202"; exon_number 4; exon_id "ENSMUSE00001223601.2"; level 2; protein_id "ENSMUSP00000117691.2"; transcript_support_level "5"; mgi_id "MGI:1915251"; havana_gene "OTTMUSG00000019913.1"; havana_transcript "OTTMUST00000084746.1";
chr16	HAVANA	UTR	90723986	90724117	0	-	.	gene_id "ENSMUSG00000022972.11"; transcript_id "ENSMUST00000125519.8"; gene_type "protein_coding"; gene_name "Cfap298"; transcript_type "nonsense_mediated_decay"; transcript_name "Cfap298-202"; exon_number 4; exon_id "ENSMUSE00001223601.2"; level 2; protein_id "ENSMUSP00000117691.2"; transcript_support_level "5"; mgi_id "MGI:1915251"; havana_gene "OTTMUSG00000019913.1"; havana_transcript "OTTMUST00000084746.1";
chr16	HAVANA	exon	90723986	90724117	0	-	.	gene_id "ENSMUSG00000022972.11"; transcript_id "ENSMUST00000231711.2"; gene_type "protein_coding"; gene_name "Cfap298"; transcript_type "retained_intron"; transcript_name "Cfap298-207"; exon_number 2; exon_id "ENSMUSE00001223601.2"; level 2; mgi_id "MGI:1915251"; havana_gene "OTTMUSG00000019913.1"; havana_transcript "OTTMUST00000173685.1";
chr16	HAVANA	exon	90724007	90724117	0	-	.	gene_id "ENSMUSG00000022972.11"; transcript_id "ENSMUST00000149833.8"; gene_type "protein_coding"; gene_name "Cfap298"; transcript_type "protein_coding"; transcript_name "Cfap298-206"; exon_number 5; exon_id "ENSMUSE00000830067.2"; level 2; protein_id "ENSMUSP00000123417.2"; transcript_support_level "5"; mgi_id "MGI:1915251"; tag "mRNA_end_NF"; tag "cds_end_NF"; tag "not_organism_supported"; havana_gene "OTTMUSG00000019913.1"; havana_transcript "OTTMUST00000084745.1";
chr16	HAVANA	CDS	90724007	90724117	0	-	0	gene_id "ENSMUSG00000022972.11"; transcript_id "ENSMUST00000149833.8"; gene_type "protein_coding"; gene_name "Cfap298"; transcript_type "protein_coding"; transcript_name "Cfap298-206"; exon_number 5; exon_id "ENSMUSE00000830067.2"; level 2; protein_id "ENSMUSP00000123417.2"; transcript_support_level "5"; mgi_id "MGI:1915251"; tag "mRNA_end_NF"; tag "cds_end_NF"; tag "not_organism_supported"; havana_gene "OTTMUSG00000019913.1"; havana_transcript "OTTMUST00000084745.1";
chr16	HAVANA	transcript	90724007	90731611	0	-	.	gene_id "ENSMUSG00000022972.11"; transcript_id "ENSMUST00000149833.8"; gene_type "protein_coding"; gene_name "Cfap298"; transcript_type "protein_coding"; transcript_name "Cfap298-206"; level 2; protein_id "ENSMUSP00000123417.2"; transcript_support_level "5"; mgi_id "MGI:1915251"; tag "mRNA_end_NF"; tag "cds_end_NF"; tag "not_organism_supported"; havana_gene "OTTMUSG00000019913.1"; havana_transcript "OTTMUST00000084745.1";
chr16	HAVANA	exon	90724070	90724117	0	-	.	gene_id "ENSMUSG00000022972.11"; transcript_id "ENSMUST00000142340.2"; gene_type "protein_coding"; gene_name "Cfap298"; transcript_type "protein_coding"; transcript_name "Cfap298-205"; exon_number 5; exon_id "ENSMUSE00000842731.2"; level 2; protein_id "ENSMUSP00000120107.2"; transcript_support_level "5"; mgi_id "MGI:1915251"; tag "mRNA_end_NF"; tag "cds_end_NF"; havana_gene "OTTMUSG00000019913.1"; havana_transcript "OTTMUST00000047486.1";
chr16	HAVANA	CDS	90724070	90724117	0	-	0	gene_id "ENSMUSG00000022972.11"; transcript_id "ENSMUST00000142340.2"; gene_type "protein_coding"; gene_name "Cfap298"; transcript_type "protein_coding"; transcript_name "Cfap298-205"; exon_number 5; exon_id "ENSMUSE00000842731.2"; level 2; protein_id "ENSMUSP00000120107.2"; transcript_support_level "5"; mgi_id "MGI:1915251"; tag "mRNA_end_NF"; tag "cds_end_NF"; havana_gene "OTTMUSG00000019913.1"; havana_transcript "OTTMUST00000047486.1";
chr16	HAVANA	transcript	90724070	90731394	0	-	.	gene_id "ENSMUSG00000022972.11"; transcript_id "ENSMUST00000142340.2"; gene_type "protein_coding"; gene_name "Cfap298"; transcript_type "protein_coding"; transcript_name "Cfap298-205"; level 2; protein_id "ENSMUSP00000120107.2"; transcript_support_level "5"; mgi_id "MGI:1915251"; tag "mRNA_end_NF"; tag "cds_end_NF"; havana_gene "OTTMUSG00000019913.1"; havana_transcript "OTTMUST00000047486.1";
chr16	HAVANA	UTR	90724238	90724268	0	-	.	gene_id "ENSMUSG00000022972.11"; transcript_id "ENSMUST00000125519.8"; gene_type "protein_coding"; gene_name "Cfap298"; transcript_type "nonsense_mediated_decay"; transcript_name "Cfap298-202"; exon_number 3; exon_id "ENSMUSE00001218193.2"; level 2; protein_id "ENSMUSP00000117691.2"; transcript_support_level "5"; mgi_id "MGI:1915251"; havana_gene "OTTMUSG00000019913.1"; havana_transcript "OTTMUST00000084746.1";
chr16	HAVANA	exon	90724238	90724393	0	-	.	gene_id "ENSMUSG00000022972.11"; transcript_id "ENSMUST00000231711.2"; gene_type "protein_coding"; gene_name "Cfap298"; transcript_type "retained_intron"; transcript_name "Cfap298-207"; exon_number 1; exon_id "ENSMUSE00001447221.2"; level 2; mgi_id "MGI:1915251"; havana_gene "OTTMUSG00000019913.1"; havana_transcript "OTTMUST00000173685.1";
chr16	HAVANA	exon	90724238	90724396	0	-	.	gene_id "ENSMUSG00000022972.11"; transcript_id "ENSMUST00000023694.11"; gene_type "protein_coding"; gene_name "Cfap298"; transcript_type "protein_coding"; transcript_name "Cfap298-201"; exon_number 4; exon_id "ENSMUSE00001281593.2"; level 2; protein_id "ENSMUSP00000023694.4"; transcript_support_level "1"; mgi_id "MGI:1915251"; tag "basic"; tag "Ensembl_canonical"; tag "GENCODE_Primary"; tag "appris_principal_1"; tag "CCDS"; ccdsid "CCDS28321.1"; havana_gene "OTTMUSG00000019913.1"; havana_transcript "OTTMUST00000047484.1";
chr16	HAVANA	CDS	90724238	90724396	0	-	0	gene_id "ENSMUSG00000022972.11"; transcript_id "ENSMUST00000023694.11"; gene_type "protein_coding"; gene_name "Cfap298"; transcript_type "protein_coding"; transcript_name "Cfap298-201"; exon_number 4; exon_id "ENSMUSE00001281593.2"; level 2; protein_id "ENSMUSP00000023694.4"; transcript_support_level "1"; mgi_id "MGI:1915251"; tag "basic"; tag "Ensembl_canonical"; tag "GENCODE_Primary"; tag "appris_principal_1"; tag "CCDS"; ccdsid "CCDS28321.1"; havana_gene "OTTMUSG00000019913.1"; havana_transcript "OTTMUST00000047484.1";
chr16	HAVANA	exon	90724238	90724396	0	-	.	gene_id "ENSMUSG00000022972.11"; transcript_id "ENSMUST00000129345.8"; gene_type "protein_coding"; gene_name "Cfap298"; transcript_type "protein_coding"; transcript_name "Cfap298-203"; exon_number 2; exon_id "ENSMUSE00001281593.2"; level 2; protein_id "ENSMUSP00000122163.2"; transcript_support_level "5"; mgi_id "MGI:1915251"; tag "not_organism_supported"; tag "mRNA_start_NF"; tag "cds_start_NF"; havana_gene "OTTMUSG00000019913.1"; havana_transcript "OTTMUST00000069188.1";
chr16	HAVANA	CDS	90724238	90724396	0	-	0	gene_id "ENSMUSG00000022972.11"; transcript_id "ENSMUST00000129345.8"; gene_type "protein_coding"; gene_name "Cfap298"; transcript_type "protein_coding"; transcript_name "Cfap298-203"; exon_number 2; exon_id "ENSMUSE00001281593.2"; level 2; protein_id "ENSMUSP00000122163.2"; transcript_support_level "5"; mgi_id "MGI:1915251"; tag "not_organism_supported"; tag "mRNA_start_NF"; tag "cds_start_NF"; havana_gene "OTTMUSG00000019913.1"; havana_transcript "OTTMUST00000069188.1";
chr16	HAVANA	exon	90724238	90724396	0	-	.	gene_id "ENSMUSG00000022972.11"; transcript_id "ENSMUST00000125519.8"; gene_type "protein_coding"; gene_name "Cfap298"; transcript_type "nonsense_mediated_decay"; transcript_name "Cfap298-202"; exon_number 3; exon_id "ENSMUSE00001218193.2"; level 2; protein_id "ENSMUSP00000117691.2"; transcript_support_level "5"; mgi_id "MGI:1915251"; havana_gene "OTTMUSG00000019913.1"; havana_transcript "OTTMUST00000084746.1";
chr16	HAVANA	exon	90724238	90724396	0	-	.	gene_id "ENSMUSG00000022972.11"; transcript_id "ENSMUST00000149833.8"; gene_type "protein_coding"; gene_name "Cfap298"; transcript_type "protein_coding"; transcript_name "Cfap298-206"; exon_number 4; exon_id "ENSMUSE00001281593.2"; level 2; protein_id "ENSMUSP00000123417.2"; transcript_support_level "5"; mgi_id "MGI:1915251"; tag "mRNA_end_NF"; tag "cds_end_NF"; tag "not_organism_supported"; havana_gene "OTTMUSG00000019913.1"; havana_transcript "OTTMUST00000084745.1";
chr16	HAVANA	CDS	90724238	90724396	0	-	0	gene_id "ENSMUSG00000022972.11"; transcript_id "ENSMUST00000149833.8"; gene_type "protein_coding"; gene_name "Cfap298"; transcript_type "protein_coding"; transcript_name "Cfap298-206"; exon_number 4; exon_id "ENSMUSE00001281593.2"; level 2; protein_id "ENSMUSP00000123417.2"; transcript_support_level "5"; mgi_id "MGI:1915251"; tag "mRNA_end_NF"; tag "cds_end_NF"; tag "not_organism_supported"; havana_gene "OTTMUSG00000019913.1"; havana_transcript "OTTMUST00000084745.1";
chr16	HAVANA	exon	90724238	90724396	0	-	.	gene_id "ENSMUSG00000022972.11"; transcript_id "ENSMUST00000142340.2"; gene_type "protein_coding"; gene_name "Cfap298"; transcript_type "protein_coding"; transcript_name "Cfap298-205"; exon_number 4; exon_id "ENSMUSE00001281593.2"; level 2; protein_id "ENSMUSP00000120107.2"; transcript_support_level "5"; mgi_id "MGI:1915251"; tag "mRNA_end_NF"; tag "cds_end_NF"; havana_gene "OTTMUSG00000019913.1"; havana_transcript "OTTMUST00000047486.1";
chr16	HAVANA	CDS	90724238	90724396	0	-	0	gene_id "ENSMUSG00000022972.11"; transcript_id "ENSMUST00000142340.2"; gene_type "protein_coding"; gene_name "Cfap298"; transcript_type "protein_coding"; transcript_name "Cfap298-205"; exon_number 4; exon_id "ENSMUSE00001281593.2"; level 2; protein_id "ENSMUSP00000120107.2"; transcript_support_level "5"; mgi_id "MGI:1915251"; tag "mRNA_end_NF"; tag "cds_end_NF"; havana_gene "OTTMUSG00000019913.1"; havana_transcript "OTTMUST00000047486.1";
chr16	HAVANA	stop_codon	90724266	90724268	0	-	0	gene_id "ENSMUSG00000022972.11"; transcript_id "ENSMUST00000125519.8"; gene_type "protein_coding"; gene_name "Cfap298"; transcript_type "nonsense_mediated_decay"; transcript_name "Cfap298-202"; exon_number 3; exon_id "ENSMUSE00001218193.2"; level 2; protein_id "ENSMUSP00000117691.2"; transcript_support_level "5"; mgi_id "MGI:1915251"; havana_gene "OTTMUSG00000019913.1"; havana_transcript "OTTMUST00000084746.1";
chr16	HAVANA	exon	90724268	90724396	0	-	.	gene_id "ENSMUSG00000022972.11"; transcript_id "ENSMUST00000131583.2"; gene_type "protein_coding"; gene_name "Cfap298"; transcript_type "protein_coding_CDS_not_defined"; transcript_name "Cfap298-204"; exon_number 2; exon_id "ENSMUSE00000779746.2"; level 2; transcript_support_level "3"; mgi_id "MGI:1915251"; havana_gene "OTTMUSG00000019913.1"; havana_transcript "OTTMUST00000047485.1";
chr16	HAVANA	transcript	90724268	90731714	0	-	.	gene_id "ENSMUSG00000022972.11"; transcript_id "ENSMUST00000131583.2"; gene_type "protein_coding"; gene_name "Cfap298"; transcript_type "protein_coding_CDS_not_defined"; transcript_name "Cfap298-204"; level 2; transcript_support_level "3"; mgi_id "MGI:1915251"; havana_gene "OTTMUSG00000019913.1"; havana_transcript "OTTMUST00000047485.1";
chr16	HAVANA	CDS	90724269	90724396	0	-	2	gene_id "ENSMUSG00000022972.11"; transcript_id "ENSMUST00000125519.8"; gene_type "protein_coding"; gene_name "Cfap298"; transcript_type "nonsense_mediated_decay"; transcript_name "Cfap298-202"; exon_number 3; exon_id "ENSMUSE00001218193.2"; level 2; protein_id "ENSMUSP00000117691.2"; transcript_support_level "5"; mgi_id "MGI:1915251"; havana_gene "OTTMUSG00000019913.1"; havana_transcript "OTTMUST00000084746.1";
chr16	HAVANA	exon	90726804	90726871	0	-	.	gene_id "ENSMUSG00000022972.11"; transcript_id "ENSMUST00000023694.11"; gene_type "protein_coding"; gene_name "Cfap298"; transcript_type "protein_coding"; transcript_name "Cfap298-201"; exon_number 3; exon_id "ENSMUSE00000132218.2"; level 2; protein_id "ENSMUSP00000023694.4"; transcript_support_level "1"; mgi_id "MGI:1915251"; tag "basic"; tag "Ensembl_canonical"; tag "GENCODE_Primary"; tag "appris_principal_1"; tag "CCDS"; ccdsid "CCDS28321.1"; havana_gene "OTTMUSG00000019913.1"; havana_transcript "OTTMUST00000047484.1";
chr16	HAVANA	CDS	90726804	90726871	0	-	2	gene_id "ENSMUSG00000022972.11"; transcript_id "ENSMUST00000023694.11"; gene_type "protein_coding"; gene_name "Cfap298"; transcript_type "protein_coding"; transcript_name "Cfap298-201"; exon_number 3; exon_id "ENSMUSE00000132218.2"; level 2; protein_id "ENSMUSP00000023694.4"; transcript_support_level "1"; mgi_id "MGI:1915251"; tag "basic"; tag "Ensembl_canonical"; tag "GENCODE_Primary"; tag "appris_principal_1"; tag "CCDS"; ccdsid "CCDS28321.1"; havana_gene "OTTMUSG00000019913.1"; havana_transcript "OTTMUST00000047484.1";
chr16	HAVANA	exon	90726804	90726871	0	-	.	gene_id "ENSMUSG00000022972.11"; transcript_id "ENSMUST00000129345.8"; gene_type "protein_coding"; gene_name "Cfap298"; transcript_type "protein_coding"; transcript_name "Cfap298-203"; exon_number 1; exon_id "ENSMUSE00000132218.2"; level 2; protein_id "ENSMUSP00000122163.2"; transcript_support_level "5"; mgi_id "MGI:1915251"; tag "not_organism_supported"; tag "mRNA_start_NF"; tag "cds_start_NF"; havana_gene "OTTMUSG00000019913.1"; havana_transcript "OTTMUST00000069188.1";
chr16	HAVANA	CDS	90726804	90726871	0	-	2	gene_id "ENSMUSG00000022972.11"; transcript_id "ENSMUST00000129345.8"; gene_type "protein_coding"; gene_name "Cfap298"; transcript_type "protein_coding"; transcript_name "Cfap298-203"; exon_number 1; exon_id "ENSMUSE00000132218.2"; level 2; protein_id "ENSMUSP00000122163.2"; transcript_support_level "5"; mgi_id "MGI:1915251"; tag "not_organism_supported"; tag "mRNA_start_NF"; tag "cds_start_NF"; havana_gene "OTTMUSG00000019913.1"; havana_transcript "OTTMUST00000069188.1";
chr16	HAVANA	exon	90726804	90726871	0	-	.	gene_id "ENSMUSG00000022972.11"; transcript_id "ENSMUST00000149833.8"; gene_type "protein_coding"; gene_name "Cfap298"; transcript_type "protein_coding"; transcript_name "Cfap298-206"; exon_number 3; exon_id "ENSMUSE00000132218.2"; level 2; protein_id "ENSMUSP00000123417.2"; transcript_support_level "5"; mgi_id "MGI:1915251"; tag "mRNA_end_NF"; tag "cds_end_NF"; tag "not_organism_supported"; havana_gene "OTTMUSG00000019913.1"; havana_transcript "OTTMUST00000084745.1";
chr16	HAVANA	CDS	90726804	90726871	0	-	2	gene_id "ENSMUSG00000022972.11"; transcript_id "ENSMUST00000149833.8"; gene_type "protein_coding"; gene_name "Cfap298"; transcript_type "protein_coding"; transcript_name "Cfap298-206"; exon_number 3; exon_id "ENSMUSE00000132218.2"; level 2; protein_id "ENSMUSP00000123417.2"; transcript_support_level "5"; mgi_id "MGI:1915251"; tag "mRNA_end_NF"; tag "cds_end_NF"; tag "not_organism_supported"; havana_gene "OTTMUSG00000019913.1"; havana_transcript "OTTMUST00000084745.1";
chr16	HAVANA	exon	90726804	90726871	0	-	.	gene_id "ENSMUSG00000022972.11"; transcript_id "ENSMUST00000142340.2"; gene_type "protein_coding"; gene_name "Cfap298"; transcript_type "protein_coding"; transcript_name "Cfap298-205"; exon_number 3; exon_id "ENSMUSE00000132218.2"; level 2; protein_id "ENSMUSP00000120107.2"; transcript_support_level "5"; mgi_id "MGI:1915251"; tag "mRNA_end_NF"; tag "cds_end_NF"; havana_gene "OTTMUSG00000019913.1"; havana_transcript "OTTMUST00000047486.1";
chr16	HAVANA	CDS	90726804	90726871	0	-	2	gene_id "ENSMUSG00000022972.11"; transcript_id "ENSMUST00000142340.2"; gene_type "protein_coding"; gene_name "Cfap298"; transcript_type "protein_coding"; transcript_name "Cfap298-205"; exon_number 3; exon_id "ENSMUSE00000132218.2"; level 2; protein_id "ENSMUSP00000120107.2"; transcript_support_level "5"; mgi_id "MGI:1915251"; tag "mRNA_end_NF"; tag "cds_end_NF"; havana_gene "OTTMUSG00000019913.1"; havana_transcript "OTTMUST00000047486.1";
chr16	HAVANA	exon	90727882	90727998	0	-	.	gene_id "ENSMUSG00000022972.11"; transcript_id "ENSMUST00000149833.8"; gene_type "protein_coding"; gene_name "Cfap298"; transcript_type "protein_coding"; transcript_name "Cfap298-206"; exon_number 2; exon_id "ENSMUSE00000736919.2"; level 2; protein_id "ENSMUSP00000123417.2"; transcript_support_level "5"; mgi_id "MGI:1915251"; tag "mRNA_end_NF"; tag "cds_end_NF"; tag "not_organism_supported"; havana_gene "OTTMUSG00000019913.1"; havana_transcript "OTTMUST00000084745.1";
chr16	HAVANA	CDS	90727882	90727998	0	-	2	gene_id "ENSMUSG00000022972.11"; transcript_id "ENSMUST00000149833.8"; gene_type "protein_coding"; gene_name "Cfap298"; transcript_type "protein_coding"; transcript_name "Cfap298-206"; exon_number 2; exon_id "ENSMUSE00000736919.2"; level 2; protein_id "ENSMUSP00000123417.2"; transcript_support_level "5"; mgi_id "MGI:1915251"; tag "mRNA_end_NF"; tag "cds_end_NF"; tag "not_organism_supported"; havana_gene "OTTMUSG00000019913.1"; havana_transcript "OTTMUST00000084745.1";
chr16	HAVANA	exon	90727882	90728049	0	-	.	gene_id "ENSMUSG00000022972.11"; transcript_id "ENSMUST00000023694.11"; gene_type "protein_coding"; gene_name "Cfap298"; transcript_type "protein_coding"; transcript_name "Cfap298-201"; exon_number 2; exon_id "ENSMUSE00000132219.2"; level 2; protein_id "ENSMUSP00000023694.4"; transcript_support_level "1"; mgi_id "MGI:1915251"; tag "basic"; tag "Ensembl_canonical"; tag "GENCODE_Primary"; tag "appris_principal_1"; tag "CCDS"; ccdsid "CCDS28321.1"; havana_gene "OTTMUSG00000019913.1"; havana_transcript "OTTMUST00000047484.1";
chr16	HAVANA	CDS	90727882	90728049	0	-	2	gene_id "ENSMUSG00000022972.11"; transcript_id "ENSMUST00000023694.11"; gene_type "protein_coding"; gene_name "Cfap298"; transcript_type "protein_coding"; transcript_name "Cfap298-201"; exon_number 2; exon_id "ENSMUSE00000132219.2"; level 2; protein_id "ENSMUSP00000023694.4"; transcript_support_level "1"; mgi_id "MGI:1915251"; tag "basic"; tag "Ensembl_canonical"; tag "GENCODE_Primary"; tag "appris_principal_1"; tag "CCDS"; ccdsid "CCDS28321.1"; havana_gene "OTTMUSG00000019913.1"; havana_transcript "OTTMUST00000047484.1";
chr16	HAVANA	exon	90727882	90728049	0	-	.	gene_id "ENSMUSG00000022972.11"; transcript_id "ENSMUST00000125519.8"; gene_type "protein_coding"; gene_name "Cfap298"; transcript_type "nonsense_mediated_decay"; transcript_name "Cfap298-202"; exon_number 2; exon_id "ENSMUSE00000132219.2"; level 2; protein_id "ENSMUSP00000117691.2"; transcript_support_level "5"; mgi_id "MGI:1915251"; havana_gene "OTTMUSG00000019913.1"; havana_transcript "OTTMUST00000084746.1";
chr16	HAVANA	CDS	90727882	90728049	0	-	2	gene_id "ENSMUSG00000022972.11"; transcript_id "ENSMUST00000125519.8"; gene_type "protein_coding"; gene_name "Cfap298"; transcript_type "nonsense_mediated_decay"; transcript_name "Cfap298-202"; exon_number 2; exon_id "ENSMUSE00000132219.2"; level 2; protein_id "ENSMUSP00000117691.2"; transcript_support_level "5"; mgi_id "MGI:1915251"; havana_gene "OTTMUSG00000019913.1"; havana_transcript "OTTMUST00000084746.1";
chr16	HAVANA	exon	90727882	90728049	0	-	.	gene_id "ENSMUSG00000022972.11"; transcript_id "ENSMUST00000142340.2"; gene_type "protein_coding"; gene_name "Cfap298"; transcript_type "protein_coding"; transcript_name "Cfap298-205"; exon_number 2; exon_id "ENSMUSE00000132219.2"; level 2; protein_id "ENSMUSP00000120107.2"; transcript_support_level "5"; mgi_id "MGI:1915251"; tag "mRNA_end_NF"; tag "cds_end_NF"; havana_gene "OTTMUSG00000019913.1"; havana_transcript "OTTMUST00000047486.1";
chr16	HAVANA	CDS	90727882	90728049	0	-	2	gene_id "ENSMUSG00000022972.11"; transcript_id "ENSMUST00000142340.2"; gene_type "protein_coding"; gene_name "Cfap298"; transcript_type "protein_coding"; transcript_name "Cfap298-205"; exon_number 2; exon_id "ENSMUSE00000132219.2"; level 2; protein_id "ENSMUSP00000120107.2"; transcript_support_level "5"; mgi_id "MGI:1915251"; tag "mRNA_end_NF"; tag "cds_end_NF"; havana_gene "OTTMUSG00000019913.1"; havana_transcript "OTTMUST00000047486.1";
chr16	HAVANA	CDS	90731278	90731284	0	-	0	gene_id "ENSMUSG00000022972.11"; transcript_id "ENSMUST00000142340.2"; gene_type "protein_coding"; gene_name "Cfap298"; transcript_type "protein_coding"; transcript_name "Cfap298-205"; exon_number 1; exon_id "ENSMUSE00000740934.2"; level 2; protein_id "ENSMUSP00000120107.2"; transcript_support_level "5"; mgi_id "MGI:1915251"; tag "mRNA_end_NF"; tag "cds_end_NF"; havana_gene "OTTMUSG00000019913.1"; havana_transcript "OTTMUST00000047486.1";
chr16	HAVANA	exon	90731278	90731394	0	-	.	gene_id "ENSMUSG00000022972.11"; transcript_id "ENSMUST00000142340.2"; gene_type "protein_coding"; gene_name "Cfap298"; transcript_type "protein_coding"; transcript_name "Cfap298-205"; exon_number 1; exon_id "ENSMUSE00000740934.2"; level 2; protein_id "ENSMUSP00000120107.2"; transcript_support_level "5"; mgi_id "MGI:1915251"; tag "mRNA_end_NF"; tag "cds_end_NF"; havana_gene "OTTMUSG00000019913.1"; havana_transcript "OTTMUST00000047486.1";
chr16	HAVANA	start_codon	90731282	90731284	0	-	0	gene_id "ENSMUSG00000022972.11"; transcript_id "ENSMUST00000142340.2"; gene_type "protein_coding"; gene_name "Cfap298"; transcript_type "protein_coding"; transcript_name "Cfap298-205"; exon_number 1; exon_id "ENSMUSE00000740934.2"; level 2; protein_id "ENSMUSP00000120107.2"; transcript_support_level "5"; mgi_id "MGI:1915251"; tag "mRNA_end_NF"; tag "cds_end_NF"; havana_gene "OTTMUSG00000019913.1"; havana_transcript "OTTMUST00000047486.1";
chr16	HAVANA	UTR	90731285	90731394	0	-	.	gene_id "ENSMUSG00000022972.11"; transcript_id "ENSMUST00000142340.2"; gene_type "protein_coding"; gene_name "Cfap298"; transcript_type "protein_coding"; transcript_name "Cfap298-205"; exon_number 1; exon_id "ENSMUSE00000740934.2"; level 2; protein_id "ENSMUSP00000120107.2"; transcript_support_level "5"; mgi_id "MGI:1915251"; tag "mRNA_end_NF"; tag "cds_end_NF"; havana_gene "OTTMUSG00000019913.1"; havana_transcript "OTTMUST00000047486.1";
chr16	HAVANA	CDS	90731470	90731608	0	-	0	gene_id "ENSMUSG00000022972.11"; transcript_id "ENSMUST00000023694.11"; gene_type "protein_coding"; gene_name "Cfap298"; transcript_type "protein_coding"; transcript_name "Cfap298-201"; exon_number 1; exon_id "ENSMUSE00000787420.3"; level 2; protein_id "ENSMUSP00000023694.4"; transcript_support_level "1"; mgi_id "MGI:1915251"; tag "basic"; tag "Ensembl_canonical"; tag "GENCODE_Primary"; tag "appris_principal_1"; tag "CCDS"; ccdsid "CCDS28321.1"; havana_gene "OTTMUSG00000019913.1"; havana_transcript "OTTMUST00000047484.1";
chr16	HAVANA	CDS	90731470	90731608	0	-	0	gene_id "ENSMUSG00000022972.11"; transcript_id "ENSMUST00000125519.8"; gene_type "protein_coding"; gene_name "Cfap298"; transcript_type "nonsense_mediated_decay"; transcript_name "Cfap298-202"; exon_number 1; exon_id "ENSMUSE00000745240.2"; level 2; protein_id "ENSMUSP00000117691.2"; transcript_support_level "5"; mgi_id "MGI:1915251"; havana_gene "OTTMUSG00000019913.1"; havana_transcript "OTTMUST00000084746.1";
chr16	HAVANA	CDS	90731470	90731608	0	-	0	gene_id "ENSMUSG00000022972.11"; transcript_id "ENSMUST00000149833.8"; gene_type "protein_coding"; gene_name "Cfap298"; transcript_type "protein_coding"; transcript_name "Cfap298-206"; exon_number 1; exon_id "ENSMUSE00000801856.2"; level 2; protein_id "ENSMUSP00000123417.2"; transcript_support_level "5"; mgi_id "MGI:1915251"; tag "mRNA_end_NF"; tag "cds_end_NF"; tag "not_organism_supported"; havana_gene "OTTMUSG00000019913.1"; havana_transcript "OTTMUST00000084745.1";
chr16	HAVANA	exon	90731470	90731611	0	-	.	gene_id "ENSMUSG00000022972.11"; transcript_id "ENSMUST00000149833.8"; gene_type "protein_coding"; gene_name "Cfap298"; transcript_type "protein_coding"; transcript_name "Cfap298-206"; exon_number 1; exon_id "ENSMUSE00000801856.2"; level 2; protein_id "ENSMUSP00000123417.2"; transcript_support_level "5"; mgi_id "MGI:1915251"; tag "mRNA_end_NF"; tag "cds_end_NF"; tag "not_organism_supported"; havana_gene "OTTMUSG00000019913.1"; havana_transcript "OTTMUST00000084745.1";
chr16	HAVANA	exon	90731470	90731714	0	-	.	gene_id "ENSMUSG00000022972.11"; transcript_id "ENSMUST00000131583.2"; gene_type "protein_coding"; gene_name "Cfap298"; transcript_type "protein_coding_CDS_not_defined"; transcript_name "Cfap298-204"; exon_number 1; exon_id "ENSMUSE00000809977.2"; level 2; transcript_support_level "3"; mgi_id "MGI:1915251"; havana_gene "OTTMUSG00000019913.1"; havana_transcript "OTTMUST00000047485.1";
chr16	HAVANA	exon	90731470	90731815	0	-	.	gene_id "ENSMUSG00000022972.11"; transcript_id "ENSMUST00000125519.8"; gene_type "protein_coding"; gene_name "Cfap298"; transcript_type "nonsense_mediated_decay"; transcript_name "Cfap298-202"; exon_number 1; exon_id "ENSMUSE00000745240.2"; level 2; protein_id "ENSMUSP00000117691.2"; transcript_support_level "5"; mgi_id "MGI:1915251"; havana_gene "OTTMUSG00000019913.1"; havana_transcript "OTTMUST00000084746.1";
chr16	HAVANA	exon	90731470	90732002	0	-	.	gene_id "ENSMUSG00000022972.11"; transcript_id "ENSMUST00000023694.11"; gene_type "protein_coding"; gene_name "Cfap298"; transcript_type "protein_coding"; transcript_name "Cfap298-201"; exon_number 1; exon_id "ENSMUSE00000787420.3"; level 2; protein_id "ENSMUSP00000023694.4"; transcript_support_level "1"; mgi_id "MGI:1915251"; tag "basic"; tag "Ensembl_canonical"; tag "GENCODE_Primary"; tag "appris_principal_1"; tag "CCDS"; ccdsid "CCDS28321.1"; havana_gene "OTTMUSG00000019913.1"; havana_transcript "OTTMUST00000047484.1";
chr16	HAVANA	start_codon	90731606	90731608	0	-	0	gene_id "ENSMUSG00000022972.11"; transcript_id "ENSMUST00000023694.11"; gene_type "protein_coding"; gene_name "Cfap298"; transcript_type "protein_coding"; transcript_name "Cfap298-201"; exon_number 1; exon_id "ENSMUSE00000787420.3"; level 2; protein_id "ENSMUSP00000023694.4"; transcript_support_level "1"; mgi_id "MGI:1915251"; tag "basic"; tag "Ensembl_canonical"; tag "GENCODE_Primary"; tag "appris_principal_1"; tag "CCDS"; ccdsid "CCDS28321.1"; havana_gene "OTTMUSG00000019913.1"; havana_transcript "OTTMUST00000047484.1";
chr16	HAVANA	start_codon	90731606	90731608	0	-	0	gene_id "ENSMUSG00000022972.11"; transcript_id "ENSMUST00000125519.8"; gene_type "protein_coding"; gene_name "Cfap298"; transcript_type "nonsense_mediated_decay"; transcript_name "Cfap298-202"; exon_number 1; exon_id "ENSMUSE00000745240.2"; level 2; protein_id "ENSMUSP00000117691.2"; transcript_support_level "5"; mgi_id "MGI:1915251"; havana_gene "OTTMUSG00000019913.1"; havana_transcript "OTTMUST00000084746.1";
chr16	HAVANA	start_codon	90731606	90731608	0	-	0	gene_id "ENSMUSG00000022972.11"; transcript_id "ENSMUST00000149833.8"; gene_type "protein_coding"; gene_name "Cfap298"; transcript_type "protein_coding"; transcript_name "Cfap298-206"; exon_number 1; exon_id "ENSMUSE00000801856.2"; level 2; protein_id "ENSMUSP00000123417.2"; transcript_support_level "5"; mgi_id "MGI:1915251"; tag "mRNA_end_NF"; tag "cds_end_NF"; tag "not_organism_supported"; havana_gene "OTTMUSG00000019913.1"; havana_transcript "OTTMUST00000084745.1";
chr16	HAVANA	UTR	90731609	90731611	0	-	.	gene_id "ENSMUSG00000022972.11"; transcript_id "ENSMUST00000149833.8"; gene_type "protein_coding"; gene_name "Cfap298"; transcript_type "protein_coding"; transcript_name "Cfap298-206"; exon_number 1; exon_id "ENSMUSE00000801856.2"; level 2; protein_id "ENSMUSP00000123417.2"; transcript_support_level "5"; mgi_id "MGI:1915251"; tag "mRNA_end_NF"; tag "cds_end_NF"; tag "not_organism_supported"; havana_gene "OTTMUSG00000019913.1"; havana_transcript "OTTMUST00000084745.1";
chr16	HAVANA	UTR	90731609	90731815	0	-	.	gene_id "ENSMUSG00000022972.11"; transcript_id "ENSMUST00000125519.8"; gene_type "protein_coding"; gene_name "Cfap298"; transcript_type "nonsense_mediated_decay"; transcript_name "Cfap298-202"; exon_number 1; exon_id "ENSMUSE00000745240.2"; level 2; protein_id "ENSMUSP00000117691.2"; transcript_support_level "5"; mgi_id "MGI:1915251"; havana_gene "OTTMUSG00000019913.1"; havana_transcript "OTTMUST00000084746.1";
chr16	HAVANA	UTR	90731609	90732002	0	-	.	gene_id "ENSMUSG00000022972.11"; transcript_id "ENSMUST00000023694.11"; gene_type "protein_coding"; gene_name "Cfap298"; transcript_type "protein_coding"; transcript_name "Cfap298-201"; exon_number 1; exon_id "ENSMUSE00000787420.3"; level 2; protein_id "ENSMUSP00000023694.4"; transcript_support_level "1"; mgi_id "MGI:1915251"; tag "basic"; tag "Ensembl_canonical"; tag "GENCODE_Primary"; tag "appris_principal_1"; tag "CCDS"; ccdsid "CCDS28321.1"; havana_gene "OTTMUSG00000019913.1"; havana_transcript "OTTMUST00000047484.1";
chr16	HAVANA	UTR	90732980	90735130	0	-	.	gene_id "ENSMUSG00000022973.19"; transcript_id "ENSMUST00000121759.8"; gene_type "protein_coding"; gene_name "Synj1"; transcript_type "protein_coding"; transcript_name "Synj1-203"; exon_number 32; exon_id "ENSMUSE00000720011.2"; level 2; protein_id "ENSMUSP00000113308.2"; transcript_support_level "5"; mgi_id "MGI:1354961"; tag "not_organism_supported"; tag "basic"; tag "Ensembl_canonical"; tag "GENCODE_Primary"; tag "appris_alternative_2"; tag "CCDS"; ccdsid "CCDS49907.1"; havana_gene "OTTMUSG00000027935.1"; havana_transcript "OTTMUST00000069191.1";
chr16	HAVANA	exon	90732980	90735922	0	-	.	gene_id "ENSMUSG00000022973.19"; transcript_id "ENSMUST00000121759.8"; gene_type "protein_coding"; gene_name "Synj1"; transcript_type "protein_coding"; transcript_name "Synj1-203"; exon_number 32; exon_id "ENSMUSE00000720011.2"; level 2; protein_id "ENSMUSP00000113308.2"; transcript_support_level "5"; mgi_id "MGI:1354961"; tag "not_organism_supported"; tag "basic"; tag "Ensembl_canonical"; tag "GENCODE_Primary"; tag "appris_alternative_2"; tag "CCDS"; ccdsid "CCDS49907.1"; havana_gene "OTTMUSG00000027935.1"; havana_transcript "OTTMUST00000069191.1";
chr16	HAVANA	gene	90732980	90808196	0	-	.	gene_id "ENSMUSG00000022973.19"; gene_type "protein_coding"; gene_name "Synj1"; level 2; mgi_id "MGI:1354961"; havana_gene "OTTMUSG00000027935.1";
chr16	HAVANA	transcript	90732980	90808196	0	-	.	gene_id "ENSMUSG00000022973.19"; transcript_id "ENSMUST00000121759.8"; gene_type "protein_coding"; gene_name "Synj1"; transcript_type "protein_coding"; transcript_name "Synj1-203"; level 2; protein_id "ENSMUSP00000113308.2"; transcript_support_level "5"; mgi_id "MGI:1354961"; tag "not_organism_supported"; tag "basic"; tag "Ensembl_canonical"; tag "GENCODE_Primary"; tag "appris_alternative_2"; tag "CCDS"; ccdsid "CCDS49907.1"; havana_gene "OTTMUSG00000027935.1"; havana_transcript "OTTMUST00000069191.1";
chr16	ENSEMBL	exon	90732989	90735922	0	-	.	gene_id "ENSMUSG00000022973.19"; transcript_id "ENSMUST00000170853.8"; gene_type "protein_coding"; gene_name "Synj1"; transcript_type "protein_coding"; transcript_name "Synj1-210"; exon_number 33; exon_id "ENSMUSE00001069788.2"; level 3; protein_id "ENSMUSP00000128997.2"; transcript_support_level "5"; mgi_id "MGI:1354961"; tag "basic"; tag "appris_principal_2"; tag "CCDS"; ccdsid "CCDS49906.1"; havana_gene "OTTMUSG00000027935.1";
chr16	ENSEMBL	UTR	90732989	90735922	0	-	.	gene_id "ENSMUSG00000022973.19"; transcript_id "ENSMUST00000170853.8"; gene_type "protein_coding"; gene_name "Synj1"; transcript_type "protein_coding"; transcript_name "Synj1-210"; exon_number 33; exon_id "ENSMUSE00001069788.2"; level 3; protein_id "ENSMUSP00000128997.2"; transcript_support_level "5"; mgi_id "MGI:1354961"; tag "basic"; tag "appris_principal_2"; tag "CCDS"; ccdsid "CCDS49906.1"; havana_gene "OTTMUSG00000027935.1";
chr16	HAVANA	exon	90732989	90735922	0	-	.	gene_id "ENSMUSG00000022973.19"; transcript_id "ENSMUST00000118390.10"; gene_type "protein_coding"; gene_name "Synj1"; transcript_type "protein_coding"; transcript_name "Synj1-202"; exon_number 33; exon_id "ENSMUSE00001069788.2"; level 2; protein_id "ENSMUSP00000113518.3"; transcript_support_level "5"; mgi_id "MGI:1354961"; tag "mRNA_start_NF"; tag "cds_start_NF"; havana_gene "OTTMUSG00000027935.1"; havana_transcript "OTTMUST00000069192.1";
chr16	HAVANA	UTR	90732989	90735922	0	-	.	gene_id "ENSMUSG00000022973.19"; transcript_id "ENSMUST00000118390.10"; gene_type "protein_coding"; gene_name "Synj1"; transcript_type "protein_coding"; transcript_name "Synj1-202"; exon_number 33; exon_id "ENSMUSE00001069788.2"; level 2; protein_id "ENSMUSP00000113518.3"; transcript_support_level "5"; mgi_id "MGI:1354961"; tag "mRNA_start_NF"; tag "cds_start_NF"; havana_gene "OTTMUSG00000027935.1"; havana_transcript "OTTMUST00000069192.1";
chr16	ENSEMBL	transcript	90732989	90807983	0	-	.	gene_id "ENSMUSG00000022973.19"; transcript_id "ENSMUST00000170853.8"; gene_type "protein_coding"; gene_name "Synj1"; transcript_type "protein_coding"; transcript_name "Synj1-210"; level 3; protein_id "ENSMUSP00000128997.2"; transcript_support_level "5"; mgi_id "MGI:1354961"; tag "basic"; tag "appris_principal_2"; tag "CCDS"; ccdsid "CCDS49906.1"; havana_gene "OTTMUSG00000027935.1";
chr16	HAVANA	transcript	90732989	90808001	0	-	.	gene_id "ENSMUSG00000022973.19"; transcript_id "ENSMUST00000118390.10"; gene_type "protein_coding"; gene_name "Synj1"; transcript_type "protein_coding"; transcript_name "Synj1-202"; level 2; protein_id "ENSMUSP00000113518.3"; transcript_support_level "5"; mgi_id "MGI:1354961"; tag "mRNA_start_NF"; tag "cds_start_NF"; havana_gene "OTTMUSG00000027935.1"; havana_transcript "OTTMUST00000069192.1";
chr16	HAVANA	exon	90732994	90735922	0	-	.	gene_id "ENSMUSG00000022973.19"; transcript_id "ENSMUST00000154276.8"; gene_type "protein_coding"; gene_name "Synj1"; transcript_type "protein_coding"; transcript_name "Synj1-208"; exon_number 8; exon_id "ENSMUSE00000714228.3"; level 2; protein_id "ENSMUSP00000122675.2"; transcript_support_level "5"; mgi_id "MGI:1354961"; tag "mRNA_start_NF"; tag "cds_start_NF"; havana_gene "OTTMUSG00000027935.1"; havana_transcript "OTTMUST00000084944.1";
chr16	HAVANA	UTR	90732994	90735922	0	-	.	gene_id "ENSMUSG00000022973.19"; transcript_id "ENSMUST00000154276.8"; gene_type "protein_coding"; gene_name "Synj1"; transcript_type "protein_coding"; transcript_name "Synj1-208"; exon_number 8; exon_id "ENSMUSE00000714228.3"; level 2; protein_id "ENSMUSP00000122675.2"; transcript_support_level "5"; mgi_id "MGI:1354961"; tag "mRNA_start_NF"; tag "cds_start_NF"; havana_gene "OTTMUSG00000027935.1"; havana_transcript "OTTMUST00000084944.1";
chr16	ENSEMBL_gcm37	exon	90732994	90735922	2.62900186723433	-	.	gene_id "ENSMUSG00000022973.19"; transcript_id "ENSMUSG00000022973.19_tx_42"; exon_id "chr16_90732994_90735922_-"; exonnum "23"; txlen "5595";
chr16	HAVANA	transcript	90732994	90747307	0	-	.	gene_id "ENSMUSG00000022973.19"; transcript_id "ENSMUST00000154276.8"; gene_type "protein_coding"; gene_name "Synj1"; transcript_type "protein_coding"; transcript_name "Synj1-208"; level 2; protein_id "ENSMUSP00000122675.2"; transcript_support_level "5"; mgi_id "MGI:1354961"; tag "mRNA_start_NF"; tag "cds_start_NF"; havana_gene "OTTMUSG00000027935.1"; havana_transcript "OTTMUST00000084944.1";
chr16	HAVANA	stop_codon	90735128	90735130	0	-	0	gene_id "ENSMUSG00000022973.19"; transcript_id "ENSMUST00000121759.8"; gene_type "protein_coding"; gene_name "Synj1"; transcript_type "protein_coding"; transcript_name "Synj1-203"; exon_number 32; exon_id "ENSMUSE00000720011.2"; level 2; protein_id "ENSMUSP00000113308.2"; transcript_support_level "5"; mgi_id "MGI:1354961"; tag "not_organism_supported"; tag "basic"; tag "Ensembl_canonical"; tag "GENCODE_Primary"; tag "appris_alternative_2"; tag "CCDS"; ccdsid "CCDS49907.1"; havana_gene "OTTMUSG00000027935.1"; havana_transcript "OTTMUST00000069191.1";
chr16	HAVANA	CDS	90735131	90735922	0	-	0	gene_id "ENSMUSG00000022973.19"; transcript_id "ENSMUST00000121759.8"; gene_type "protein_coding"; gene_name "Synj1"; transcript_type "protein_coding"; transcript_name "Synj1-203"; exon_number 32; exon_id "ENSMUSE00000720011.2"; level 2; protein_id "ENSMUSP00000113308.2"; transcript_support_level "5"; mgi_id "MGI:1354961"; tag "not_organism_supported"; tag "basic"; tag "Ensembl_canonical"; tag "GENCODE_Primary"; tag "appris_alternative_2"; tag "CCDS"; ccdsid "CCDS49907.1"; havana_gene "OTTMUSG00000027935.1"; havana_transcript "OTTMUST00000069191.1";
chr16	HAVANA	exon	90735545	90735922	0	-	.	gene_id "ENSMUSG00000022973.19"; transcript_id "ENSMUST00000129041.2"; gene_type "protein_coding"; gene_name "Synj1"; transcript_type "protein_coding_CDS_not_defined"; transcript_name "Synj1-205"; exon_number 4; exon_id "ENSMUSE00000815590.2"; level 2; transcript_support_level "3"; mgi_id "MGI:1354961"; havana_gene "OTTMUSG00000027935.1"; havana_transcript "OTTMUST00000071616.1";
chr16	HAVANA	transcript	90735545	90743543	0	-	.	gene_id "ENSMUSG00000022973.19"; transcript_id "ENSMUST00000129041.2"; gene_type "protein_coding"; gene_name "Synj1"; transcript_type "protein_coding_CDS_not_defined"; transcript_name "Synj1-205"; level 2; transcript_support_level "3"; mgi_id "MGI:1354961"; havana_gene "OTTMUSG00000027935.1"; havana_transcript "OTTMUST00000071616.1";
chr16	HAVANA	exon	90735691	90735922	0	-	.	gene_id "ENSMUSG00000022973.19"; transcript_id "ENSMUST00000129743.2"; gene_type "protein_coding"; gene_name "Synj1"; transcript_type "protein_coding"; transcript_name "Synj1-206"; exon_number 4; exon_id "ENSMUSE00000738522.2"; level 2; protein_id "ENSMUSP00000123231.2"; transcript_support_level "5"; mgi_id "MGI:1354961"; tag "mRNA_start_NF"; tag "cds_start_NF"; havana_gene "OTTMUSG00000027935.1"; havana_transcript "OTTMUST00000084747.1";
chr16	HAVANA	UTR	90735691	90735922	0	-	.	gene_id "ENSMUSG00000022973.19"; transcript_id "ENSMUST00000129743.2"; gene_type "protein_coding"; gene_name "Synj1"; transcript_type "protein_coding"; transcript_name "Synj1-206"; exon_number 4; exon_id "ENSMUSE00000738522.2"; level 2; protein_id "ENSMUSP00000123231.2"; transcript_support_level "5"; mgi_id "MGI:1354961"; tag "mRNA_start_NF"; tag "cds_start_NF"; havana_gene "OTTMUSG00000027935.1"; havana_transcript "OTTMUST00000084747.1";
chr16	HAVANA	transcript	90735691	90741759	0	-	.	gene_id "ENSMUSG00000022973.19"; transcript_id "ENSMUST00000129743.2"; gene_type "protein_coding"; gene_name "Synj1"; transcript_type "protein_coding"; transcript_name "Synj1-206"; level 2; protein_id "ENSMUSP00000123231.2"; transcript_support_level "5"; mgi_id "MGI:1354961"; tag "mRNA_start_NF"; tag "cds_start_NF"; havana_gene "OTTMUSG00000027935.1"; havana_transcript "OTTMUST00000084747.1";
chr16	ENSEMBL	UTR	90737361	90737366	0	-	.	gene_id "ENSMUSG00000022973.19"; transcript_id "ENSMUST00000170853.8"; gene_type "protein_coding"; gene_name "Synj1"; transcript_type "protein_coding"; transcript_name "Synj1-210"; exon_number 32; exon_id "ENSMUSE00000749568.2"; level 3; protein_id "ENSMUSP00000128997.2"; transcript_support_level "5"; mgi_id "MGI:1354961"; tag "basic"; tag "appris_principal_2"; tag "CCDS"; ccdsid "CCDS49906.1"; havana_gene "OTTMUSG00000027935.1";
chr16	HAVANA	UTR	90737361	90737366	0	-	.	gene_id "ENSMUSG00000022973.19"; transcript_id "ENSMUST00000118390.10"; gene_type "protein_coding"; gene_name "Synj1"; transcript_type "protein_coding"; transcript_name "Synj1-202"; exon_number 32; exon_id "ENSMUSE00000749568.2"; level 2; protein_id "ENSMUSP00000113518.3"; transcript_support_level "5"; mgi_id "MGI:1354961"; tag "mRNA_start_NF"; tag "cds_start_NF"; havana_gene "OTTMUSG00000027935.1"; havana_transcript "OTTMUST00000069192.1";
chr16	HAVANA	UTR	90737361	90737366	0	-	.	gene_id "ENSMUSG00000022973.19"; transcript_id "ENSMUST00000154276.8"; gene_type "protein_coding"; gene_name "Synj1"; transcript_type "protein_coding"; transcript_name "Synj1-208"; exon_number 7; exon_id "ENSMUSE00000749568.2"; level 2; protein_id "ENSMUSP00000122675.2"; transcript_support_level "5"; mgi_id "MGI:1354961"; tag "mRNA_start_NF"; tag "cds_start_NF"; havana_gene "OTTMUSG00000027935.1"; havana_transcript "OTTMUST00000084944.1";
chr16	HAVANA	UTR	90737361	90737366	0	-	.	gene_id "ENSMUSG00000022973.19"; transcript_id "ENSMUST00000129743.2"; gene_type "protein_coding"; gene_name "Synj1"; transcript_type "protein_coding"; transcript_name "Synj1-206"; exon_number 3; exon_id "ENSMUSE00000728439.2"; level 2; protein_id "ENSMUSP00000123231.2"; transcript_support_level "5"; mgi_id "MGI:1354961"; tag "mRNA_start_NF"; tag "cds_start_NF"; havana_gene "OTTMUSG00000027935.1"; havana_transcript "OTTMUST00000084747.1";
chr16	HAVANA	exon	90737361	90737381	0	-	.	gene_id "ENSMUSG00000022973.19"; transcript_id "ENSMUST00000129743.2"; gene_type "protein_coding"; gene_name "Synj1"; transcript_type "protein_coding"; transcript_name "Synj1-206"; exon_number 3; exon_id "ENSMUSE00000728439.2"; level 2; protein_id "ENSMUSP00000123231.2"; transcript_support_level "5"; mgi_id "MGI:1354961"; tag "mRNA_start_NF"; tag "cds_start_NF"; havana_gene "OTTMUSG00000027935.1"; havana_transcript "OTTMUST00000084747.1";
chr16	ENSEMBL	exon	90737361	90737384	0	-	.	gene_id "ENSMUSG00000022973.19"; transcript_id "ENSMUST00000170853.8"; gene_type "protein_coding"; gene_name "Synj1"; transcript_type "protein_coding"; transcript_name "Synj1-210"; exon_number 32; exon_id "ENSMUSE00000749568.2"; level 3; protein_id "ENSMUSP00000128997.2"; transcript_support_level "5"; mgi_id "MGI:1354961"; tag "basic"; tag "appris_principal_2"; tag "CCDS"; ccdsid "CCDS49906.1"; havana_gene "OTTMUSG00000027935.1";
chr16	HAVANA	exon	90737361	90737384	0	-	.	gene_id "ENSMUSG00000022973.19"; transcript_id "ENSMUST00000118390.10"; gene_type "protein_coding"; gene_name "Synj1"; transcript_type "protein_coding"; transcript_name "Synj1-202"; exon_number 32; exon_id "ENSMUSE00000749568.2"; level 2; protein_id "ENSMUSP00000113518.3"; transcript_support_level "5"; mgi_id "MGI:1354961"; tag "mRNA_start_NF"; tag "cds_start_NF"; havana_gene "OTTMUSG00000027935.1"; havana_transcript "OTTMUST00000069192.1";
chr16	HAVANA	exon	90737361	90737384	0	-	.	gene_id "ENSMUSG00000022973.19"; transcript_id "ENSMUST00000154276.8"; gene_type "protein_coding"; gene_name "Synj1"; transcript_type "protein_coding"; transcript_name "Synj1-208"; exon_number 7; exon_id "ENSMUSE00000749568.2"; level 2; protein_id "ENSMUSP00000122675.2"; transcript_support_level "5"; mgi_id "MGI:1354961"; tag "mRNA_start_NF"; tag "cds_start_NF"; havana_gene "OTTMUSG00000027935.1"; havana_transcript "OTTMUST00000084944.1";
chr16	ENSEMBL_gcm37	exon	90737361	90737384	2.62900186723433	-	.	gene_id "ENSMUSG00000022973.19"; transcript_id "ENSMUSG00000022973.19_tx_42"; exon_id "chr16_90737361_90737384_-"; exonnum "22"; txlen "5595";
chr16	ENSEMBL	stop_codon	90737364	90737366	0	-	0	gene_id "ENSMUSG00000022973.19"; transcript_id "ENSMUST00000170853.8"; gene_type "protein_coding"; gene_name "Synj1"; transcript_type "protein_coding"; transcript_name "Synj1-210"; exon_number 32; exon_id "ENSMUSE00000749568.2"; level 3; protein_id "ENSMUSP00000128997.2"; transcript_support_level "5"; mgi_id "MGI:1354961"; tag "basic"; tag "appris_principal_2"; tag "CCDS"; ccdsid "CCDS49906.1"; havana_gene "OTTMUSG00000027935.1";
chr16	HAVANA	stop_codon	90737364	90737366	0	-	0	gene_id "ENSMUSG00000022973.19"; transcript_id "ENSMUST00000118390.10"; gene_type "protein_coding"; gene_name "Synj1"; transcript_type "protein_coding"; transcript_name "Synj1-202"; exon_number 32; exon_id "ENSMUSE00000749568.2"; level 2; protein_id "ENSMUSP00000113518.3"; transcript_support_level "5"; mgi_id "MGI:1354961"; tag "mRNA_start_NF"; tag "cds_start_NF"; havana_gene "OTTMUSG00000027935.1"; havana_transcript "OTTMUST00000069192.1";
chr16	HAVANA	stop_codon	90737364	90737366	0	-	0	gene_id "ENSMUSG00000022973.19"; transcript_id "ENSMUST00000154276.8"; gene_type "protein_coding"; gene_name "Synj1"; transcript_type "protein_coding"; transcript_name "Synj1-208"; exon_number 7; exon_id "ENSMUSE00000749568.2"; level 2; protein_id "ENSMUSP00000122675.2"; transcript_support_level "5"; mgi_id "MGI:1354961"; tag "mRNA_start_NF"; tag "cds_start_NF"; havana_gene "OTTMUSG00000027935.1"; havana_transcript "OTTMUST00000084944.1";
chr16	HAVANA	stop_codon	90737364	90737366	0	-	0	gene_id "ENSMUSG00000022973.19"; transcript_id "ENSMUST00000129743.2"; gene_type "protein_coding"; gene_name "Synj1"; transcript_type "protein_coding"; transcript_name "Synj1-206"; exon_number 3; exon_id "ENSMUSE00000728439.2"; level 2; protein_id "ENSMUSP00000123231.2"; transcript_support_level "5"; mgi_id "MGI:1354961"; tag "mRNA_start_NF"; tag "cds_start_NF"; havana_gene "OTTMUSG00000027935.1"; havana_transcript "OTTMUST00000084747.1";
chr16	HAVANA	CDS	90737367	90737381	0	-	0	gene_id "ENSMUSG00000022973.19"; transcript_id "ENSMUST00000129743.2"; gene_type "protein_coding"; gene_name "Synj1"; transcript_type "protein_coding"; transcript_name "Synj1-206"; exon_number 3; exon_id "ENSMUSE00000728439.2"; level 2; protein_id "ENSMUSP00000123231.2"; transcript_support_level "5"; mgi_id "MGI:1354961"; tag "mRNA_start_NF"; tag "cds_start_NF"; havana_gene "OTTMUSG00000027935.1"; havana_transcript "OTTMUST00000084747.1";
chr16	ENSEMBL	CDS	90737367	90737384	0	-	0	gene_id "ENSMUSG00000022973.19"; transcript_id "ENSMUST00000170853.8"; gene_type "protein_coding"; gene_name "Synj1"; transcript_type "protein_coding"; transcript_name "Synj1-210"; exon_number 32; exon_id "ENSMUSE00000749568.2"; level 3; protein_id "ENSMUSP00000128997.2"; transcript_support_level "5"; mgi_id "MGI:1354961"; tag "basic"; tag "appris_principal_2"; tag "CCDS"; ccdsid "CCDS49906.1"; havana_gene "OTTMUSG00000027935.1";
chr16	HAVANA	CDS	90737367	90737384	0	-	0	gene_id "ENSMUSG00000022973.19"; transcript_id "ENSMUST00000118390.10"; gene_type "protein_coding"; gene_name "Synj1"; transcript_type "protein_coding"; transcript_name "Synj1-202"; exon_number 32; exon_id "ENSMUSE00000749568.2"; level 2; protein_id "ENSMUSP00000113518.3"; transcript_support_level "5"; mgi_id "MGI:1354961"; tag "mRNA_start_NF"; tag "cds_start_NF"; havana_gene "OTTMUSG00000027935.1"; havana_transcript "OTTMUST00000069192.1";
chr16	HAVANA	CDS	90737367	90737384	0	-	0	gene_id "ENSMUSG00000022973.19"; transcript_id "ENSMUST00000154276.8"; gene_type "protein_coding"; gene_name "Synj1"; transcript_type "protein_coding"; transcript_name "Synj1-208"; exon_number 7; exon_id "ENSMUSE00000749568.2"; level 2; protein_id "ENSMUSP00000122675.2"; transcript_support_level "5"; mgi_id "MGI:1354961"; tag "mRNA_start_NF"; tag "cds_start_NF"; havana_gene "OTTMUSG00000027935.1"; havana_transcript "OTTMUST00000084944.1";
chr16	HAVANA	exon	90741243	90741463	0	-	.	gene_id "ENSMUSG00000022973.19"; transcript_id "ENSMUST00000121759.8"; gene_type "protein_coding"; gene_name "Synj1"; transcript_type "protein_coding"; transcript_name "Synj1-203"; exon_number 31; exon_id "ENSMUSE00001269592.2"; level 2; protein_id "ENSMUSP00000113308.2"; transcript_support_level "5"; mgi_id "MGI:1354961"; tag "not_organism_supported"; tag "basic"; tag "Ensembl_canonical"; tag "GENCODE_Primary"; tag "appris_alternative_2"; tag "CCDS"; ccdsid "CCDS49907.1"; havana_gene "OTTMUSG00000027935.1"; havana_transcript "OTTMUST00000069191.1";
chr16	HAVANA	CDS	90741243	90741463	0	-	2	gene_id "ENSMUSG00000022973.19"; transcript_id "ENSMUST00000121759.8"; gene_type "protein_coding"; gene_name "Synj1"; transcript_type "protein_coding"; transcript_name "Synj1-203"; exon_number 31; exon_id "ENSMUSE00001269592.2"; level 2; protein_id "ENSMUSP00000113308.2"; transcript_support_level "5"; mgi_id "MGI:1354961"; tag "not_organism_supported"; tag "basic"; tag "Ensembl_canonical"; tag "GENCODE_Primary"; tag "appris_alternative_2"; tag "CCDS"; ccdsid "CCDS49907.1"; havana_gene "OTTMUSG00000027935.1"; havana_transcript "OTTMUST00000069191.1";
chr16	ENSEMBL	exon	90741243	90741463	0	-	.	gene_id "ENSMUSG00000022973.19"; transcript_id "ENSMUST00000170853.8"; gene_type "protein_coding"; gene_name "Synj1"; transcript_type "protein_coding"; transcript_name "Synj1-210"; exon_number 31; exon_id "ENSMUSE00001269592.2"; level 3; protein_id "ENSMUSP00000128997.2"; transcript_support_level "5"; mgi_id "MGI:1354961"; tag "basic"; tag "appris_principal_2"; tag "CCDS"; ccdsid "CCDS49906.1"; havana_gene "OTTMUSG00000027935.1";
chr16	ENSEMBL	CDS	90741243	90741463	0	-	2	gene_id "ENSMUSG00000022973.19"; transcript_id "ENSMUST00000170853.8"; gene_type "protein_coding"; gene_name "Synj1"; transcript_type "protein_coding"; transcript_name "Synj1-210"; exon_number 31; exon_id "ENSMUSE00001269592.2"; level 3; protein_id "ENSMUSP00000128997.2"; transcript_support_level "5"; mgi_id "MGI:1354961"; tag "basic"; tag "appris_principal_2"; tag "CCDS"; ccdsid "CCDS49906.1"; havana_gene "OTTMUSG00000027935.1";
chr16	HAVANA	exon	90741243	90741463	0	-	.	gene_id "ENSMUSG00000022973.19"; transcript_id "ENSMUST00000118390.10"; gene_type "protein_coding"; gene_name "Synj1"; transcript_type "protein_coding"; transcript_name "Synj1-202"; exon_number 31; exon_id "ENSMUSE00001269592.2"; level 2; protein_id "ENSMUSP00000113518.3"; transcript_support_level "5"; mgi_id "MGI:1354961"; tag "mRNA_start_NF"; tag "cds_start_NF"; havana_gene "OTTMUSG00000027935.1"; havana_transcript "OTTMUST00000069192.1";
chr16	HAVANA	CDS	90741243	90741463	0	-	2	gene_id "ENSMUSG00000022973.19"; transcript_id "ENSMUST00000118390.10"; gene_type "protein_coding"; gene_name "Synj1"; transcript_type "protein_coding"; transcript_name "Synj1-202"; exon_number 31; exon_id "ENSMUSE00001269592.2"; level 2; protein_id "ENSMUSP00000113518.3"; transcript_support_level "5"; mgi_id "MGI:1354961"; tag "mRNA_start_NF"; tag "cds_start_NF"; havana_gene "OTTMUSG00000027935.1"; havana_transcript "OTTMUST00000069192.1";
chr16	HAVANA	exon	90741243	90741463	0	-	.	gene_id "ENSMUSG00000022973.19"; transcript_id "ENSMUST00000154276.8"; gene_type "protein_coding"; gene_name "Synj1"; transcript_type "protein_coding"; transcript_name "Synj1-208"; exon_number 6; exon_id "ENSMUSE00001269592.2"; level 2; protein_id "ENSMUSP00000122675.2"; transcript_support_level "5"; mgi_id "MGI:1354961"; tag "mRNA_start_NF"; tag "cds_start_NF"; havana_gene "OTTMUSG00000027935.1"; havana_transcript "OTTMUST00000084944.1";
chr16	HAVANA	CDS	90741243	90741463	0	-	2	gene_id "ENSMUSG00000022973.19"; transcript_id "ENSMUST00000154276.8"; gene_type "protein_coding"; gene_name "Synj1"; transcript_type "protein_coding"; transcript_name "Synj1-208"; exon_number 6; exon_id "ENSMUSE00001269592.2"; level 2; protein_id "ENSMUSP00000122675.2"; transcript_support_level "5"; mgi_id "MGI:1354961"; tag "mRNA_start_NF"; tag "cds_start_NF"; havana_gene "OTTMUSG00000027935.1"; havana_transcript "OTTMUST00000084944.1";
chr16	HAVANA	exon	90741243	90741463	0	-	.	gene_id "ENSMUSG00000022973.19"; transcript_id "ENSMUST00000129041.2"; gene_type "protein_coding"; gene_name "Synj1"; transcript_type "protein_coding_CDS_not_defined"; transcript_name "Synj1-205"; exon_number 3; exon_id "ENSMUSE00001261037.2"; level 2; transcript_support_level "3"; mgi_id "MGI:1354961"; havana_gene "OTTMUSG00000027935.1"; havana_transcript "OTTMUST00000071616.1";
chr16	HAVANA	exon	90741243	90741463	0	-	.	gene_id "ENSMUSG00000022973.19"; transcript_id "ENSMUST00000129743.2"; gene_type "protein_coding"; gene_name "Synj1"; transcript_type "protein_coding"; transcript_name "Synj1-206"; exon_number 2; exon_id "ENSMUSE00001269592.2"; level 2; protein_id "ENSMUSP00000123231.2"; transcript_support_level "5"; mgi_id "MGI:1354961"; tag "mRNA_start_NF"; tag "cds_start_NF"; havana_gene "OTTMUSG00000027935.1"; havana_transcript "OTTMUST00000084747.1";
chr16	HAVANA	CDS	90741243	90741463	0	-	2	gene_id "ENSMUSG00000022973.19"; transcript_id "ENSMUST00000129743.2"; gene_type "protein_coding"; gene_name "Synj1"; transcript_type "protein_coding"; transcript_name "Synj1-206"; exon_number 2; exon_id "ENSMUSE00001269592.2"; level 2; protein_id "ENSMUSP00000123231.2"; transcript_support_level "5"; mgi_id "MGI:1354961"; tag "mRNA_start_NF"; tag "cds_start_NF"; havana_gene "OTTMUSG00000027935.1"; havana_transcript "OTTMUST00000084747.1";
chr16	ENSEMBL_gcm37	exon	90741243	90741463	2.62900186723433	-	.	gene_id "ENSMUSG00000022973.19"; transcript_id "ENSMUSG00000022973.19_tx_42"; exon_id "chr16_90741243_90741463_-"; exonnum "21"; txlen "5595";
chr16	HAVANA	exon	90741364	90741463	0	-	.	gene_id "ENSMUSG00000022973.19"; transcript_id "ENSMUST00000231524.2"; gene_type "protein_coding"; gene_name "Synj1"; transcript_type "protein_coding"; transcript_name "Synj1-212"; exon_number 6; exon_id "ENSMUSE00000774645.2"; level 2; protein_id "ENSMUSP00000155939.2"; mgi_id "MGI:1354961"; tag "mRNA_start_NF"; tag "mRNA_end_NF"; tag "cds_start_NF"; tag "cds_end_NF"; havana_gene "OTTMUSG00000027935.1"; havana_transcript "OTTMUST00000070234.1";
chr16	HAVANA	CDS	90741364	90741463	0	-	2	gene_id "ENSMUSG00000022973.19"; transcript_id "ENSMUST00000231524.2"; gene_type "protein_coding"; gene_name "Synj1"; transcript_type "protein_coding"; transcript_name "Synj1-212"; exon_number 6; exon_id "ENSMUSE00000774645.2"; level 2; protein_id "ENSMUSP00000155939.2"; mgi_id "MGI:1354961"; tag "mRNA_start_NF"; tag "mRNA_end_NF"; tag "cds_start_NF"; tag "cds_end_NF"; havana_gene "OTTMUSG00000027935.1"; havana_transcript "OTTMUST00000070234.1";
chr16	HAVANA	transcript	90741364	90752298	0	-	.	gene_id "ENSMUSG00000022973.19"; transcript_id "ENSMUST00000231524.2"; gene_type "protein_coding"; gene_name "Synj1"; transcript_type "protein_coding"; transcript_name "Synj1-212"; level 2; protein_id "ENSMUSP00000155939.2"; mgi_id "MGI:1354961"; tag "mRNA_start_NF"; tag "mRNA_end_NF"; tag "cds_start_NF"; tag "cds_end_NF"; havana_gene "OTTMUSG00000027935.1"; havana_transcript "OTTMUST00000070234.1";
chr16	HAVANA	exon	90741397	90741463	0	-	.	gene_id "ENSMUSG00000022973.19"; transcript_id "ENSMUST00000125032.3"; gene_type "protein_coding"; gene_name "Synj1"; transcript_type "protein_coding"; transcript_name "Synj1-204"; exon_number 6; exon_id "ENSMUSE00001445857.2"; level 2; protein_id "ENSMUSP00000120399.3"; transcript_support_level "5"; mgi_id "MGI:1354961"; tag "mRNA_start_NF"; tag "mRNA_end_NF"; tag "cds_start_NF"; tag "cds_end_NF"; havana_gene "OTTMUSG00000027935.1"; havana_transcript "OTTMUST00000173687.1";
chr16	HAVANA	CDS	90741397	90741463	0	-	2	gene_id "ENSMUSG00000022973.19"; transcript_id "ENSMUST00000125032.3"; gene_type "protein_coding"; gene_name "Synj1"; transcript_type "protein_coding"; transcript_name "Synj1-204"; exon_number 6; exon_id "ENSMUSE00001445857.2"; level 2; protein_id "ENSMUSP00000120399.3"; transcript_support_level "5"; mgi_id "MGI:1354961"; tag "mRNA_start_NF"; tag "mRNA_end_NF"; tag "cds_start_NF"; tag "cds_end_NF"; havana_gene "OTTMUSG00000027935.1"; havana_transcript "OTTMUST00000173687.1";
chr16	HAVANA	transcript	90741397	90748866	0	-	.	gene_id "ENSMUSG00000022973.19"; transcript_id "ENSMUST00000125032.3"; gene_type "protein_coding"; gene_name "Synj1"; transcript_type "protein_coding"; transcript_name "Synj1-204"; level 2; protein_id "ENSMUSP00000120399.3"; transcript_support_level "5"; mgi_id "MGI:1354961"; tag "mRNA_start_NF"; tag "mRNA_end_NF"; tag "cds_start_NF"; tag "cds_end_NF"; havana_gene "OTTMUSG00000027935.1"; havana_transcript "OTTMUST00000173687.1";
chr16	HAVANA	exon	90741687	90741759	0	-	.	gene_id "ENSMUSG00000022973.19"; transcript_id "ENSMUST00000129743.2"; gene_type "protein_coding"; gene_name "Synj1"; transcript_type "protein_coding"; transcript_name "Synj1-206"; exon_number 1; exon_id "ENSMUSE00000739595.2"; level 2; protein_id "ENSMUSP00000123231.2"; transcript_support_level "5"; mgi_id "MGI:1354961"; tag "mRNA_start_NF"; tag "cds_start_NF"; havana_gene "OTTMUSG00000027935.1"; havana_transcript "OTTMUST00000084747.1";
chr16	HAVANA	CDS	90741687	90741759	0	-	0	gene_id "ENSMUSG00000022973.19"; transcript_id "ENSMUST00000129743.2"; gene_type "protein_coding"; gene_name "Synj1"; transcript_type "protein_coding"; transcript_name "Synj1-206"; exon_number 1; exon_id "ENSMUSE00000739595.2"; level 2; protein_id "ENSMUSP00000123231.2"; transcript_support_level "5"; mgi_id "MGI:1354961"; tag "mRNA_start_NF"; tag "cds_start_NF"; havana_gene "OTTMUSG00000027935.1"; havana_transcript "OTTMUST00000084747.1";
chr16	HAVANA	exon	90741687	90741795	0	-	.	gene_id "ENSMUSG00000022973.19"; transcript_id "ENSMUST00000121759.8"; gene_type "protein_coding"; gene_name "Synj1"; transcript_type "protein_coding"; transcript_name "Synj1-203"; exon_number 30; exon_id "ENSMUSE00001284269.2"; level 2; protein_id "ENSMUSP00000113308.2"; transcript_support_level "5"; mgi_id "MGI:1354961"; tag "not_organism_supported"; tag "basic"; tag "Ensembl_canonical"; tag "GENCODE_Primary"; tag "appris_alternative_2"; tag "CCDS"; ccdsid "CCDS49907.1"; havana_gene "OTTMUSG00000027935.1"; havana_transcript "OTTMUST00000069191.1";
chr16	HAVANA	CDS	90741687	90741795	0	-	0	gene_id "ENSMUSG00000022973.19"; transcript_id "ENSMUST00000121759.8"; gene_type "protein_coding"; gene_name "Synj1"; transcript_type "protein_coding"; transcript_name "Synj1-203"; exon_number 30; exon_id "ENSMUSE00001284269.2"; level 2; protein_id "ENSMUSP00000113308.2"; transcript_support_level "5"; mgi_id "MGI:1354961"; tag "not_organism_supported"; tag "basic"; tag "Ensembl_canonical"; tag "GENCODE_Primary"; tag "appris_alternative_2"; tag "CCDS"; ccdsid "CCDS49907.1"; havana_gene "OTTMUSG00000027935.1"; havana_transcript "OTTMUST00000069191.1";
chr16	ENSEMBL	exon	90741687	90741795	0	-	.	gene_id "ENSMUSG00000022973.19"; transcript_id "ENSMUST00000170853.8"; gene_type "protein_coding"; gene_name "Synj1"; transcript_type "protein_coding"; transcript_name "Synj1-210"; exon_number 30; exon_id "ENSMUSE00001284269.2"; level 3; protein_id "ENSMUSP00000128997.2"; transcript_support_level "5"; mgi_id "MGI:1354961"; tag "basic"; tag "appris_principal_2"; tag "CCDS"; ccdsid "CCDS49906.1"; havana_gene "OTTMUSG00000027935.1";
chr16	ENSEMBL	CDS	90741687	90741795	0	-	0	gene_id "ENSMUSG00000022973.19"; transcript_id "ENSMUST00000170853.8"; gene_type "protein_coding"; gene_name "Synj1"; transcript_type "protein_coding"; transcript_name "Synj1-210"; exon_number 30; exon_id "ENSMUSE00001284269.2"; level 3; protein_id "ENSMUSP00000128997.2"; transcript_support_level "5"; mgi_id "MGI:1354961"; tag "basic"; tag "appris_principal_2"; tag "CCDS"; ccdsid "CCDS49906.1"; havana_gene "OTTMUSG00000027935.1";
chr16	HAVANA	exon	90741687	90741795	0	-	.	gene_id "ENSMUSG00000022973.19"; transcript_id "ENSMUST00000118390.10"; gene_type "protein_coding"; gene_name "Synj1"; transcript_type "protein_coding"; transcript_name "Synj1-202"; exon_number 30; exon_id "ENSMUSE00001284269.2"; level 2; protein_id "ENSMUSP00000113518.3"; transcript_support_level "5"; mgi_id "MGI:1354961"; tag "mRNA_start_NF"; tag "cds_start_NF"; havana_gene "OTTMUSG00000027935.1"; havana_transcript "OTTMUST00000069192.1";
chr16	HAVANA	CDS	90741687	90741795	0	-	0	gene_id "ENSMUSG00000022973.19"; transcript_id "ENSMUST00000118390.10"; gene_type "protein_coding"; gene_name "Synj1"; transcript_type "protein_coding"; transcript_name "Synj1-202"; exon_number 30; exon_id "ENSMUSE00001284269.2"; level 2; protein_id "ENSMUSP00000113518.3"; transcript_support_level "5"; mgi_id "MGI:1354961"; tag "mRNA_start_NF"; tag "cds_start_NF"; havana_gene "OTTMUSG00000027935.1"; havana_transcript "OTTMUST00000069192.1";
chr16	HAVANA	exon	90741687	90741795	0	-	.	gene_id "ENSMUSG00000022973.19"; transcript_id "ENSMUST00000154276.8"; gene_type "protein_coding"; gene_name "Synj1"; transcript_type "protein_coding"; transcript_name "Synj1-208"; exon_number 5; exon_id "ENSMUSE00001284269.2"; level 2; protein_id "ENSMUSP00000122675.2"; transcript_support_level "5"; mgi_id "MGI:1354961"; tag "mRNA_start_NF"; tag "cds_start_NF"; havana_gene "OTTMUSG00000027935.1"; havana_transcript "OTTMUST00000084944.1";
chr16	HAVANA	CDS	90741687	90741795	0	-	0	gene_id "ENSMUSG00000022973.19"; transcript_id "ENSMUST00000154276.8"; gene_type "protein_coding"; gene_name "Synj1"; transcript_type "protein_coding"; transcript_name "Synj1-208"; exon_number 5; exon_id "ENSMUSE00001284269.2"; level 2; protein_id "ENSMUSP00000122675.2"; transcript_support_level "5"; mgi_id "MGI:1354961"; tag "mRNA_start_NF"; tag "cds_start_NF"; havana_gene "OTTMUSG00000027935.1"; havana_transcript "OTTMUST00000084944.1";
chr16	HAVANA	exon	90741687	90741795	0	-	.	gene_id "ENSMUSG00000022973.19"; transcript_id "ENSMUST00000129041.2"; gene_type "protein_coding"; gene_name "Synj1"; transcript_type "protein_coding_CDS_not_defined"; transcript_name "Synj1-205"; exon_number 2; exon_id "ENSMUSE00001276474.2"; level 2; transcript_support_level "3"; mgi_id "MGI:1354961"; havana_gene "OTTMUSG00000027935.1"; havana_transcript "OTTMUST00000071616.1";
chr16	HAVANA	exon	90741687	90741795	0	-	.	gene_id "ENSMUSG00000022973.19"; transcript_id "ENSMUST00000231524.2"; gene_type "protein_coding"; gene_name "Synj1"; transcript_type "protein_coding"; transcript_name "Synj1-212"; exon_number 5; exon_id "ENSMUSE00001284269.2"; level 2; protein_id "ENSMUSP00000155939.2"; mgi_id "MGI:1354961"; tag "mRNA_start_NF"; tag "mRNA_end_NF"; tag "cds_start_NF"; tag "cds_end_NF"; havana_gene "OTTMUSG00000027935.1"; havana_transcript "OTTMUST00000070234.1";
chr16	HAVANA	CDS	90741687	90741795	0	-	0	gene_id "ENSMUSG00000022973.19"; transcript_id "ENSMUST00000231524.2"; gene_type "protein_coding"; gene_name "Synj1"; transcript_type "protein_coding"; transcript_name "Synj1-212"; exon_number 5; exon_id "ENSMUSE00001284269.2"; level 2; protein_id "ENSMUSP00000155939.2"; mgi_id "MGI:1354961"; tag "mRNA_start_NF"; tag "mRNA_end_NF"; tag "cds_start_NF"; tag "cds_end_NF"; havana_gene "OTTMUSG00000027935.1"; havana_transcript "OTTMUST00000070234.1";
chr16	HAVANA	exon	90741687	90741795	0	-	.	gene_id "ENSMUSG00000022973.19"; transcript_id "ENSMUST00000125032.3"; gene_type "protein_coding"; gene_name "Synj1"; transcript_type "protein_coding"; transcript_name "Synj1-204"; exon_number 5; exon_id "ENSMUSE00001284269.2"; level 2; protein_id "ENSMUSP00000120399.3"; transcript_support_level "5"; mgi_id "MGI:1354961"; tag "mRNA_start_NF"; tag "mRNA_end_NF"; tag "cds_start_NF"; tag "cds_end_NF"; havana_gene "OTTMUSG00000027935.1"; havana_transcript "OTTMUST00000173687.1";
chr16	HAVANA	CDS	90741687	90741795	0	-	0	gene_id "ENSMUSG00000022973.19"; transcript_id "ENSMUST00000125032.3"; gene_type "protein_coding"; gene_name "Synj1"; transcript_type "protein_coding"; transcript_name "Synj1-204"; exon_number 5; exon_id "ENSMUSE00001284269.2"; level 2; protein_id "ENSMUSP00000120399.3"; transcript_support_level "5"; mgi_id "MGI:1354961"; tag "mRNA_start_NF"; tag "mRNA_end_NF"; tag "cds_start_NF"; tag "cds_end_NF"; havana_gene "OTTMUSG00000027935.1"; havana_transcript "OTTMUST00000173687.1";
chr16	ENSEMBL_gcm37	exon	90741687	90741795	2.62900186723433	-	.	gene_id "ENSMUSG00000022973.19"; transcript_id "ENSMUSG00000022973.19_tx_42"; exon_id "chr16_90741687_90741795_-"; exonnum "20"; txlen "5595";
chr16	HAVANA	exon	90743480	90743543	0	-	.	gene_id "ENSMUSG00000022973.19"; transcript_id "ENSMUST00000129041.2"; gene_type "protein_coding"; gene_name "Synj1"; transcript_type "protein_coding_CDS_not_defined"; transcript_name "Synj1-205"; exon_number 1; exon_id "ENSMUSE00000779644.2"; level 2; transcript_support_level "3"; mgi_id "MGI:1354961"; havana_gene "OTTMUSG00000027935.1"; havana_transcript "OTTMUST00000071616.1";
chr16	HAVANA	exon	90743680	90743750	0	-	.	gene_id "ENSMUSG00000022973.19"; transcript_id "ENSMUST00000121759.8"; gene_type "protein_coding"; gene_name "Synj1"; transcript_type "protein_coding"; transcript_name "Synj1-203"; exon_number 29; exon_id "ENSMUSE00000132248.2"; level 2; protein_id "ENSMUSP00000113308.2"; transcript_support_level "5"; mgi_id "MGI:1354961"; tag "not_organism_supported"; tag "basic"; tag "Ensembl_canonical"; tag "GENCODE_Primary"; tag "appris_alternative_2"; tag "CCDS"; ccdsid "CCDS49907.1"; havana_gene "OTTMUSG00000027935.1"; havana_transcript "OTTMUST00000069191.1";
chr16	HAVANA	CDS	90743680	90743750	0	-	2	gene_id "ENSMUSG00000022973.19"; transcript_id "ENSMUST00000121759.8"; gene_type "protein_coding"; gene_name "Synj1"; transcript_type "protein_coding"; transcript_name "Synj1-203"; exon_number 29; exon_id "ENSMUSE00000132248.2"; level 2; protein_id "ENSMUSP00000113308.2"; transcript_support_level "5"; mgi_id "MGI:1354961"; tag "not_organism_supported"; tag "basic"; tag "Ensembl_canonical"; tag "GENCODE_Primary"; tag "appris_alternative_2"; tag "CCDS"; ccdsid "CCDS49907.1"; havana_gene "OTTMUSG00000027935.1"; havana_transcript "OTTMUST00000069191.1";
chr16	ENSEMBL	exon	90743680	90743750	0	-	.	gene_id "ENSMUSG00000022973.19"; transcript_id "ENSMUST00000170853.8"; gene_type "protein_coding"; gene_name "Synj1"; transcript_type "protein_coding"; transcript_name "Synj1-210"; exon_number 29; exon_id "ENSMUSE00000132248.2"; level 3; protein_id "ENSMUSP00000128997.2"; transcript_support_level "5"; mgi_id "MGI:1354961"; tag "basic"; tag "appris_principal_2"; tag "CCDS"; ccdsid "CCDS49906.1"; havana_gene "OTTMUSG00000027935.1";
chr16	ENSEMBL	CDS	90743680	90743750	0	-	2	gene_id "ENSMUSG00000022973.19"; transcript_id "ENSMUST00000170853.8"; gene_type "protein_coding"; gene_name "Synj1"; transcript_type "protein_coding"; transcript_name "Synj1-210"; exon_number 29; exon_id "ENSMUSE00000132248.2"; level 3; protein_id "ENSMUSP00000128997.2"; transcript_support_level "5"; mgi_id "MGI:1354961"; tag "basic"; tag "appris_principal_2"; tag "CCDS"; ccdsid "CCDS49906.1"; havana_gene "OTTMUSG00000027935.1";
chr16	HAVANA	exon	90743680	90743750	0	-	.	gene_id "ENSMUSG00000022973.19"; transcript_id "ENSMUST00000118390.10"; gene_type "protein_coding"; gene_name "Synj1"; transcript_type "protein_coding"; transcript_name "Synj1-202"; exon_number 29; exon_id "ENSMUSE00000132248.2"; level 2; protein_id "ENSMUSP00000113518.3"; transcript_support_level "5"; mgi_id "MGI:1354961"; tag "mRNA_start_NF"; tag "cds_start_NF"; havana_gene "OTTMUSG00000027935.1"; havana_transcript "OTTMUST00000069192.1";
chr16	HAVANA	CDS	90743680	90743750	0	-	2	gene_id "ENSMUSG00000022973.19"; transcript_id "ENSMUST00000118390.10"; gene_type "protein_coding"; gene_name "Synj1"; transcript_type "protein_coding"; transcript_name "Synj1-202"; exon_number 29; exon_id "ENSMUSE00000132248.2"; level 2; protein_id "ENSMUSP00000113518.3"; transcript_support_level "5"; mgi_id "MGI:1354961"; tag "mRNA_start_NF"; tag "cds_start_NF"; havana_gene "OTTMUSG00000027935.1"; havana_transcript "OTTMUST00000069192.1";
chr16	HAVANA	exon	90743680	90743750	0	-	.	gene_id "ENSMUSG00000022973.19"; transcript_id "ENSMUST00000154276.8"; gene_type "protein_coding"; gene_name "Synj1"; transcript_type "protein_coding"; transcript_name "Synj1-208"; exon_number 4; exon_id "ENSMUSE00000132248.2"; level 2; protein_id "ENSMUSP00000122675.2"; transcript_support_level "5"; mgi_id "MGI:1354961"; tag "mRNA_start_NF"; tag "cds_start_NF"; havana_gene "OTTMUSG00000027935.1"; havana_transcript "OTTMUST00000084944.1";
chr16	HAVANA	CDS	90743680	90743750	0	-	2	gene_id "ENSMUSG00000022973.19"; transcript_id "ENSMUST00000154276.8"; gene_type "protein_coding"; gene_name "Synj1"; transcript_type "protein_coding"; transcript_name "Synj1-208"; exon_number 4; exon_id "ENSMUSE00000132248.2"; level 2; protein_id "ENSMUSP00000122675.2"; transcript_support_level "5"; mgi_id "MGI:1354961"; tag "mRNA_start_NF"; tag "cds_start_NF"; havana_gene "OTTMUSG00000027935.1"; havana_transcript "OTTMUST00000084944.1";
chr16	HAVANA	exon	90743680	90743750	0	-	.	gene_id "ENSMUSG00000022973.19"; transcript_id "ENSMUST00000231524.2"; gene_type "protein_coding"; gene_name "Synj1"; transcript_type "protein_coding"; transcript_name "Synj1-212"; exon_number 4; exon_id "ENSMUSE00000132248.2"; level 2; protein_id "ENSMUSP00000155939.2"; mgi_id "MGI:1354961"; tag "mRNA_start_NF"; tag "mRNA_end_NF"; tag "cds_start_NF"; tag "cds_end_NF"; havana_gene "OTTMUSG00000027935.1"; havana_transcript "OTTMUST00000070234.1";
chr16	HAVANA	CDS	90743680	90743750	0	-	2	gene_id "ENSMUSG00000022973.19"; transcript_id "ENSMUST00000231524.2"; gene_type "protein_coding"; gene_name "Synj1"; transcript_type "protein_coding"; transcript_name "Synj1-212"; exon_number 4; exon_id "ENSMUSE00000132248.2"; level 2; protein_id "ENSMUSP00000155939.2"; mgi_id "MGI:1354961"; tag "mRNA_start_NF"; tag "mRNA_end_NF"; tag "cds_start_NF"; tag "cds_end_NF"; havana_gene "OTTMUSG00000027935.1"; havana_transcript "OTTMUST00000070234.1";
chr16	HAVANA	exon	90743680	90743750	0	-	.	gene_id "ENSMUSG00000022973.19"; transcript_id "ENSMUST00000125032.3"; gene_type "protein_coding"; gene_name "Synj1"; transcript_type "protein_coding"; transcript_name "Synj1-204"; exon_number 4; exon_id "ENSMUSE00000132248.2"; level 2; protein_id "ENSMUSP00000120399.3"; transcript_support_level "5"; mgi_id "MGI:1354961"; tag "mRNA_start_NF"; tag "mRNA_end_NF"; tag "cds_start_NF"; tag "cds_end_NF"; havana_gene "OTTMUSG00000027935.1"; havana_transcript "OTTMUST00000173687.1";
chr16	HAVANA	CDS	90743680	90743750	0	-	2	gene_id "ENSMUSG00000022973.19"; transcript_id "ENSMUST00000125032.3"; gene_type "protein_coding"; gene_name "Synj1"; transcript_type "protein_coding"; transcript_name "Synj1-204"; exon_number 4; exon_id "ENSMUSE00000132248.2"; level 2; protein_id "ENSMUSP00000120399.3"; transcript_support_level "5"; mgi_id "MGI:1354961"; tag "mRNA_start_NF"; tag "mRNA_end_NF"; tag "cds_start_NF"; tag "cds_end_NF"; havana_gene "OTTMUSG00000027935.1"; havana_transcript "OTTMUST00000173687.1";
chr16	ENSEMBL_gcm37	exon	90743680	90743750	2.62900186723433	-	.	gene_id "ENSMUSG00000022973.19"; transcript_id "ENSMUSG00000022973.19_tx_42"; exon_id "chr16_90743680_90743750_-"; exonnum "19"; txlen "5595";
chr16	HAVANA	exon	90743903	90743941	0	-	.	gene_id "ENSMUSG00000022973.19"; transcript_id "ENSMUST00000121759.8"; gene_type "protein_coding"; gene_name "Synj1"; transcript_type "protein_coding"; transcript_name "Synj1-203"; exon_number 28; exon_id "ENSMUSE00000132239.3"; level 2; protein_id "ENSMUSP00000113308.2"; transcript_support_level "5"; mgi_id "MGI:1354961"; tag "not_organism_supported"; tag "basic"; tag "Ensembl_canonical"; tag "GENCODE_Primary"; tag "appris_alternative_2"; tag "CCDS"; ccdsid "CCDS49907.1"; havana_gene "OTTMUSG00000027935.1"; havana_transcript "OTTMUST00000069191.1";
chr16	HAVANA	CDS	90743903	90743941	0	-	2	gene_id "ENSMUSG00000022973.19"; transcript_id "ENSMUST00000121759.8"; gene_type "protein_coding"; gene_name "Synj1"; transcript_type "protein_coding"; transcript_name "Synj1-203"; exon_number 28; exon_id "ENSMUSE00000132239.3"; level 2; protein_id "ENSMUSP00000113308.2"; transcript_support_level "5"; mgi_id "MGI:1354961"; tag "not_organism_supported"; tag "basic"; tag "Ensembl_canonical"; tag "GENCODE_Primary"; tag "appris_alternative_2"; tag "CCDS"; ccdsid "CCDS49907.1"; havana_gene "OTTMUSG00000027935.1"; havana_transcript "OTTMUST00000069191.1";
chr16	ENSEMBL	exon	90743903	90743941	0	-	.	gene_id "ENSMUSG00000022973.19"; transcript_id "ENSMUST00000170853.8"; gene_type "protein_coding"; gene_name "Synj1"; transcript_type "protein_coding"; transcript_name "Synj1-210"; exon_number 28; exon_id "ENSMUSE00000132239.3"; level 3; protein_id "ENSMUSP00000128997.2"; transcript_support_level "5"; mgi_id "MGI:1354961"; tag "basic"; tag "appris_principal_2"; tag "CCDS"; ccdsid "CCDS49906.1"; havana_gene "OTTMUSG00000027935.1";
chr16	ENSEMBL	CDS	90743903	90743941	0	-	2	gene_id "ENSMUSG00000022973.19"; transcript_id "ENSMUST00000170853.8"; gene_type "protein_coding"; gene_name "Synj1"; transcript_type "protein_coding"; transcript_name "Synj1-210"; exon_number 28; exon_id "ENSMUSE00000132239.3"; level 3; protein_id "ENSMUSP00000128997.2"; transcript_support_level "5"; mgi_id "MGI:1354961"; tag "basic"; tag "appris_principal_2"; tag "CCDS"; ccdsid "CCDS49906.1"; havana_gene "OTTMUSG00000027935.1";
chr16	HAVANA	exon	90743903	90743941	0	-	.	gene_id "ENSMUSG00000022973.19"; transcript_id "ENSMUST00000118390.10"; gene_type "protein_coding"; gene_name "Synj1"; transcript_type "protein_coding"; transcript_name "Synj1-202"; exon_number 28; exon_id "ENSMUSE00000132239.3"; level 2; protein_id "ENSMUSP00000113518.3"; transcript_support_level "5"; mgi_id "MGI:1354961"; tag "mRNA_start_NF"; tag "cds_start_NF"; havana_gene "OTTMUSG00000027935.1"; havana_transcript "OTTMUST00000069192.1";
chr16	HAVANA	CDS	90743903	90743941	0	-	2	gene_id "ENSMUSG00000022973.19"; transcript_id "ENSMUST00000118390.10"; gene_type "protein_coding"; gene_name "Synj1"; transcript_type "protein_coding"; transcript_name "Synj1-202"; exon_number 28; exon_id "ENSMUSE00000132239.3"; level 2; protein_id "ENSMUSP00000113518.3"; transcript_support_level "5"; mgi_id "MGI:1354961"; tag "mRNA_start_NF"; tag "cds_start_NF"; havana_gene "OTTMUSG00000027935.1"; havana_transcript "OTTMUST00000069192.1";
chr16	HAVANA	exon	90743903	90743941	0	-	.	gene_id "ENSMUSG00000022973.19"; transcript_id "ENSMUST00000154276.8"; gene_type "protein_coding"; gene_name "Synj1"; transcript_type "protein_coding"; transcript_name "Synj1-208"; exon_number 3; exon_id "ENSMUSE00000132239.3"; level 2; protein_id "ENSMUSP00000122675.2"; transcript_support_level "5"; mgi_id "MGI:1354961"; tag "mRNA_start_NF"; tag "cds_start_NF"; havana_gene "OTTMUSG00000027935.1"; havana_transcript "OTTMUST00000084944.1";
chr16	HAVANA	CDS	90743903	90743941	0	-	2	gene_id "ENSMUSG00000022973.19"; transcript_id "ENSMUST00000154276.8"; gene_type "protein_coding"; gene_name "Synj1"; transcript_type "protein_coding"; transcript_name "Synj1-208"; exon_number 3; exon_id "ENSMUSE00000132239.3"; level 2; protein_id "ENSMUSP00000122675.2"; transcript_support_level "5"; mgi_id "MGI:1354961"; tag "mRNA_start_NF"; tag "cds_start_NF"; havana_gene "OTTMUSG00000027935.1"; havana_transcript "OTTMUST00000084944.1";
chr16	HAVANA	exon	90743903	90743941	0	-	.	gene_id "ENSMUSG00000022973.19"; transcript_id "ENSMUST00000125032.3"; gene_type "protein_coding"; gene_name "Synj1"; transcript_type "protein_coding"; transcript_name "Synj1-204"; exon_number 3; exon_id "ENSMUSE00000132239.3"; level 2; protein_id "ENSMUSP00000120399.3"; transcript_support_level "5"; mgi_id "MGI:1354961"; tag "mRNA_start_NF"; tag "mRNA_end_NF"; tag "cds_start_NF"; tag "cds_end_NF"; havana_gene "OTTMUSG00000027935.1"; havana_transcript "OTTMUST00000173687.1";
chr16	HAVANA	CDS	90743903	90743941	0	-	2	gene_id "ENSMUSG00000022973.19"; transcript_id "ENSMUST00000125032.3"; gene_type "protein_coding"; gene_name "Synj1"; transcript_type "protein_coding"; transcript_name "Synj1-204"; exon_number 3; exon_id "ENSMUSE00000132239.3"; level 2; protein_id "ENSMUSP00000120399.3"; transcript_support_level "5"; mgi_id "MGI:1354961"; tag "mRNA_start_NF"; tag "mRNA_end_NF"; tag "cds_start_NF"; tag "cds_end_NF"; havana_gene "OTTMUSG00000027935.1"; havana_transcript "OTTMUST00000173687.1";
chr16	ENSEMBL_gcm37	exon	90743903	90743941	2.62900186723433	-	.	gene_id "ENSMUSG00000022973.19"; transcript_id "ENSMUSG00000022973.19_tx_42"; exon_id "chr16_90743903_90743941_-"; exonnum "18"; txlen "5595";
chr16	HAVANA	exon	90744954	90745001	0	-	.	gene_id "ENSMUSG00000022973.19"; transcript_id "ENSMUST00000121759.8"; gene_type "protein_coding"; gene_name "Synj1"; transcript_type "protein_coding"; transcript_name "Synj1-203"; exon_number 27; exon_id "ENSMUSE00000132262.2"; level 2; protein_id "ENSMUSP00000113308.2"; transcript_support_level "5"; mgi_id "MGI:1354961"; tag "not_organism_supported"; tag "basic"; tag "Ensembl_canonical"; tag "GENCODE_Primary"; tag "appris_alternative_2"; tag "CCDS"; ccdsid "CCDS49907.1"; havana_gene "OTTMUSG00000027935.1"; havana_transcript "OTTMUST00000069191.1";
chr16	HAVANA	CDS	90744954	90745001	0	-	2	gene_id "ENSMUSG00000022973.19"; transcript_id "ENSMUST00000121759.8"; gene_type "protein_coding"; gene_name "Synj1"; transcript_type "protein_coding"; transcript_name "Synj1-203"; exon_number 27; exon_id "ENSMUSE00000132262.2"; level 2; protein_id "ENSMUSP00000113308.2"; transcript_support_level "5"; mgi_id "MGI:1354961"; tag "not_organism_supported"; tag "basic"; tag "Ensembl_canonical"; tag "GENCODE_Primary"; tag "appris_alternative_2"; tag "CCDS"; ccdsid "CCDS49907.1"; havana_gene "OTTMUSG00000027935.1"; havana_transcript "OTTMUST00000069191.1";
chr16	ENSEMBL	exon	90744954	90745001	0	-	.	gene_id "ENSMUSG00000022973.19"; transcript_id "ENSMUST00000170853.8"; gene_type "protein_coding"; gene_name "Synj1"; transcript_type "protein_coding"; transcript_name "Synj1-210"; exon_number 27; exon_id "ENSMUSE00000132262.2"; level 3; protein_id "ENSMUSP00000128997.2"; transcript_support_level "5"; mgi_id "MGI:1354961"; tag "basic"; tag "appris_principal_2"; tag "CCDS"; ccdsid "CCDS49906.1"; havana_gene "OTTMUSG00000027935.1";
chr16	ENSEMBL	CDS	90744954	90745001	0	-	2	gene_id "ENSMUSG00000022973.19"; transcript_id "ENSMUST00000170853.8"; gene_type "protein_coding"; gene_name "Synj1"; transcript_type "protein_coding"; transcript_name "Synj1-210"; exon_number 27; exon_id "ENSMUSE00000132262.2"; level 3; protein_id "ENSMUSP00000128997.2"; transcript_support_level "5"; mgi_id "MGI:1354961"; tag "basic"; tag "appris_principal_2"; tag "CCDS"; ccdsid "CCDS49906.1"; havana_gene "OTTMUSG00000027935.1";
chr16	HAVANA	exon	90744954	90745001	0	-	.	gene_id "ENSMUSG00000022973.19"; transcript_id "ENSMUST00000118390.10"; gene_type "protein_coding"; gene_name "Synj1"; transcript_type "protein_coding"; transcript_name "Synj1-202"; exon_number 27; exon_id "ENSMUSE00000132262.2"; level 2; protein_id "ENSMUSP00000113518.3"; transcript_support_level "5"; mgi_id "MGI:1354961"; tag "mRNA_start_NF"; tag "cds_start_NF"; havana_gene "OTTMUSG00000027935.1"; havana_transcript "OTTMUST00000069192.1";
chr16	HAVANA	CDS	90744954	90745001	0	-	2	gene_id "ENSMUSG00000022973.19"; transcript_id "ENSMUST00000118390.10"; gene_type "protein_coding"; gene_name "Synj1"; transcript_type "protein_coding"; transcript_name "Synj1-202"; exon_number 27; exon_id "ENSMUSE00000132262.2"; level 2; protein_id "ENSMUSP00000113518.3"; transcript_support_level "5"; mgi_id "MGI:1354961"; tag "mRNA_start_NF"; tag "cds_start_NF"; havana_gene "OTTMUSG00000027935.1"; havana_transcript "OTTMUST00000069192.1";
chr16	ENSEMBL_gcm37	exon	90744954	90745001	2.62900186723433	-	.	gene_id "ENSMUSG00000022973.19"; transcript_id "ENSMUSG00000022973.19_tx_42"; exon_id "chr16_90744954_90745001_-"; exonnum "17"; txlen "5595";
chr16	HAVANA	exon	90746587	90746625	0	-	.	gene_id "ENSMUSG00000022973.19"; transcript_id "ENSMUST00000121759.8"; gene_type "protein_coding"; gene_name "Synj1"; transcript_type "protein_coding"; transcript_name "Synj1-203"; exon_number 26; exon_id "ENSMUSE00000132229.2"; level 2; protein_id "ENSMUSP00000113308.2"; transcript_support_level "5"; mgi_id "MGI:1354961"; tag "not_organism_supported"; tag "basic"; tag "Ensembl_canonical"; tag "GENCODE_Primary"; tag "appris_alternative_2"; tag "CCDS"; ccdsid "CCDS49907.1"; havana_gene "OTTMUSG00000027935.1"; havana_transcript "OTTMUST00000069191.1";
chr16	HAVANA	CDS	90746587	90746625	0	-	2	gene_id "ENSMUSG00000022973.19"; transcript_id "ENSMUST00000121759.8"; gene_type "protein_coding"; gene_name "Synj1"; transcript_type "protein_coding"; transcript_name "Synj1-203"; exon_number 26; exon_id "ENSMUSE00000132229.2"; level 2; protein_id "ENSMUSP00000113308.2"; transcript_support_level "5"; mgi_id "MGI:1354961"; tag "not_organism_supported"; tag "basic"; tag "Ensembl_canonical"; tag "GENCODE_Primary"; tag "appris_alternative_2"; tag "CCDS"; ccdsid "CCDS49907.1"; havana_gene "OTTMUSG00000027935.1"; havana_transcript "OTTMUST00000069191.1";
chr16	ENSEMBL	exon	90746587	90746625	0	-	.	gene_id "ENSMUSG00000022973.19"; transcript_id "ENSMUST00000170853.8"; gene_type "protein_coding"; gene_name "Synj1"; transcript_type "protein_coding"; transcript_name "Synj1-210"; exon_number 26; exon_id "ENSMUSE00000132229.2"; level 3; protein_id "ENSMUSP00000128997.2"; transcript_support_level "5"; mgi_id "MGI:1354961"; tag "basic"; tag "appris_principal_2"; tag "CCDS"; ccdsid "CCDS49906.1"; havana_gene "OTTMUSG00000027935.1";
chr16	ENSEMBL	CDS	90746587	90746625	0	-	2	gene_id "ENSMUSG00000022973.19"; transcript_id "ENSMUST00000170853.8"; gene_type "protein_coding"; gene_name "Synj1"; transcript_type "protein_coding"; transcript_name "Synj1-210"; exon_number 26; exon_id "ENSMUSE00000132229.2"; level 3; protein_id "ENSMUSP00000128997.2"; transcript_support_level "5"; mgi_id "MGI:1354961"; tag "basic"; tag "appris_principal_2"; tag "CCDS"; ccdsid "CCDS49906.1"; havana_gene "OTTMUSG00000027935.1";
chr16	HAVANA	exon	90746587	90746625	0	-	.	gene_id "ENSMUSG00000022973.19"; transcript_id "ENSMUST00000118390.10"; gene_type "protein_coding"; gene_name "Synj1"; transcript_type "protein_coding"; transcript_name "Synj1-202"; exon_number 26; exon_id "ENSMUSE00000132229.2"; level 2; protein_id "ENSMUSP00000113518.3"; transcript_support_level "5"; mgi_id "MGI:1354961"; tag "mRNA_start_NF"; tag "cds_start_NF"; havana_gene "OTTMUSG00000027935.1"; havana_transcript "OTTMUST00000069192.1";
chr16	HAVANA	CDS	90746587	90746625	0	-	2	gene_id "ENSMUSG00000022973.19"; transcript_id "ENSMUST00000118390.10"; gene_type "protein_coding"; gene_name "Synj1"; transcript_type "protein_coding"; transcript_name "Synj1-202"; exon_number 26; exon_id "ENSMUSE00000132229.2"; level 2; protein_id "ENSMUSP00000113518.3"; transcript_support_level "5"; mgi_id "MGI:1354961"; tag "mRNA_start_NF"; tag "cds_start_NF"; havana_gene "OTTMUSG00000027935.1"; havana_transcript "OTTMUST00000069192.1";
chr16	HAVANA	exon	90746587	90746625	0	-	.	gene_id "ENSMUSG00000022973.19"; transcript_id "ENSMUST00000154276.8"; gene_type "protein_coding"; gene_name "Synj1"; transcript_type "protein_coding"; transcript_name "Synj1-208"; exon_number 2; exon_id "ENSMUSE00000132229.2"; level 2; protein_id "ENSMUSP00000122675.2"; transcript_support_level "5"; mgi_id "MGI:1354961"; tag "mRNA_start_NF"; tag "cds_start_NF"; havana_gene "OTTMUSG00000027935.1"; havana_transcript "OTTMUST00000084944.1";
chr16	HAVANA	CDS	90746587	90746625	0	-	2	gene_id "ENSMUSG00000022973.19"; transcript_id "ENSMUST00000154276.8"; gene_type "protein_coding"; gene_name "Synj1"; transcript_type "protein_coding"; transcript_name "Synj1-208"; exon_number 2; exon_id "ENSMUSE00000132229.2"; level 2; protein_id "ENSMUSP00000122675.2"; transcript_support_level "5"; mgi_id "MGI:1354961"; tag "mRNA_start_NF"; tag "cds_start_NF"; havana_gene "OTTMUSG00000027935.1"; havana_transcript "OTTMUST00000084944.1";
chr16	ENSEMBL_gcm37	exon	90746587	90746625	2.62900186723433	-	.	gene_id "ENSMUSG00000022973.19"; transcript_id "ENSMUSG00000022973.19_tx_42"; exon_id "chr16_90746587_90746625_-"; exonnum "16"; txlen "5595";
chr16	HAVANA	exon	90747239	90747307	0	-	.	gene_id "ENSMUSG00000022973.19"; transcript_id "ENSMUST00000154276.8"; gene_type "protein_coding"; gene_name "Synj1"; transcript_type "protein_coding"; transcript_name "Synj1-208"; exon_number 1; exon_id "ENSMUSE00000811826.2"; level 2; protein_id "ENSMUSP00000122675.2"; transcript_support_level "5"; mgi_id "MGI:1354961"; tag "mRNA_start_NF"; tag "cds_start_NF"; havana_gene "OTTMUSG00000027935.1"; havana_transcript "OTTMUST00000084944.1";
chr16	HAVANA	CDS	90747239	90747307	0	-	2	gene_id "ENSMUSG00000022973.19"; transcript_id "ENSMUST00000154276.8"; gene_type "protein_coding"; gene_name "Synj1"; transcript_type "protein_coding"; transcript_name "Synj1-208"; exon_number 1; exon_id "ENSMUSE00000811826.2"; level 2; protein_id "ENSMUSP00000122675.2"; transcript_support_level "5"; mgi_id "MGI:1354961"; tag "mRNA_start_NF"; tag "cds_start_NF"; havana_gene "OTTMUSG00000027935.1"; havana_transcript "OTTMUST00000084944.1";
chr16	HAVANA	exon	90747239	90747373	0	-	.	gene_id "ENSMUSG00000022973.19"; transcript_id "ENSMUST00000121759.8"; gene_type "protein_coding"; gene_name "Synj1"; transcript_type "protein_coding"; transcript_name "Synj1-203"; exon_number 25; exon_id "ENSMUSE00000132268.2"; level 2; protein_id "ENSMUSP00000113308.2"; transcript_support_level "5"; mgi_id "MGI:1354961"; tag "not_organism_supported"; tag "basic"; tag "Ensembl_canonical"; tag "GENCODE_Primary"; tag "appris_alternative_2"; tag "CCDS"; ccdsid "CCDS49907.1"; havana_gene "OTTMUSG00000027935.1"; havana_transcript "OTTMUST00000069191.1";
chr16	HAVANA	CDS	90747239	90747373	0	-	2	gene_id "ENSMUSG00000022973.19"; transcript_id "ENSMUST00000121759.8"; gene_type "protein_coding"; gene_name "Synj1"; transcript_type "protein_coding"; transcript_name "Synj1-203"; exon_number 25; exon_id "ENSMUSE00000132268.2"; level 2; protein_id "ENSMUSP00000113308.2"; transcript_support_level "5"; mgi_id "MGI:1354961"; tag "not_organism_supported"; tag "basic"; tag "Ensembl_canonical"; tag "GENCODE_Primary"; tag "appris_alternative_2"; tag "CCDS"; ccdsid "CCDS49907.1"; havana_gene "OTTMUSG00000027935.1"; havana_transcript "OTTMUST00000069191.1";
chr16	ENSEMBL	exon	90747239	90747373	0	-	.	gene_id "ENSMUSG00000022973.19"; transcript_id "ENSMUST00000170853.8"; gene_type "protein_coding"; gene_name "Synj1"; transcript_type "protein_coding"; transcript_name "Synj1-210"; exon_number 25; exon_id "ENSMUSE00000132268.2"; level 3; protein_id "ENSMUSP00000128997.2"; transcript_support_level "5"; mgi_id "MGI:1354961"; tag "basic"; tag "appris_principal_2"; tag "CCDS"; ccdsid "CCDS49906.1"; havana_gene "OTTMUSG00000027935.1";
chr16	ENSEMBL	CDS	90747239	90747373	0	-	2	gene_id "ENSMUSG00000022973.19"; transcript_id "ENSMUST00000170853.8"; gene_type "protein_coding"; gene_name "Synj1"; transcript_type "protein_coding"; transcript_name "Synj1-210"; exon_number 25; exon_id "ENSMUSE00000132268.2"; level 3; protein_id "ENSMUSP00000128997.2"; transcript_support_level "5"; mgi_id "MGI:1354961"; tag "basic"; tag "appris_principal_2"; tag "CCDS"; ccdsid "CCDS49906.1"; havana_gene "OTTMUSG00000027935.1";
chr16	HAVANA	exon	90747239	90747373	0	-	.	gene_id "ENSMUSG00000022973.19"; transcript_id "ENSMUST00000118390.10"; gene_type "protein_coding"; gene_name "Synj1"; transcript_type "protein_coding"; transcript_name "Synj1-202"; exon_number 25; exon_id "ENSMUSE00000132268.2"; level 2; protein_id "ENSMUSP00000113518.3"; transcript_support_level "5"; mgi_id "MGI:1354961"; tag "mRNA_start_NF"; tag "cds_start_NF"; havana_gene "OTTMUSG00000027935.1"; havana_transcript "OTTMUST00000069192.1";
chr16	HAVANA	CDS	90747239	90747373	0	-	2	gene_id "ENSMUSG00000022973.19"; transcript_id "ENSMUST00000118390.10"; gene_type "protein_coding"; gene_name "Synj1"; transcript_type "protein_coding"; transcript_name "Synj1-202"; exon_number 25; exon_id "ENSMUSE00000132268.2"; level 2; protein_id "ENSMUSP00000113518.3"; transcript_support_level "5"; mgi_id "MGI:1354961"; tag "mRNA_start_NF"; tag "cds_start_NF"; havana_gene "OTTMUSG00000027935.1"; havana_transcript "OTTMUST00000069192.1";
chr16	HAVANA	exon	90747239	90747373	0	-	.	gene_id "ENSMUSG00000022973.19"; transcript_id "ENSMUST00000231524.2"; gene_type "protein_coding"; gene_name "Synj1"; transcript_type "protein_coding"; transcript_name "Synj1-212"; exon_number 3; exon_id "ENSMUSE00000132268.2"; level 2; protein_id "ENSMUSP00000155939.2"; mgi_id "MGI:1354961"; tag "mRNA_start_NF"; tag "mRNA_end_NF"; tag "cds_start_NF"; tag "cds_end_NF"; havana_gene "OTTMUSG00000027935.1"; havana_transcript "OTTMUST00000070234.1";
chr16	HAVANA	CDS	90747239	90747373	0	-	2	gene_id "ENSMUSG00000022973.19"; transcript_id "ENSMUST00000231524.2"; gene_type "protein_coding"; gene_name "Synj1"; transcript_type "protein_coding"; transcript_name "Synj1-212"; exon_number 3; exon_id "ENSMUSE00000132268.2"; level 2; protein_id "ENSMUSP00000155939.2"; mgi_id "MGI:1354961"; tag "mRNA_start_NF"; tag "mRNA_end_NF"; tag "cds_start_NF"; tag "cds_end_NF"; havana_gene "OTTMUSG00000027935.1"; havana_transcript "OTTMUST00000070234.1";
chr16	HAVANA	exon	90747239	90747373	0	-	.	gene_id "ENSMUSG00000022973.19"; transcript_id "ENSMUST00000125032.3"; gene_type "protein_coding"; gene_name "Synj1"; transcript_type "protein_coding"; transcript_name "Synj1-204"; exon_number 2; exon_id "ENSMUSE00000132268.2"; level 2; protein_id "ENSMUSP00000120399.3"; transcript_support_level "5"; mgi_id "MGI:1354961"; tag "mRNA_start_NF"; tag "mRNA_end_NF"; tag "cds_start_NF"; tag "cds_end_NF"; havana_gene "OTTMUSG00000027935.1"; havana_transcript "OTTMUST00000173687.1";
chr16	HAVANA	CDS	90747239	90747373	0	-	2	gene_id "ENSMUSG00000022973.19"; transcript_id "ENSMUST00000125032.3"; gene_type "protein_coding"; gene_name "Synj1"; transcript_type "protein_coding"; transcript_name "Synj1-204"; exon_number 2; exon_id "ENSMUSE00000132268.2"; level 2; protein_id "ENSMUSP00000120399.3"; transcript_support_level "5"; mgi_id "MGI:1354961"; tag "mRNA_start_NF"; tag "mRNA_end_NF"; tag "cds_start_NF"; tag "cds_end_NF"; havana_gene "OTTMUSG00000027935.1"; havana_transcript "OTTMUST00000173687.1";
chr16	ENSEMBL_gcm37	exon	90747239	90747373	2.62900186723433	-	.	gene_id "ENSMUSG00000022973.19"; transcript_id "ENSMUSG00000022973.19_tx_42"; exon_id "chr16_90747239_90747373_-"; exonnum "15"; txlen "5595";
chr16	HAVANA	exon	90748688	90748866	0	-	.	gene_id "ENSMUSG00000022973.19"; transcript_id "ENSMUST00000125032.3"; gene_type "protein_coding"; gene_name "Synj1"; transcript_type "protein_coding"; transcript_name "Synj1-204"; exon_number 1; exon_id "ENSMUSE00001444100.2"; level 2; protein_id "ENSMUSP00000120399.3"; transcript_support_level "5"; mgi_id "MGI:1354961"; tag "mRNA_start_NF"; tag "mRNA_end_NF"; tag "cds_start_NF"; tag "cds_end_NF"; havana_gene "OTTMUSG00000027935.1"; havana_transcript "OTTMUST00000173687.1";
chr16	HAVANA	CDS	90748688	90748866	0	-	1	gene_id "ENSMUSG00000022973.19"; transcript_id "ENSMUST00000125032.3"; gene_type "protein_coding"; gene_name "Synj1"; transcript_type "protein_coding"; transcript_name "Synj1-204"; exon_number 1; exon_id "ENSMUSE00001444100.2"; level 2; protein_id "ENSMUSP00000120399.3"; transcript_support_level "5"; mgi_id "MGI:1354961"; tag "mRNA_start_NF"; tag "mRNA_end_NF"; tag "cds_start_NF"; tag "cds_end_NF"; havana_gene "OTTMUSG00000027935.1"; havana_transcript "OTTMUST00000173687.1";
chr16	HAVANA	exon	90748688	90748897	0	-	.	gene_id "ENSMUSG00000022973.19"; transcript_id "ENSMUST00000121759.8"; gene_type "protein_coding"; gene_name "Synj1"; transcript_type "protein_coding"; transcript_name "Synj1-203"; exon_number 24; exon_id "ENSMUSE00000132253.2"; level 2; protein_id "ENSMUSP00000113308.2"; transcript_support_level "5"; mgi_id "MGI:1354961"; tag "not_organism_supported"; tag "basic"; tag "Ensembl_canonical"; tag "GENCODE_Primary"; tag "appris_alternative_2"; tag "CCDS"; ccdsid "CCDS49907.1"; havana_gene "OTTMUSG00000027935.1"; havana_transcript "OTTMUST00000069191.1";
chr16	HAVANA	CDS	90748688	90748897	0	-	2	gene_id "ENSMUSG00000022973.19"; transcript_id "ENSMUST00000121759.8"; gene_type "protein_coding"; gene_name "Synj1"; transcript_type "protein_coding"; transcript_name "Synj1-203"; exon_number 24; exon_id "ENSMUSE00000132253.2"; level 2; protein_id "ENSMUSP00000113308.2"; transcript_support_level "5"; mgi_id "MGI:1354961"; tag "not_organism_supported"; tag "basic"; tag "Ensembl_canonical"; tag "GENCODE_Primary"; tag "appris_alternative_2"; tag "CCDS"; ccdsid "CCDS49907.1"; havana_gene "OTTMUSG00000027935.1"; havana_transcript "OTTMUST00000069191.1";
chr16	ENSEMBL	exon	90748688	90748897	0	-	.	gene_id "ENSMUSG00000022973.19"; transcript_id "ENSMUST00000170853.8"; gene_type "protein_coding"; gene_name "Synj1"; transcript_type "protein_coding"; transcript_name "Synj1-210"; exon_number 24; exon_id "ENSMUSE00000132253.2"; level 3; protein_id "ENSMUSP00000128997.2"; transcript_support_level "5"; mgi_id "MGI:1354961"; tag "basic"; tag "appris_principal_2"; tag "CCDS"; ccdsid "CCDS49906.1"; havana_gene "OTTMUSG00000027935.1";
chr16	ENSEMBL	CDS	90748688	90748897	0	-	2	gene_id "ENSMUSG00000022973.19"; transcript_id "ENSMUST00000170853.8"; gene_type "protein_coding"; gene_name "Synj1"; transcript_type "protein_coding"; transcript_name "Synj1-210"; exon_number 24; exon_id "ENSMUSE00000132253.2"; level 3; protein_id "ENSMUSP00000128997.2"; transcript_support_level "5"; mgi_id "MGI:1354961"; tag "basic"; tag "appris_principal_2"; tag "CCDS"; ccdsid "CCDS49906.1"; havana_gene "OTTMUSG00000027935.1";
chr16	HAVANA	exon	90748688	90748897	0	-	.	gene_id "ENSMUSG00000022973.19"; transcript_id "ENSMUST00000118390.10"; gene_type "protein_coding"; gene_name "Synj1"; transcript_type "protein_coding"; transcript_name "Synj1-202"; exon_number 24; exon_id "ENSMUSE00000132253.2"; level 2; protein_id "ENSMUSP00000113518.3"; transcript_support_level "5"; mgi_id "MGI:1354961"; tag "mRNA_start_NF"; tag "cds_start_NF"; havana_gene "OTTMUSG00000027935.1"; havana_transcript "OTTMUST00000069192.1";
chr16	HAVANA	CDS	90748688	90748897	0	-	2	gene_id "ENSMUSG00000022973.19"; transcript_id "ENSMUST00000118390.10"; gene_type "protein_coding"; gene_name "Synj1"; transcript_type "protein_coding"; transcript_name "Synj1-202"; exon_number 24; exon_id "ENSMUSE00000132253.2"; level 2; protein_id "ENSMUSP00000113518.3"; transcript_support_level "5"; mgi_id "MGI:1354961"; tag "mRNA_start_NF"; tag "cds_start_NF"; havana_gene "OTTMUSG00000027935.1"; havana_transcript "OTTMUST00000069192.1";
chr16	HAVANA	exon	90748688	90748897	0	-	.	gene_id "ENSMUSG00000022973.19"; transcript_id "ENSMUST00000231524.2"; gene_type "protein_coding"; gene_name "Synj1"; transcript_type "protein_coding"; transcript_name "Synj1-212"; exon_number 2; exon_id "ENSMUSE00000132253.2"; level 2; protein_id "ENSMUSP00000155939.2"; mgi_id "MGI:1354961"; tag "mRNA_start_NF"; tag "mRNA_end_NF"; tag "cds_start_NF"; tag "cds_end_NF"; havana_gene "OTTMUSG00000027935.1"; havana_transcript "OTTMUST00000070234.1";
chr16	HAVANA	CDS	90748688	90748897	0	-	2	gene_id "ENSMUSG00000022973.19"; transcript_id "ENSMUST00000231524.2"; gene_type "protein_coding"; gene_name "Synj1"; transcript_type "protein_coding"; transcript_name "Synj1-212"; exon_number 2; exon_id "ENSMUSE00000132253.2"; level 2; protein_id "ENSMUSP00000155939.2"; mgi_id "MGI:1354961"; tag "mRNA_start_NF"; tag "mRNA_end_NF"; tag "cds_start_NF"; tag "cds_end_NF"; havana_gene "OTTMUSG00000027935.1"; havana_transcript "OTTMUST00000070234.1";
chr16	ENSEMBL_gcm37	exon	90748688	90748897	2.62900186723433	-	.	gene_id "ENSMUSG00000022973.19"; transcript_id "ENSMUSG00000022973.19_tx_42"; exon_id "chr16_90748688_90748897_-"; exonnum "14"; txlen "5595";
chr16	HAVANA	exon	90752197	90752298	0	-	.	gene_id "ENSMUSG00000022973.19"; transcript_id "ENSMUST00000231524.2"; gene_type "protein_coding"; gene_name "Synj1"; transcript_type "protein_coding"; transcript_name "Synj1-212"; exon_number 1; exon_id "ENSMUSE00001443885.2"; level 2; protein_id "ENSMUSP00000155939.2"; mgi_id "MGI:1354961"; tag "mRNA_start_NF"; tag "mRNA_end_NF"; tag "cds_start_NF"; tag "cds_end_NF"; havana_gene "OTTMUSG00000027935.1"; havana_transcript "OTTMUST00000070234.1";
chr16	HAVANA	CDS	90752197	90752298	0	-	2	gene_id "ENSMUSG00000022973.19"; transcript_id "ENSMUST00000231524.2"; gene_type "protein_coding"; gene_name "Synj1"; transcript_type "protein_coding"; transcript_name "Synj1-212"; exon_number 1; exon_id "ENSMUSE00001443885.2"; level 2; protein_id "ENSMUSP00000155939.2"; mgi_id "MGI:1354961"; tag "mRNA_start_NF"; tag "mRNA_end_NF"; tag "cds_start_NF"; tag "cds_end_NF"; havana_gene "OTTMUSG00000027935.1"; havana_transcript "OTTMUST00000070234.1";
chr16	HAVANA	exon	90752197	90752359	0	-	.	gene_id "ENSMUSG00000022973.19"; transcript_id "ENSMUST00000121759.8"; gene_type "protein_coding"; gene_name "Synj1"; transcript_type "protein_coding"; transcript_name "Synj1-203"; exon_number 23; exon_id "ENSMUSE00000132245.2"; level 2; protein_id "ENSMUSP00000113308.2"; transcript_support_level "5"; mgi_id "MGI:1354961"; tag "not_organism_supported"; tag "basic"; tag "Ensembl_canonical"; tag "GENCODE_Primary"; tag "appris_alternative_2"; tag "CCDS"; ccdsid "CCDS49907.1"; havana_gene "OTTMUSG00000027935.1"; havana_transcript "OTTMUST00000069191.1";
chr16	HAVANA	CDS	90752197	90752359	0	-	0	gene_id "ENSMUSG00000022973.19"; transcript_id "ENSMUST00000121759.8"; gene_type "protein_coding"; gene_name "Synj1"; transcript_type "protein_coding"; transcript_name "Synj1-203"; exon_number 23; exon_id "ENSMUSE00000132245.2"; level 2; protein_id "ENSMUSP00000113308.2"; transcript_support_level "5"; mgi_id "MGI:1354961"; tag "not_organism_supported"; tag "basic"; tag "Ensembl_canonical"; tag "GENCODE_Primary"; tag "appris_alternative_2"; tag "CCDS"; ccdsid "CCDS49907.1"; havana_gene "OTTMUSG00000027935.1"; havana_transcript "OTTMUST00000069191.1";
chr16	ENSEMBL	exon	90752197	90752359	0	-	.	gene_id "ENSMUSG00000022973.19"; transcript_id "ENSMUST00000170853.8"; gene_type "protein_coding"; gene_name "Synj1"; transcript_type "protein_coding"; transcript_name "Synj1-210"; exon_number 23; exon_id "ENSMUSE00000132245.2"; level 3; protein_id "ENSMUSP00000128997.2"; transcript_support_level "5"; mgi_id "MGI:1354961"; tag "basic"; tag "appris_principal_2"; tag "CCDS"; ccdsid "CCDS49906.1"; havana_gene "OTTMUSG00000027935.1";
chr16	ENSEMBL	CDS	90752197	90752359	0	-	0	gene_id "ENSMUSG00000022973.19"; transcript_id "ENSMUST00000170853.8"; gene_type "protein_coding"; gene_name "Synj1"; transcript_type "protein_coding"; transcript_name "Synj1-210"; exon_number 23; exon_id "ENSMUSE00000132245.2"; level 3; protein_id "ENSMUSP00000128997.2"; transcript_support_level "5"; mgi_id "MGI:1354961"; tag "basic"; tag "appris_principal_2"; tag "CCDS"; ccdsid "CCDS49906.1"; havana_gene "OTTMUSG00000027935.1";
chr16	HAVANA	exon	90752197	90752359	0	-	.	gene_id "ENSMUSG00000022973.19"; transcript_id "ENSMUST00000118390.10"; gene_type "protein_coding"; gene_name "Synj1"; transcript_type "protein_coding"; transcript_name "Synj1-202"; exon_number 23; exon_id "ENSMUSE00000132245.2"; level 2; protein_id "ENSMUSP00000113518.3"; transcript_support_level "5"; mgi_id "MGI:1354961"; tag "mRNA_start_NF"; tag "cds_start_NF"; havana_gene "OTTMUSG00000027935.1"; havana_transcript "OTTMUST00000069192.1";
chr16	HAVANA	CDS	90752197	90752359	0	-	0	gene_id "ENSMUSG00000022973.19"; transcript_id "ENSMUST00000118390.10"; gene_type "protein_coding"; gene_name "Synj1"; transcript_type "protein_coding"; transcript_name "Synj1-202"; exon_number 23; exon_id "ENSMUSE00000132245.2"; level 2; protein_id "ENSMUSP00000113518.3"; transcript_support_level "5"; mgi_id "MGI:1354961"; tag "mRNA_start_NF"; tag "cds_start_NF"; havana_gene "OTTMUSG00000027935.1"; havana_transcript "OTTMUST00000069192.1";
chr16	ENSEMBL_gcm37	exon	90752197	90752359	2.62900186723433	-	.	gene_id "ENSMUSG00000022973.19"; transcript_id "ENSMUSG00000022973.19_tx_42"; exon_id "chr16_90752197_90752359_-"; exonnum "13"; txlen "5595";
chr16	HAVANA	exon	90754482	90754560	0	-	.	gene_id "ENSMUSG00000022973.19"; transcript_id "ENSMUST00000121759.8"; gene_type "protein_coding"; gene_name "Synj1"; transcript_type "protein_coding"; transcript_name "Synj1-203"; exon_number 22; exon_id "ENSMUSE00000132237.2"; level 2; protein_id "ENSMUSP00000113308.2"; transcript_support_level "5"; mgi_id "MGI:1354961"; tag "not_organism_supported"; tag "basic"; tag "Ensembl_canonical"; tag "GENCODE_Primary"; tag "appris_alternative_2"; tag "CCDS"; ccdsid "CCDS49907.1"; havana_gene "OTTMUSG00000027935.1"; havana_transcript "OTTMUST00000069191.1";
chr16	HAVANA	CDS	90754482	90754560	0	-	1	gene_id "ENSMUSG00000022973.19"; transcript_id "ENSMUST00000121759.8"; gene_type "protein_coding"; gene_name "Synj1"; transcript_type "protein_coding"; transcript_name "Synj1-203"; exon_number 22; exon_id "ENSMUSE00000132237.2"; level 2; protein_id "ENSMUSP00000113308.2"; transcript_support_level "5"; mgi_id "MGI:1354961"; tag "not_organism_supported"; tag "basic"; tag "Ensembl_canonical"; tag "GENCODE_Primary"; tag "appris_alternative_2"; tag "CCDS"; ccdsid "CCDS49907.1"; havana_gene "OTTMUSG00000027935.1"; havana_transcript "OTTMUST00000069191.1";
chr16	ENSEMBL	exon	90754482	90754560	0	-	.	gene_id "ENSMUSG00000022973.19"; transcript_id "ENSMUST00000170853.8"; gene_type "protein_coding"; gene_name "Synj1"; transcript_type "protein_coding"; transcript_name "Synj1-210"; exon_number 22; exon_id "ENSMUSE00000132237.2"; level 3; protein_id "ENSMUSP00000128997.2"; transcript_support_level "5"; mgi_id "MGI:1354961"; tag "basic"; tag "appris_principal_2"; tag "CCDS"; ccdsid "CCDS49906.1"; havana_gene "OTTMUSG00000027935.1";
chr16	ENSEMBL	CDS	90754482	90754560	0	-	1	gene_id "ENSMUSG00000022973.19"; transcript_id "ENSMUST00000170853.8"; gene_type "protein_coding"; gene_name "Synj1"; transcript_type "protein_coding"; transcript_name "Synj1-210"; exon_number 22; exon_id "ENSMUSE00000132237.2"; level 3; protein_id "ENSMUSP00000128997.2"; transcript_support_level "5"; mgi_id "MGI:1354961"; tag "basic"; tag "appris_principal_2"; tag "CCDS"; ccdsid "CCDS49906.1"; havana_gene "OTTMUSG00000027935.1";
chr16	HAVANA	exon	90754482	90754560	0	-	.	gene_id "ENSMUSG00000022973.19"; transcript_id "ENSMUST00000118390.10"; gene_type "protein_coding"; gene_name "Synj1"; transcript_type "protein_coding"; transcript_name "Synj1-202"; exon_number 22; exon_id "ENSMUSE00000132237.2"; level 2; protein_id "ENSMUSP00000113518.3"; transcript_support_level "5"; mgi_id "MGI:1354961"; tag "mRNA_start_NF"; tag "cds_start_NF"; havana_gene "OTTMUSG00000027935.1"; havana_transcript "OTTMUST00000069192.1";
chr16	HAVANA	CDS	90754482	90754560	0	-	1	gene_id "ENSMUSG00000022973.19"; transcript_id "ENSMUST00000118390.10"; gene_type "protein_coding"; gene_name "Synj1"; transcript_type "protein_coding"; transcript_name "Synj1-202"; exon_number 22; exon_id "ENSMUSE00000132237.2"; level 2; protein_id "ENSMUSP00000113518.3"; transcript_support_level "5"; mgi_id "MGI:1354961"; tag "mRNA_start_NF"; tag "cds_start_NF"; havana_gene "OTTMUSG00000027935.1"; havana_transcript "OTTMUST00000069192.1";
chr16	ENSEMBL_gcm37	exon	90754482	90754560	2.62900186723433	-	.	gene_id "ENSMUSG00000022973.19"; transcript_id "ENSMUSG00000022973.19_tx_42"; exon_id "chr16_90754482_90754560_-"; exonnum "12"; txlen "5595";
chr16	HAVANA	exon	90757132	90757347	0	-	.	gene_id "ENSMUSG00000022973.19"; transcript_id "ENSMUST00000121759.8"; gene_type "protein_coding"; gene_name "Synj1"; transcript_type "protein_coding"; transcript_name "Synj1-203"; exon_number 21; exon_id "ENSMUSE00000132259.2"; level 2; protein_id "ENSMUSP00000113308.2"; transcript_support_level "5"; mgi_id "MGI:1354961"; tag "not_organism_supported"; tag "basic"; tag "Ensembl_canonical"; tag "GENCODE_Primary"; tag "appris_alternative_2"; tag "CCDS"; ccdsid "CCDS49907.1"; havana_gene "OTTMUSG00000027935.1"; havana_transcript "OTTMUST00000069191.1";
chr16	HAVANA	CDS	90757132	90757347	0	-	1	gene_id "ENSMUSG00000022973.19"; transcript_id "ENSMUST00000121759.8"; gene_type "protein_coding"; gene_name "Synj1"; transcript_type "protein_coding"; transcript_name "Synj1-203"; exon_number 21; exon_id "ENSMUSE00000132259.2"; level 2; protein_id "ENSMUSP00000113308.2"; transcript_support_level "5"; mgi_id "MGI:1354961"; tag "not_organism_supported"; tag "basic"; tag "Ensembl_canonical"; tag "GENCODE_Primary"; tag "appris_alternative_2"; tag "CCDS"; ccdsid "CCDS49907.1"; havana_gene "OTTMUSG00000027935.1"; havana_transcript "OTTMUST00000069191.1";
chr16	ENSEMBL	exon	90757132	90757347	0	-	.	gene_id "ENSMUSG00000022973.19"; transcript_id "ENSMUST00000170853.8"; gene_type "protein_coding"; gene_name "Synj1"; transcript_type "protein_coding"; transcript_name "Synj1-210"; exon_number 21; exon_id "ENSMUSE00000132259.2"; level 3; protein_id "ENSMUSP00000128997.2"; transcript_support_level "5"; mgi_id "MGI:1354961"; tag "basic"; tag "appris_principal_2"; tag "CCDS"; ccdsid "CCDS49906.1"; havana_gene "OTTMUSG00000027935.1";
chr16	ENSEMBL	CDS	90757132	90757347	0	-	1	gene_id "ENSMUSG00000022973.19"; transcript_id "ENSMUST00000170853.8"; gene_type "protein_coding"; gene_name "Synj1"; transcript_type "protein_coding"; transcript_name "Synj1-210"; exon_number 21; exon_id "ENSMUSE00000132259.2"; level 3; protein_id "ENSMUSP00000128997.2"; transcript_support_level "5"; mgi_id "MGI:1354961"; tag "basic"; tag "appris_principal_2"; tag "CCDS"; ccdsid "CCDS49906.1"; havana_gene "OTTMUSG00000027935.1";
chr16	HAVANA	exon	90757132	90757347	0	-	.	gene_id "ENSMUSG00000022973.19"; transcript_id "ENSMUST00000118390.10"; gene_type "protein_coding"; gene_name "Synj1"; transcript_type "protein_coding"; transcript_name "Synj1-202"; exon_number 21; exon_id "ENSMUSE00000132259.2"; level 2; protein_id "ENSMUSP00000113518.3"; transcript_support_level "5"; mgi_id "MGI:1354961"; tag "mRNA_start_NF"; tag "cds_start_NF"; havana_gene "OTTMUSG00000027935.1"; havana_transcript "OTTMUST00000069192.1";
chr16	HAVANA	CDS	90757132	90757347	0	-	1	gene_id "ENSMUSG00000022973.19"; transcript_id "ENSMUST00000118390.10"; gene_type "protein_coding"; gene_name "Synj1"; transcript_type "protein_coding"; transcript_name "Synj1-202"; exon_number 21; exon_id "ENSMUSE00000132259.2"; level 2; protein_id "ENSMUSP00000113518.3"; transcript_support_level "5"; mgi_id "MGI:1354961"; tag "mRNA_start_NF"; tag "cds_start_NF"; havana_gene "OTTMUSG00000027935.1"; havana_transcript "OTTMUST00000069192.1";
chr16	HAVANA	exon	90757132	90757347	0	-	.	gene_id "ENSMUSG00000022973.19"; transcript_id "ENSMUST00000231472.2"; gene_type "protein_coding"; gene_name "Synj1"; transcript_type "nonsense_mediated_decay"; transcript_name "Synj1-211"; exon_number 5; exon_id "ENSMUSE00001447229.2"; level 2; protein_id "ENSMUSP00000156148.2"; mgi_id "MGI:1354961"; tag "mRNA_start_NF"; tag "cds_start_NF"; havana_gene "OTTMUSG00000027935.1"; havana_transcript "OTTMUST00000173688.1";
chr16	HAVANA	UTR	90757132	90757347	0	-	.	gene_id "ENSMUSG00000022973.19"; transcript_id "ENSMUST00000231472.2"; gene_type "protein_coding"; gene_name "Synj1"; transcript_type "nonsense_mediated_decay"; transcript_name "Synj1-211"; exon_number 5; exon_id "ENSMUSE00001447229.2"; level 2; protein_id "ENSMUSP00000156148.2"; mgi_id "MGI:1354961"; tag "mRNA_start_NF"; tag "cds_start_NF"; havana_gene "OTTMUSG00000027935.1"; havana_transcript "OTTMUST00000173688.1";
chr16	ENSEMBL_gcm37	exon	90757132	90757347	2.62900186723433	-	.	gene_id "ENSMUSG00000022973.19"; transcript_id "ENSMUSG00000022973.19_tx_42"; exon_id "chr16_90757132_90757347_-"; exonnum "11"; txlen "5595";
chr16	HAVANA	transcript	90757132	90766233	0	-	.	gene_id "ENSMUSG00000022973.19"; transcript_id "ENSMUST00000231472.2"; gene_type "protein_coding"; gene_name "Synj1"; transcript_type "nonsense_mediated_decay"; transcript_name "Synj1-211"; level 2; protein_id "ENSMUSP00000156148.2"; mgi_id "MGI:1354961"; tag "mRNA_start_NF"; tag "cds_start_NF"; havana_gene "OTTMUSG00000027935.1"; havana_transcript "OTTMUST00000173688.1";
chr16	HAVANA	exon	90757380	90757565	0	-	.	gene_id "ENSMUSG00000022973.19"; transcript_id "ENSMUST00000118246.3"; gene_type "protein_coding"; gene_name "Synj1"; transcript_type "retained_intron"; transcript_name "Synj1-201"; exon_number 19; exon_id "ENSMUSE00000772673.2"; level 2; transcript_support_level "1"; mgi_id "MGI:1354961"; havana_gene "OTTMUSG00000027935.1"; havana_transcript "OTTMUST00000069190.1";
chr16	HAVANA	transcript	90757380	90807949	0	-	.	gene_id "ENSMUSG00000022973.19"; transcript_id "ENSMUST00000118246.3"; gene_type "protein_coding"; gene_name "Synj1"; transcript_type "retained_intron"; transcript_name "Synj1-201"; level 2; transcript_support_level "1"; mgi_id "MGI:1354961"; havana_gene "OTTMUSG00000027935.1"; havana_transcript "OTTMUST00000069190.1";
chr16	HAVANA	exon	90757448	90757565	0	-	.	gene_id "ENSMUSG00000022973.19"; transcript_id "ENSMUST00000121759.8"; gene_type "protein_coding"; gene_name "Synj1"; transcript_type "protein_coding"; transcript_name "Synj1-203"; exon_number 20; exon_id "ENSMUSE00000132233.2"; level 2; protein_id "ENSMUSP00000113308.2"; transcript_support_level "5"; mgi_id "MGI:1354961"; tag "not_organism_supported"; tag "basic"; tag "Ensembl_canonical"; tag "GENCODE_Primary"; tag "appris_alternative_2"; tag "CCDS"; ccdsid "CCDS49907.1"; havana_gene "OTTMUSG00000027935.1"; havana_transcript "OTTMUST00000069191.1";
chr16	HAVANA	CDS	90757448	90757565	0	-	2	gene_id "ENSMUSG00000022973.19"; transcript_id "ENSMUST00000121759.8"; gene_type "protein_coding"; gene_name "Synj1"; transcript_type "protein_coding"; transcript_name "Synj1-203"; exon_number 20; exon_id "ENSMUSE00000132233.2"; level 2; protein_id "ENSMUSP00000113308.2"; transcript_support_level "5"; mgi_id "MGI:1354961"; tag "not_organism_supported"; tag "basic"; tag "Ensembl_canonical"; tag "GENCODE_Primary"; tag "appris_alternative_2"; tag "CCDS"; ccdsid "CCDS49907.1"; havana_gene "OTTMUSG00000027935.1"; havana_transcript "OTTMUST00000069191.1";
chr16	ENSEMBL	exon	90757448	90757565	0	-	.	gene_id "ENSMUSG00000022973.19"; transcript_id "ENSMUST00000170853.8"; gene_type "protein_coding"; gene_name "Synj1"; transcript_type "protein_coding"; transcript_name "Synj1-210"; exon_number 20; exon_id "ENSMUSE00000132233.2"; level 3; protein_id "ENSMUSP00000128997.2"; transcript_support_level "5"; mgi_id "MGI:1354961"; tag "basic"; tag "appris_principal_2"; tag "CCDS"; ccdsid "CCDS49906.1"; havana_gene "OTTMUSG00000027935.1";
chr16	ENSEMBL	CDS	90757448	90757565	0	-	2	gene_id "ENSMUSG00000022973.19"; transcript_id "ENSMUST00000170853.8"; gene_type "protein_coding"; gene_name "Synj1"; transcript_type "protein_coding"; transcript_name "Synj1-210"; exon_number 20; exon_id "ENSMUSE00000132233.2"; level 3; protein_id "ENSMUSP00000128997.2"; transcript_support_level "5"; mgi_id "MGI:1354961"; tag "basic"; tag "appris_principal_2"; tag "CCDS"; ccdsid "CCDS49906.1"; havana_gene "OTTMUSG00000027935.1";
chr16	HAVANA	exon	90757448	90757565	0	-	.	gene_id "ENSMUSG00000022973.19"; transcript_id "ENSMUST00000118390.10"; gene_type "protein_coding"; gene_name "Synj1"; transcript_type "protein_coding"; transcript_name "Synj1-202"; exon_number 20; exon_id "ENSMUSE00000132233.2"; level 2; protein_id "ENSMUSP00000113518.3"; transcript_support_level "5"; mgi_id "MGI:1354961"; tag "mRNA_start_NF"; tag "cds_start_NF"; havana_gene "OTTMUSG00000027935.1"; havana_transcript "OTTMUST00000069192.1";
chr16	HAVANA	CDS	90757448	90757565	0	-	2	gene_id "ENSMUSG00000022973.19"; transcript_id "ENSMUST00000118390.10"; gene_type "protein_coding"; gene_name "Synj1"; transcript_type "protein_coding"; transcript_name "Synj1-202"; exon_number 20; exon_id "ENSMUSE00000132233.2"; level 2; protein_id "ENSMUSP00000113518.3"; transcript_support_level "5"; mgi_id "MGI:1354961"; tag "mRNA_start_NF"; tag "cds_start_NF"; havana_gene "OTTMUSG00000027935.1"; havana_transcript "OTTMUST00000069192.1";
chr16	HAVANA	exon	90757448	90757565	0	-	.	gene_id "ENSMUSG00000022973.19"; transcript_id "ENSMUST00000231472.2"; gene_type "protein_coding"; gene_name "Synj1"; transcript_type "nonsense_mediated_decay"; transcript_name "Synj1-211"; exon_number 4; exon_id "ENSMUSE00001447174.2"; level 2; protein_id "ENSMUSP00000156148.2"; mgi_id "MGI:1354961"; tag "mRNA_start_NF"; tag "cds_start_NF"; havana_gene "OTTMUSG00000027935.1"; havana_transcript "OTTMUST00000173688.1";
chr16	HAVANA	UTR	90757448	90757565	0	-	.	gene_id "ENSMUSG00000022973.19"; transcript_id "ENSMUST00000231472.2"; gene_type "protein_coding"; gene_name "Synj1"; transcript_type "nonsense_mediated_decay"; transcript_name "Synj1-211"; exon_number 4; exon_id "ENSMUSE00001447174.2"; level 2; protein_id "ENSMUSP00000156148.2"; mgi_id "MGI:1354961"; tag "mRNA_start_NF"; tag "cds_start_NF"; havana_gene "OTTMUSG00000027935.1"; havana_transcript "OTTMUST00000173688.1";
chr16	ENSEMBL_gcm37	exon	90757448	90757565	2.62900186723433	-	.	gene_id "ENSMUSG00000022973.19"; transcript_id "ENSMUSG00000022973.19_tx_42"; exon_id "chr16_90757448_90757565_-"; exonnum "10"; txlen "5595";
chr16	HAVANA	UTR	90758262	90758402	0	-	.	gene_id "ENSMUSG00000022973.19"; transcript_id "ENSMUST00000231472.2"; gene_type "protein_coding"; gene_name "Synj1"; transcript_type "nonsense_mediated_decay"; transcript_name "Synj1-211"; exon_number 3; exon_id "ENSMUSE00001445369.2"; level 2; protein_id "ENSMUSP00000156148.2"; mgi_id "MGI:1354961"; tag "mRNA_start_NF"; tag "cds_start_NF"; havana_gene "OTTMUSG00000027935.1"; havana_transcript "OTTMUST00000173688.1";
chr16	HAVANA	exon	90758262	90758418	0	-	.	gene_id "ENSMUSG00000022973.19"; transcript_id "ENSMUST00000121759.8"; gene_type "protein_coding"; gene_name "Synj1"; transcript_type "protein_coding"; transcript_name "Synj1-203"; exon_number 19; exon_id "ENSMUSE00001212259.2"; level 2; protein_id "ENSMUSP00000113308.2"; transcript_support_level "5"; mgi_id "MGI:1354961"; tag "not_organism_supported"; tag "basic"; tag "Ensembl_canonical"; tag "GENCODE_Primary"; tag "appris_alternative_2"; tag "CCDS"; ccdsid "CCDS49907.1"; havana_gene "OTTMUSG00000027935.1"; havana_transcript "OTTMUST00000069191.1";
chr16	HAVANA	CDS	90758262	90758418	0	-	0	gene_id "ENSMUSG00000022973.19"; transcript_id "ENSMUST00000121759.8"; gene_type "protein_coding"; gene_name "Synj1"; transcript_type "protein_coding"; transcript_name "Synj1-203"; exon_number 19; exon_id "ENSMUSE00001212259.2"; level 2; protein_id "ENSMUSP00000113308.2"; transcript_support_level "5"; mgi_id "MGI:1354961"; tag "not_organism_supported"; tag "basic"; tag "Ensembl_canonical"; tag "GENCODE_Primary"; tag "appris_alternative_2"; tag "CCDS"; ccdsid "CCDS49907.1"; havana_gene "OTTMUSG00000027935.1"; havana_transcript "OTTMUST00000069191.1";
chr16	ENSEMBL	exon	90758262	90758418	0	-	.	gene_id "ENSMUSG00000022973.19"; transcript_id "ENSMUST00000170853.8"; gene_type "protein_coding"; gene_name "Synj1"; transcript_type "protein_coding"; transcript_name "Synj1-210"; exon_number 19; exon_id "ENSMUSE00001212259.2"; level 3; protein_id "ENSMUSP00000128997.2"; transcript_support_level "5"; mgi_id "MGI:1354961"; tag "basic"; tag "appris_principal_2"; tag "CCDS"; ccdsid "CCDS49906.1"; havana_gene "OTTMUSG00000027935.1";
chr16	ENSEMBL	CDS	90758262	90758418	0	-	0	gene_id "ENSMUSG00000022973.19"; transcript_id "ENSMUST00000170853.8"; gene_type "protein_coding"; gene_name "Synj1"; transcript_type "protein_coding"; transcript_name "Synj1-210"; exon_number 19; exon_id "ENSMUSE00001212259.2"; level 3; protein_id "ENSMUSP00000128997.2"; transcript_support_level "5"; mgi_id "MGI:1354961"; tag "basic"; tag "appris_principal_2"; tag "CCDS"; ccdsid "CCDS49906.1"; havana_gene "OTTMUSG00000027935.1";
chr16	HAVANA	exon	90758262	90758418	0	-	.	gene_id "ENSMUSG00000022973.19"; transcript_id "ENSMUST00000118390.10"; gene_type "protein_coding"; gene_name "Synj1"; transcript_type "protein_coding"; transcript_name "Synj1-202"; exon_number 19; exon_id "ENSMUSE00001212259.2"; level 2; protein_id "ENSMUSP00000113518.3"; transcript_support_level "5"; mgi_id "MGI:1354961"; tag "mRNA_start_NF"; tag "cds_start_NF"; havana_gene "OTTMUSG00000027935.1"; havana_transcript "OTTMUST00000069192.1";
chr16	HAVANA	CDS	90758262	90758418	0	-	0	gene_id "ENSMUSG00000022973.19"; transcript_id "ENSMUST00000118390.10"; gene_type "protein_coding"; gene_name "Synj1"; transcript_type "protein_coding"; transcript_name "Synj1-202"; exon_number 19; exon_id "ENSMUSE00001212259.2"; level 2; protein_id "ENSMUSP00000113518.3"; transcript_support_level "5"; mgi_id "MGI:1354961"; tag "mRNA_start_NF"; tag "cds_start_NF"; havana_gene "OTTMUSG00000027935.1"; havana_transcript "OTTMUST00000069192.1";
chr16	HAVANA	exon	90758262	90758418	0	-	.	gene_id "ENSMUSG00000022973.19"; transcript_id "ENSMUST00000231472.2"; gene_type "protein_coding"; gene_name "Synj1"; transcript_type "nonsense_mediated_decay"; transcript_name "Synj1-211"; exon_number 3; exon_id "ENSMUSE00001445369.2"; level 2; protein_id "ENSMUSP00000156148.2"; mgi_id "MGI:1354961"; tag "mRNA_start_NF"; tag "cds_start_NF"; havana_gene "OTTMUSG00000027935.1"; havana_transcript "OTTMUST00000173688.1";
chr16	HAVANA	exon	90758262	90758418	0	-	.	gene_id "ENSMUSG00000022973.19"; transcript_id "ENSMUST00000118246.3"; gene_type "protein_coding"; gene_name "Synj1"; transcript_type "retained_intron"; transcript_name "Synj1-201"; exon_number 18; exon_id "ENSMUSE00001300469.2"; level 2; transcript_support_level "1"; mgi_id "MGI:1354961"; havana_gene "OTTMUSG00000027935.1"; havana_transcript "OTTMUST00000069190.1";
chr16	ENSEMBL_gcm37	exon	90758262	90758418	2.62900186723433	-	.	gene_id "ENSMUSG00000022973.19"; transcript_id "ENSMUSG00000022973.19_tx_42"; exon_id "chr16_90758262_90758418_-"; exonnum "9"; txlen "5595";
chr16	HAVANA	stop_codon	90758400	90758402	0	-	0	gene_id "ENSMUSG00000022973.19"; transcript_id "ENSMUST00000231472.2"; gene_type "protein_coding"; gene_name "Synj1"; transcript_type "nonsense_mediated_decay"; transcript_name "Synj1-211"; exon_number 3; exon_id "ENSMUSE00001445369.2"; level 2; protein_id "ENSMUSP00000156148.2"; mgi_id "MGI:1354961"; tag "mRNA_start_NF"; tag "cds_start_NF"; havana_gene "OTTMUSG00000027935.1"; havana_transcript "OTTMUST00000173688.1";
chr16	HAVANA	CDS	90758403	90758418	0	-	1	gene_id "ENSMUSG00000022973.19"; transcript_id "ENSMUST00000231472.2"; gene_type "protein_coding"; gene_name "Synj1"; transcript_type "nonsense_mediated_decay"; transcript_name "Synj1-211"; exon_number 3; exon_id "ENSMUSE00001445369.2"; level 2; protein_id "ENSMUSP00000156148.2"; mgi_id "MGI:1354961"; tag "mRNA_start_NF"; tag "cds_start_NF"; havana_gene "OTTMUSG00000027935.1"; havana_transcript "OTTMUST00000173688.1";
chr16	HAVANA	exon	90760706	90760864	0	-	.	gene_id "ENSMUSG00000022973.19"; transcript_id "ENSMUST00000121759.8"; gene_type "protein_coding"; gene_name "Synj1"; transcript_type "protein_coding"; transcript_name "Synj1-203"; exon_number 18; exon_id "ENSMUSE00001281403.2"; level 2; protein_id "ENSMUSP00000113308.2"; transcript_support_level "5"; mgi_id "MGI:1354961"; tag "not_organism_supported"; tag "basic"; tag "Ensembl_canonical"; tag "GENCODE_Primary"; tag "appris_alternative_2"; tag "CCDS"; ccdsid "CCDS49907.1"; havana_gene "OTTMUSG00000027935.1"; havana_transcript "OTTMUST00000069191.1";
chr16	HAVANA	CDS	90760706	90760864	0	-	0	gene_id "ENSMUSG00000022973.19"; transcript_id "ENSMUST00000121759.8"; gene_type "protein_coding"; gene_name "Synj1"; transcript_type "protein_coding"; transcript_name "Synj1-203"; exon_number 18; exon_id "ENSMUSE00001281403.2"; level 2; protein_id "ENSMUSP00000113308.2"; transcript_support_level "5"; mgi_id "MGI:1354961"; tag "not_organism_supported"; tag "basic"; tag "Ensembl_canonical"; tag "GENCODE_Primary"; tag "appris_alternative_2"; tag "CCDS"; ccdsid "CCDS49907.1"; havana_gene "OTTMUSG00000027935.1"; havana_transcript "OTTMUST00000069191.1";
chr16	ENSEMBL	exon	90760706	90760864	0	-	.	gene_id "ENSMUSG00000022973.19"; transcript_id "ENSMUST00000170853.8"; gene_type "protein_coding"; gene_name "Synj1"; transcript_type "protein_coding"; transcript_name "Synj1-210"; exon_number 18; exon_id "ENSMUSE00001281403.2"; level 3; protein_id "ENSMUSP00000128997.2"; transcript_support_level "5"; mgi_id "MGI:1354961"; tag "basic"; tag "appris_principal_2"; tag "CCDS"; ccdsid "CCDS49906.1"; havana_gene "OTTMUSG00000027935.1";
chr16	ENSEMBL	CDS	90760706	90760864	0	-	0	gene_id "ENSMUSG00000022973.19"; transcript_id "ENSMUST00000170853.8"; gene_type "protein_coding"; gene_name "Synj1"; transcript_type "protein_coding"; transcript_name "Synj1-210"; exon_number 18; exon_id "ENSMUSE00001281403.2"; level 3; protein_id "ENSMUSP00000128997.2"; transcript_support_level "5"; mgi_id "MGI:1354961"; tag "basic"; tag "appris_principal_2"; tag "CCDS"; ccdsid "CCDS49906.1"; havana_gene "OTTMUSG00000027935.1";
chr16	HAVANA	exon	90760706	90760864	0	-	.	gene_id "ENSMUSG00000022973.19"; transcript_id "ENSMUST00000118390.10"; gene_type "protein_coding"; gene_name "Synj1"; transcript_type "protein_coding"; transcript_name "Synj1-202"; exon_number 18; exon_id "ENSMUSE00001281403.2"; level 2; protein_id "ENSMUSP00000113518.3"; transcript_support_level "5"; mgi_id "MGI:1354961"; tag "mRNA_start_NF"; tag "cds_start_NF"; havana_gene "OTTMUSG00000027935.1"; havana_transcript "OTTMUST00000069192.1";
chr16	HAVANA	CDS	90760706	90760864	0	-	0	gene_id "ENSMUSG00000022973.19"; transcript_id "ENSMUST00000118390.10"; gene_type "protein_coding"; gene_name "Synj1"; transcript_type "protein_coding"; transcript_name "Synj1-202"; exon_number 18; exon_id "ENSMUSE00001281403.2"; level 2; protein_id "ENSMUSP00000113518.3"; transcript_support_level "5"; mgi_id "MGI:1354961"; tag "mRNA_start_NF"; tag "cds_start_NF"; havana_gene "OTTMUSG00000027935.1"; havana_transcript "OTTMUST00000069192.1";
chr16	HAVANA	exon	90760706	90760864	0	-	.	gene_id "ENSMUSG00000022973.19"; transcript_id "ENSMUST00000118246.3"; gene_type "protein_coding"; gene_name "Synj1"; transcript_type "retained_intron"; transcript_name "Synj1-201"; exon_number 17; exon_id "ENSMUSE00001257665.2"; level 2; transcript_support_level "1"; mgi_id "MGI:1354961"; havana_gene "OTTMUSG00000027935.1"; havana_transcript "OTTMUST00000069190.1";
chr16	ENSEMBL_gcm37	exon	90760706	90760864	2.62900186723433	-	.	gene_id "ENSMUSG00000022973.19"; transcript_id "ENSMUSG00000022973.19_tx_42"; exon_id "chr16_90760706_90760864_-"; exonnum "8"; txlen "5595";
chr16	HAVANA	exon	90761101	90761293	0	-	.	gene_id "ENSMUSG00000022973.19"; transcript_id "ENSMUST00000121759.8"; gene_type "protein_coding"; gene_name "Synj1"; transcript_type "protein_coding"; transcript_name "Synj1-203"; exon_number 17; exon_id "ENSMUSE00001217023.2"; level 2; protein_id "ENSMUSP00000113308.2"; transcript_support_level "5"; mgi_id "MGI:1354961"; tag "not_organism_supported"; tag "basic"; tag "Ensembl_canonical"; tag "GENCODE_Primary"; tag "appris_alternative_2"; tag "CCDS"; ccdsid "CCDS49907.1"; havana_gene "OTTMUSG00000027935.1"; havana_transcript "OTTMUST00000069191.1";
chr16	HAVANA	CDS	90761101	90761293	0	-	1	gene_id "ENSMUSG00000022973.19"; transcript_id "ENSMUST00000121759.8"; gene_type "protein_coding"; gene_name "Synj1"; transcript_type "protein_coding"; transcript_name "Synj1-203"; exon_number 17; exon_id "ENSMUSE00001217023.2"; level 2; protein_id "ENSMUSP00000113308.2"; transcript_support_level "5"; mgi_id "MGI:1354961"; tag "not_organism_supported"; tag "basic"; tag "Ensembl_canonical"; tag "GENCODE_Primary"; tag "appris_alternative_2"; tag "CCDS"; ccdsid "CCDS49907.1"; havana_gene "OTTMUSG00000027935.1"; havana_transcript "OTTMUST00000069191.1";
chr16	ENSEMBL	exon	90761101	90761293	0	-	.	gene_id "ENSMUSG00000022973.19"; transcript_id "ENSMUST00000170853.8"; gene_type "protein_coding"; gene_name "Synj1"; transcript_type "protein_coding"; transcript_name "Synj1-210"; exon_number 17; exon_id "ENSMUSE00001217023.2"; level 3; protein_id "ENSMUSP00000128997.2"; transcript_support_level "5"; mgi_id "MGI:1354961"; tag "basic"; tag "appris_principal_2"; tag "CCDS"; ccdsid "CCDS49906.1"; havana_gene "OTTMUSG00000027935.1";
chr16	ENSEMBL	CDS	90761101	90761293	0	-	1	gene_id "ENSMUSG00000022973.19"; transcript_id "ENSMUST00000170853.8"; gene_type "protein_coding"; gene_name "Synj1"; transcript_type "protein_coding"; transcript_name "Synj1-210"; exon_number 17; exon_id "ENSMUSE00001217023.2"; level 3; protein_id "ENSMUSP00000128997.2"; transcript_support_level "5"; mgi_id "MGI:1354961"; tag "basic"; tag "appris_principal_2"; tag "CCDS"; ccdsid "CCDS49906.1"; havana_gene "OTTMUSG00000027935.1";
chr16	HAVANA	exon	90761101	90761293	0	-	.	gene_id "ENSMUSG00000022973.19"; transcript_id "ENSMUST00000118390.10"; gene_type "protein_coding"; gene_name "Synj1"; transcript_type "protein_coding"; transcript_name "Synj1-202"; exon_number 17; exon_id "ENSMUSE00001217023.2"; level 2; protein_id "ENSMUSP00000113518.3"; transcript_support_level "5"; mgi_id "MGI:1354961"; tag "mRNA_start_NF"; tag "cds_start_NF"; havana_gene "OTTMUSG00000027935.1"; havana_transcript "OTTMUST00000069192.1";
chr16	HAVANA	CDS	90761101	90761293	0	-	1	gene_id "ENSMUSG00000022973.19"; transcript_id "ENSMUST00000118390.10"; gene_type "protein_coding"; gene_name "Synj1"; transcript_type "protein_coding"; transcript_name "Synj1-202"; exon_number 17; exon_id "ENSMUSE00001217023.2"; level 2; protein_id "ENSMUSP00000113518.3"; transcript_support_level "5"; mgi_id "MGI:1354961"; tag "mRNA_start_NF"; tag "cds_start_NF"; havana_gene "OTTMUSG00000027935.1"; havana_transcript "OTTMUST00000069192.1";
chr16	HAVANA	exon	90761101	90761293	0	-	.	gene_id "ENSMUSG00000022973.19"; transcript_id "ENSMUST00000118246.3"; gene_type "protein_coding"; gene_name "Synj1"; transcript_type "retained_intron"; transcript_name "Synj1-201"; exon_number 16; exon_id "ENSMUSE00001213077.2"; level 2; transcript_support_level "1"; mgi_id "MGI:1354961"; havana_gene "OTTMUSG00000027935.1"; havana_transcript "OTTMUST00000069190.1";
chr16	ENSEMBL_gcm37	exon	90761101	90761293	2.62900186723433	-	.	gene_id "ENSMUSG00000022973.19"; transcript_id "ENSMUSG00000022973.19_tx_42"; exon_id "chr16_90761101_90761293_-"; exonnum "7"; txlen "5595";
chr16	HAVANA	exon	90761152	90761293	0	-	.	gene_id "ENSMUSG00000022973.19"; transcript_id "ENSMUST00000130813.3"; gene_type "protein_coding"; gene_name "Synj1"; transcript_type "protein_coding"; transcript_name "Synj1-207"; exon_number 16; exon_id "ENSMUSE00000730549.2"; level 2; protein_id "ENSMUSP00000119712.2"; transcript_support_level "5"; mgi_id "MGI:1354961"; tag "mRNA_end_NF"; tag "cds_end_NF"; havana_gene "OTTMUSG00000027935.1"; havana_transcript "OTTMUST00000084748.1";
chr16	HAVANA	CDS	90761152	90761293	0	-	1	gene_id "ENSMUSG00000022973.19"; transcript_id "ENSMUST00000130813.3"; gene_type "protein_coding"; gene_name "Synj1"; transcript_type "protein_coding"; transcript_name "Synj1-207"; exon_number 16; exon_id "ENSMUSE00000730549.2"; level 2; protein_id "ENSMUSP00000119712.2"; transcript_support_level "5"; mgi_id "MGI:1354961"; tag "mRNA_end_NF"; tag "cds_end_NF"; havana_gene "OTTMUSG00000027935.1"; havana_transcript "OTTMUST00000084748.1";
chr16	HAVANA	transcript	90761152	90807983	0	-	.	gene_id "ENSMUSG00000022973.19"; transcript_id "ENSMUST00000130813.3"; gene_type "protein_coding"; gene_name "Synj1"; transcript_type "protein_coding"; transcript_name "Synj1-207"; level 2; protein_id "ENSMUSP00000119712.2"; transcript_support_level "5"; mgi_id "MGI:1354961"; tag "mRNA_end_NF"; tag "cds_end_NF"; havana_gene "OTTMUSG00000027935.1"; havana_transcript "OTTMUST00000084748.1";
chr16	HAVANA	exon	90761393	90761533	0	-	.	gene_id "ENSMUSG00000022973.19"; transcript_id "ENSMUST00000121759.8"; gene_type "protein_coding"; gene_name "Synj1"; transcript_type "protein_coding"; transcript_name "Synj1-203"; exon_number 16; exon_id "ENSMUSE00001207602.2"; level 2; protein_id "ENSMUSP00000113308.2"; transcript_support_level "5"; mgi_id "MGI:1354961"; tag "not_organism_supported"; tag "basic"; tag "Ensembl_canonical"; tag "GENCODE_Primary"; tag "appris_alternative_2"; tag "CCDS"; ccdsid "CCDS49907.1"; havana_gene "OTTMUSG00000027935.1"; havana_transcript "OTTMUST00000069191.1";
chr16	HAVANA	CDS	90761393	90761533	0	-	1	gene_id "ENSMUSG00000022973.19"; transcript_id "ENSMUST00000121759.8"; gene_type "protein_coding"; gene_name "Synj1"; transcript_type "protein_coding"; transcript_name "Synj1-203"; exon_number 16; exon_id "ENSMUSE00001207602.2"; level 2; protein_id "ENSMUSP00000113308.2"; transcript_support_level "5"; mgi_id "MGI:1354961"; tag "not_organism_supported"; tag "basic"; tag "Ensembl_canonical"; tag "GENCODE_Primary"; tag "appris_alternative_2"; tag "CCDS"; ccdsid "CCDS49907.1"; havana_gene "OTTMUSG00000027935.1"; havana_transcript "OTTMUST00000069191.1";
chr16	ENSEMBL	exon	90761393	90761533	0	-	.	gene_id "ENSMUSG00000022973.19"; transcript_id "ENSMUST00000170853.8"; gene_type "protein_coding"; gene_name "Synj1"; transcript_type "protein_coding"; transcript_name "Synj1-210"; exon_number 16; exon_id "ENSMUSE00001207602.2"; level 3; protein_id "ENSMUSP00000128997.2"; transcript_support_level "5"; mgi_id "MGI:1354961"; tag "basic"; tag "appris_principal_2"; tag "CCDS"; ccdsid "CCDS49906.1"; havana_gene "OTTMUSG00000027935.1";
chr16	ENSEMBL	CDS	90761393	90761533	0	-	1	gene_id "ENSMUSG00000022973.19"; transcript_id "ENSMUST00000170853.8"; gene_type "protein_coding"; gene_name "Synj1"; transcript_type "protein_coding"; transcript_name "Synj1-210"; exon_number 16; exon_id "ENSMUSE00001207602.2"; level 3; protein_id "ENSMUSP00000128997.2"; transcript_support_level "5"; mgi_id "MGI:1354961"; tag "basic"; tag "appris_principal_2"; tag "CCDS"; ccdsid "CCDS49906.1"; havana_gene "OTTMUSG00000027935.1";
chr16	HAVANA	exon	90761393	90761533	0	-	.	gene_id "ENSMUSG00000022973.19"; transcript_id "ENSMUST00000118390.10"; gene_type "protein_coding"; gene_name "Synj1"; transcript_type "protein_coding"; transcript_name "Synj1-202"; exon_number 16; exon_id "ENSMUSE00001207602.2"; level 2; protein_id "ENSMUSP00000113518.3"; transcript_support_level "5"; mgi_id "MGI:1354961"; tag "mRNA_start_NF"; tag "cds_start_NF"; havana_gene "OTTMUSG00000027935.1"; havana_transcript "OTTMUST00000069192.1";
chr16	HAVANA	CDS	90761393	90761533	0	-	1	gene_id "ENSMUSG00000022973.19"; transcript_id "ENSMUST00000118390.10"; gene_type "protein_coding"; gene_name "Synj1"; transcript_type "protein_coding"; transcript_name "Synj1-202"; exon_number 16; exon_id "ENSMUSE00001207602.2"; level 2; protein_id "ENSMUSP00000113518.3"; transcript_support_level "5"; mgi_id "MGI:1354961"; tag "mRNA_start_NF"; tag "cds_start_NF"; havana_gene "OTTMUSG00000027935.1"; havana_transcript "OTTMUST00000069192.1";
chr16	HAVANA	exon	90761393	90761533	0	-	.	gene_id "ENSMUSG00000022973.19"; transcript_id "ENSMUST00000118246.3"; gene_type "protein_coding"; gene_name "Synj1"; transcript_type "retained_intron"; transcript_name "Synj1-201"; exon_number 15; exon_id "ENSMUSE00001270408.2"; level 2; transcript_support_level "1"; mgi_id "MGI:1354961"; havana_gene "OTTMUSG00000027935.1"; havana_transcript "OTTMUST00000069190.1";
chr16	HAVANA	exon	90761393	90761533	0	-	.	gene_id "ENSMUSG00000022973.19"; transcript_id "ENSMUST00000130813.3"; gene_type "protein_coding"; gene_name "Synj1"; transcript_type "protein_coding"; transcript_name "Synj1-207"; exon_number 15; exon_id "ENSMUSE00001207602.2"; level 2; protein_id "ENSMUSP00000119712.2"; transcript_support_level "5"; mgi_id "MGI:1354961"; tag "mRNA_end_NF"; tag "cds_end_NF"; havana_gene "OTTMUSG00000027935.1"; havana_transcript "OTTMUST00000084748.1";
chr16	HAVANA	CDS	90761393	90761533	0	-	1	gene_id "ENSMUSG00000022973.19"; transcript_id "ENSMUST00000130813.3"; gene_type "protein_coding"; gene_name "Synj1"; transcript_type "protein_coding"; transcript_name "Synj1-207"; exon_number 15; exon_id "ENSMUSE00001207602.2"; level 2; protein_id "ENSMUSP00000119712.2"; transcript_support_level "5"; mgi_id "MGI:1354961"; tag "mRNA_end_NF"; tag "cds_end_NF"; havana_gene "OTTMUSG00000027935.1"; havana_transcript "OTTMUST00000084748.1";
chr16	ENSEMBL_gcm37	exon	90761393	90761533	2.62900186723433	-	.	gene_id "ENSMUSG00000022973.19"; transcript_id "ENSMUSG00000022973.19_tx_42"; exon_id "chr16_90761393_90761533_-"; exonnum "6"; txlen "5595";
chr16	HAVANA	exon	90764188	90764272	0	-	.	gene_id "ENSMUSG00000022973.19"; transcript_id "ENSMUST00000121759.8"; gene_type "protein_coding"; gene_name "Synj1"; transcript_type "protein_coding"; transcript_name "Synj1-203"; exon_number 15; exon_id "ENSMUSE00001221662.2"; level 2; protein_id "ENSMUSP00000113308.2"; transcript_support_level "5"; mgi_id "MGI:1354961"; tag "not_organism_supported"; tag "basic"; tag "Ensembl_canonical"; tag "GENCODE_Primary"; tag "appris_alternative_2"; tag "CCDS"; ccdsid "CCDS49907.1"; havana_gene "OTTMUSG00000027935.1"; havana_transcript "OTTMUST00000069191.1";
chr16	HAVANA	CDS	90764188	90764272	0	-	2	gene_id "ENSMUSG00000022973.19"; transcript_id "ENSMUST00000121759.8"; gene_type "protein_coding"; gene_name "Synj1"; transcript_type "protein_coding"; transcript_name "Synj1-203"; exon_number 15; exon_id "ENSMUSE00001221662.2"; level 2; protein_id "ENSMUSP00000113308.2"; transcript_support_level "5"; mgi_id "MGI:1354961"; tag "not_organism_supported"; tag "basic"; tag "Ensembl_canonical"; tag "GENCODE_Primary"; tag "appris_alternative_2"; tag "CCDS"; ccdsid "CCDS49907.1"; havana_gene "OTTMUSG00000027935.1"; havana_transcript "OTTMUST00000069191.1";
chr16	ENSEMBL	exon	90764188	90764272	0	-	.	gene_id "ENSMUSG00000022973.19"; transcript_id "ENSMUST00000170853.8"; gene_type "protein_coding"; gene_name "Synj1"; transcript_type "protein_coding"; transcript_name "Synj1-210"; exon_number 15; exon_id "ENSMUSE00001221662.2"; level 3; protein_id "ENSMUSP00000128997.2"; transcript_support_level "5"; mgi_id "MGI:1354961"; tag "basic"; tag "appris_principal_2"; tag "CCDS"; ccdsid "CCDS49906.1"; havana_gene "OTTMUSG00000027935.1";
chr16	ENSEMBL	CDS	90764188	90764272	0	-	2	gene_id "ENSMUSG00000022973.19"; transcript_id "ENSMUST00000170853.8"; gene_type "protein_coding"; gene_name "Synj1"; transcript_type "protein_coding"; transcript_name "Synj1-210"; exon_number 15; exon_id "ENSMUSE00001221662.2"; level 3; protein_id "ENSMUSP00000128997.2"; transcript_support_level "5"; mgi_id "MGI:1354961"; tag "basic"; tag "appris_principal_2"; tag "CCDS"; ccdsid "CCDS49906.1"; havana_gene "OTTMUSG00000027935.1";
chr16	HAVANA	exon	90764188	90764272	0	-	.	gene_id "ENSMUSG00000022973.19"; transcript_id "ENSMUST00000118390.10"; gene_type "protein_coding"; gene_name "Synj1"; transcript_type "protein_coding"; transcript_name "Synj1-202"; exon_number 15; exon_id "ENSMUSE00001221662.2"; level 2; protein_id "ENSMUSP00000113518.3"; transcript_support_level "5"; mgi_id "MGI:1354961"; tag "mRNA_start_NF"; tag "cds_start_NF"; havana_gene "OTTMUSG00000027935.1"; havana_transcript "OTTMUST00000069192.1";
chr16	HAVANA	CDS	90764188	90764272	0	-	2	gene_id "ENSMUSG00000022973.19"; transcript_id "ENSMUST00000118390.10"; gene_type "protein_coding"; gene_name "Synj1"; transcript_type "protein_coding"; transcript_name "Synj1-202"; exon_number 15; exon_id "ENSMUSE00001221662.2"; level 2; protein_id "ENSMUSP00000113518.3"; transcript_support_level "5"; mgi_id "MGI:1354961"; tag "mRNA_start_NF"; tag "cds_start_NF"; havana_gene "OTTMUSG00000027935.1"; havana_transcript "OTTMUST00000069192.1";
chr16	HAVANA	exon	90764188	90764272	0	-	.	gene_id "ENSMUSG00000022973.19"; transcript_id "ENSMUST00000231472.2"; gene_type "protein_coding"; gene_name "Synj1"; transcript_type "nonsense_mediated_decay"; transcript_name "Synj1-211"; exon_number 2; exon_id "ENSMUSE00001221662.2"; level 2; protein_id "ENSMUSP00000156148.2"; mgi_id "MGI:1354961"; tag "mRNA_start_NF"; tag "cds_start_NF"; havana_gene "OTTMUSG00000027935.1"; havana_transcript "OTTMUST00000173688.1";
chr16	HAVANA	CDS	90764188	90764272	0	-	2	gene_id "ENSMUSG00000022973.19"; transcript_id "ENSMUST00000231472.2"; gene_type "protein_coding"; gene_name "Synj1"; transcript_type "nonsense_mediated_decay"; transcript_name "Synj1-211"; exon_number 2; exon_id "ENSMUSE00001221662.2"; level 2; protein_id "ENSMUSP00000156148.2"; mgi_id "MGI:1354961"; tag "mRNA_start_NF"; tag "cds_start_NF"; havana_gene "OTTMUSG00000027935.1"; havana_transcript "OTTMUST00000173688.1";
chr16	HAVANA	exon	90764188	90764272	0	-	.	gene_id "ENSMUSG00000022973.19"; transcript_id "ENSMUST00000118246.3"; gene_type "protein_coding"; gene_name "Synj1"; transcript_type "retained_intron"; transcript_name "Synj1-201"; exon_number 14; exon_id "ENSMUSE00001230410.2"; level 2; transcript_support_level "1"; mgi_id "MGI:1354961"; havana_gene "OTTMUSG00000027935.1"; havana_transcript "OTTMUST00000069190.1";
chr16	HAVANA	exon	90764188	90764272	0	-	.	gene_id "ENSMUSG00000022973.19"; transcript_id "ENSMUST00000130813.3"; gene_type "protein_coding"; gene_name "Synj1"; transcript_type "protein_coding"; transcript_name "Synj1-207"; exon_number 14; exon_id "ENSMUSE00001221662.2"; level 2; protein_id "ENSMUSP00000119712.2"; transcript_support_level "5"; mgi_id "MGI:1354961"; tag "mRNA_end_NF"; tag "cds_end_NF"; havana_gene "OTTMUSG00000027935.1"; havana_transcript "OTTMUST00000084748.1";
chr16	HAVANA	CDS	90764188	90764272	0	-	2	gene_id "ENSMUSG00000022973.19"; transcript_id "ENSMUST00000130813.3"; gene_type "protein_coding"; gene_name "Synj1"; transcript_type "protein_coding"; transcript_name "Synj1-207"; exon_number 14; exon_id "ENSMUSE00001221662.2"; level 2; protein_id "ENSMUSP00000119712.2"; transcript_support_level "5"; mgi_id "MGI:1354961"; tag "mRNA_end_NF"; tag "cds_end_NF"; havana_gene "OTTMUSG00000027935.1"; havana_transcript "OTTMUST00000084748.1";
chr16	ENSEMBL_gcm37	exon	90764188	90764272	2.62900186723433	-	.	gene_id "ENSMUSG00000022973.19"; transcript_id "ENSMUSG00000022973.19_tx_42"; exon_id "chr16_90764188_90764272_-"; exonnum "5"; txlen "5595";
chr16	HAVANA	exon	90766071	90766233	0	-	.	gene_id "ENSMUSG00000022973.19"; transcript_id "ENSMUST00000231472.2"; gene_type "protein_coding"; gene_name "Synj1"; transcript_type "nonsense_mediated_decay"; transcript_name "Synj1-211"; exon_number 1; exon_id "ENSMUSE00001444115.2"; level 2; protein_id "ENSMUSP00000156148.2"; mgi_id "MGI:1354961"; tag "mRNA_start_NF"; tag "cds_start_NF"; havana_gene "OTTMUSG00000027935.1"; havana_transcript "OTTMUST00000173688.1";
chr16	HAVANA	CDS	90766071	90766233	0	-	0	gene_id "ENSMUSG00000022973.19"; transcript_id "ENSMUST00000231472.2"; gene_type "protein_coding"; gene_name "Synj1"; transcript_type "nonsense_mediated_decay"; transcript_name "Synj1-211"; exon_number 1; exon_id "ENSMUSE00001444115.2"; level 2; protein_id "ENSMUSP00000156148.2"; mgi_id "MGI:1354961"; tag "mRNA_start_NF"; tag "cds_start_NF"; havana_gene "OTTMUSG00000027935.1"; havana_transcript "OTTMUST00000173688.1";
chr16	HAVANA	exon	90766071	90766262	0	-	.	gene_id "ENSMUSG00000022973.19"; transcript_id "ENSMUST00000121759.8"; gene_type "protein_coding"; gene_name "Synj1"; transcript_type "protein_coding"; transcript_name "Synj1-203"; exon_number 14; exon_id "ENSMUSE00001217700.2"; level 2; protein_id "ENSMUSP00000113308.2"; transcript_support_level "5"; mgi_id "MGI:1354961"; tag "not_organism_supported"; tag "basic"; tag "Ensembl_canonical"; tag "GENCODE_Primary"; tag "appris_alternative_2"; tag "CCDS"; ccdsid "CCDS49907.1"; havana_gene "OTTMUSG00000027935.1"; havana_transcript "OTTMUST00000069191.1";
chr16	HAVANA	CDS	90766071	90766262	0	-	2	gene_id "ENSMUSG00000022973.19"; transcript_id "ENSMUST00000121759.8"; gene_type "protein_coding"; gene_name "Synj1"; transcript_type "protein_coding"; transcript_name "Synj1-203"; exon_number 14; exon_id "ENSMUSE00001217700.2"; level 2; protein_id "ENSMUSP00000113308.2"; transcript_support_level "5"; mgi_id "MGI:1354961"; tag "not_organism_supported"; tag "basic"; tag "Ensembl_canonical"; tag "GENCODE_Primary"; tag "appris_alternative_2"; tag "CCDS"; ccdsid "CCDS49907.1"; havana_gene "OTTMUSG00000027935.1"; havana_transcript "OTTMUST00000069191.1";
chr16	ENSEMBL	exon	90766071	90766262	0	-	.	gene_id "ENSMUSG00000022973.19"; transcript_id "ENSMUST00000170853.8"; gene_type "protein_coding"; gene_name "Synj1"; transcript_type "protein_coding"; transcript_name "Synj1-210"; exon_number 14; exon_id "ENSMUSE00001217700.2"; level 3; protein_id "ENSMUSP00000128997.2"; transcript_support_level "5"; mgi_id "MGI:1354961"; tag "basic"; tag "appris_principal_2"; tag "CCDS"; ccdsid "CCDS49906.1"; havana_gene "OTTMUSG00000027935.1";
chr16	ENSEMBL	CDS	90766071	90766262	0	-	2	gene_id "ENSMUSG00000022973.19"; transcript_id "ENSMUST00000170853.8"; gene_type "protein_coding"; gene_name "Synj1"; transcript_type "protein_coding"; transcript_name "Synj1-210"; exon_number 14; exon_id "ENSMUSE00001217700.2"; level 3; protein_id "ENSMUSP00000128997.2"; transcript_support_level "5"; mgi_id "MGI:1354961"; tag "basic"; tag "appris_principal_2"; tag "CCDS"; ccdsid "CCDS49906.1"; havana_gene "OTTMUSG00000027935.1";
chr16	HAVANA	exon	90766071	90766262	0	-	.	gene_id "ENSMUSG00000022973.19"; transcript_id "ENSMUST00000118390.10"; gene_type "protein_coding"; gene_name "Synj1"; transcript_type "protein_coding"; transcript_name "Synj1-202"; exon_number 14; exon_id "ENSMUSE00001217700.2"; level 2; protein_id "ENSMUSP00000113518.3"; transcript_support_level "5"; mgi_id "MGI:1354961"; tag "mRNA_start_NF"; tag "cds_start_NF"; havana_gene "OTTMUSG00000027935.1"; havana_transcript "OTTMUST00000069192.1";
chr16	HAVANA	CDS	90766071	90766262	0	-	2	gene_id "ENSMUSG00000022973.19"; transcript_id "ENSMUST00000118390.10"; gene_type "protein_coding"; gene_name "Synj1"; transcript_type "protein_coding"; transcript_name "Synj1-202"; exon_number 14; exon_id "ENSMUSE00001217700.2"; level 2; protein_id "ENSMUSP00000113518.3"; transcript_support_level "5"; mgi_id "MGI:1354961"; tag "mRNA_start_NF"; tag "cds_start_NF"; havana_gene "OTTMUSG00000027935.1"; havana_transcript "OTTMUST00000069192.1";
chr16	HAVANA	exon	90766071	90766262	0	-	.	gene_id "ENSMUSG00000022973.19"; transcript_id "ENSMUST00000118246.3"; gene_type "protein_coding"; gene_name "Synj1"; transcript_type "retained_intron"; transcript_name "Synj1-201"; exon_number 13; exon_id "ENSMUSE00001311281.2"; level 2; transcript_support_level "1"; mgi_id "MGI:1354961"; havana_gene "OTTMUSG00000027935.1"; havana_transcript "OTTMUST00000069190.1";
chr16	HAVANA	exon	90766071	90766262	0	-	.	gene_id "ENSMUSG00000022973.19"; transcript_id "ENSMUST00000130813.3"; gene_type "protein_coding"; gene_name "Synj1"; transcript_type "protein_coding"; transcript_name "Synj1-207"; exon_number 13; exon_id "ENSMUSE00001217700.2"; level 2; protein_id "ENSMUSP00000119712.2"; transcript_support_level "5"; mgi_id "MGI:1354961"; tag "mRNA_end_NF"; tag "cds_end_NF"; havana_gene "OTTMUSG00000027935.1"; havana_transcript "OTTMUST00000084748.1";
chr16	HAVANA	CDS	90766071	90766262	0	-	2	gene_id "ENSMUSG00000022973.19"; transcript_id "ENSMUST00000130813.3"; gene_type "protein_coding"; gene_name "Synj1"; transcript_type "protein_coding"; transcript_name "Synj1-207"; exon_number 13; exon_id "ENSMUSE00001217700.2"; level 2; protein_id "ENSMUSP00000119712.2"; transcript_support_level "5"; mgi_id "MGI:1354961"; tag "mRNA_end_NF"; tag "cds_end_NF"; havana_gene "OTTMUSG00000027935.1"; havana_transcript "OTTMUST00000084748.1";
chr16	ENSEMBL_gcm37	exon	90766071	90766262	2.62900186723433	-	.	gene_id "ENSMUSG00000022973.19"; transcript_id "ENSMUSG00000022973.19_tx_42"; exon_id "chr16_90766071_90766262_-"; exonnum "4"; txlen "5595";
chr16	HAVANA	exon	90768452	90768475	0	-	.	gene_id "ENSMUSG00000022973.19"; transcript_id "ENSMUST00000121759.8"; gene_type "protein_coding"; gene_name "Synj1"; transcript_type "protein_coding"; transcript_name "Synj1-203"; exon_number 13; exon_id "ENSMUSE00000698076.2"; level 2; protein_id "ENSMUSP00000113308.2"; transcript_support_level "5"; mgi_id "MGI:1354961"; tag "not_organism_supported"; tag "basic"; tag "Ensembl_canonical"; tag "GENCODE_Primary"; tag "appris_alternative_2"; tag "CCDS"; ccdsid "CCDS49907.1"; havana_gene "OTTMUSG00000027935.1"; havana_transcript "OTTMUST00000069191.1";
chr16	HAVANA	CDS	90768452	90768475	0	-	2	gene_id "ENSMUSG00000022973.19"; transcript_id "ENSMUST00000121759.8"; gene_type "protein_coding"; gene_name "Synj1"; transcript_type "protein_coding"; transcript_name "Synj1-203"; exon_number 13; exon_id "ENSMUSE00000698076.2"; level 2; protein_id "ENSMUSP00000113308.2"; transcript_support_level "5"; mgi_id "MGI:1354961"; tag "not_organism_supported"; tag "basic"; tag "Ensembl_canonical"; tag "GENCODE_Primary"; tag "appris_alternative_2"; tag "CCDS"; ccdsid "CCDS49907.1"; havana_gene "OTTMUSG00000027935.1"; havana_transcript "OTTMUST00000069191.1";
chr16	ENSEMBL	exon	90768452	90768475	0	-	.	gene_id "ENSMUSG00000022973.19"; transcript_id "ENSMUST00000170853.8"; gene_type "protein_coding"; gene_name "Synj1"; transcript_type "protein_coding"; transcript_name "Synj1-210"; exon_number 13; exon_id "ENSMUSE00000698076.2"; level 3; protein_id "ENSMUSP00000128997.2"; transcript_support_level "5"; mgi_id "MGI:1354961"; tag "basic"; tag "appris_principal_2"; tag "CCDS"; ccdsid "CCDS49906.1"; havana_gene "OTTMUSG00000027935.1";
chr16	ENSEMBL	CDS	90768452	90768475	0	-	2	gene_id "ENSMUSG00000022973.19"; transcript_id "ENSMUST00000170853.8"; gene_type "protein_coding"; gene_name "Synj1"; transcript_type "protein_coding"; transcript_name "Synj1-210"; exon_number 13; exon_id "ENSMUSE00000698076.2"; level 3; protein_id "ENSMUSP00000128997.2"; transcript_support_level "5"; mgi_id "MGI:1354961"; tag "basic"; tag "appris_principal_2"; tag "CCDS"; ccdsid "CCDS49906.1"; havana_gene "OTTMUSG00000027935.1";
chr16	HAVANA	exon	90768452	90768475	0	-	.	gene_id "ENSMUSG00000022973.19"; transcript_id "ENSMUST00000118390.10"; gene_type "protein_coding"; gene_name "Synj1"; transcript_type "protein_coding"; transcript_name "Synj1-202"; exon_number 13; exon_id "ENSMUSE00000698076.2"; level 2; protein_id "ENSMUSP00000113518.3"; transcript_support_level "5"; mgi_id "MGI:1354961"; tag "mRNA_start_NF"; tag "cds_start_NF"; havana_gene "OTTMUSG00000027935.1"; havana_transcript "OTTMUST00000069192.1";
chr16	HAVANA	CDS	90768452	90768475	0	-	2	gene_id "ENSMUSG00000022973.19"; transcript_id "ENSMUST00000118390.10"; gene_type "protein_coding"; gene_name "Synj1"; transcript_type "protein_coding"; transcript_name "Synj1-202"; exon_number 13; exon_id "ENSMUSE00000698076.2"; level 2; protein_id "ENSMUSP00000113518.3"; transcript_support_level "5"; mgi_id "MGI:1354961"; tag "mRNA_start_NF"; tag "cds_start_NF"; havana_gene "OTTMUSG00000027935.1"; havana_transcript "OTTMUST00000069192.1";
chr16	ENSEMBL_gcm37	exon	90768452	90768475	2.62900186723433	-	.	gene_id "ENSMUSG00000022973.19"; transcript_id "ENSMUSG00000022973.19_tx_42"; exon_id "chr16_90768452_90768475_-"; exonnum "3"; txlen "5595";
chr16	HAVANA	exon	90770798	90770954	0	-	.	gene_id "ENSMUSG00000022973.19"; transcript_id "ENSMUST00000121759.8"; gene_type "protein_coding"; gene_name "Synj1"; transcript_type "protein_coding"; transcript_name "Synj1-203"; exon_number 12; exon_id "ENSMUSE00000132227.4"; level 2; protein_id "ENSMUSP00000113308.2"; transcript_support_level "5"; mgi_id "MGI:1354961"; tag "not_organism_supported"; tag "basic"; tag "Ensembl_canonical"; tag "GENCODE_Primary"; tag "appris_alternative_2"; tag "CCDS"; ccdsid "CCDS49907.1"; havana_gene "OTTMUSG00000027935.1"; havana_transcript "OTTMUST00000069191.1";
chr16	HAVANA	CDS	90770798	90770954	0	-	0	gene_id "ENSMUSG00000022973.19"; transcript_id "ENSMUST00000121759.8"; gene_type "protein_coding"; gene_name "Synj1"; transcript_type "protein_coding"; transcript_name "Synj1-203"; exon_number 12; exon_id "ENSMUSE00000132227.4"; level 2; protein_id "ENSMUSP00000113308.2"; transcript_support_level "5"; mgi_id "MGI:1354961"; tag "not_organism_supported"; tag "basic"; tag "Ensembl_canonical"; tag "GENCODE_Primary"; tag "appris_alternative_2"; tag "CCDS"; ccdsid "CCDS49907.1"; havana_gene "OTTMUSG00000027935.1"; havana_transcript "OTTMUST00000069191.1";
chr16	ENSEMBL	exon	90770798	90770954	0	-	.	gene_id "ENSMUSG00000022973.19"; transcript_id "ENSMUST00000170853.8"; gene_type "protein_coding"; gene_name "Synj1"; transcript_type "protein_coding"; transcript_name "Synj1-210"; exon_number 12; exon_id "ENSMUSE00000132227.4"; level 3; protein_id "ENSMUSP00000128997.2"; transcript_support_level "5"; mgi_id "MGI:1354961"; tag "basic"; tag "appris_principal_2"; tag "CCDS"; ccdsid "CCDS49906.1"; havana_gene "OTTMUSG00000027935.1";
chr16	ENSEMBL	CDS	90770798	90770954	0	-	0	gene_id "ENSMUSG00000022973.19"; transcript_id "ENSMUST00000170853.8"; gene_type "protein_coding"; gene_name "Synj1"; transcript_type "protein_coding"; transcript_name "Synj1-210"; exon_number 12; exon_id "ENSMUSE00000132227.4"; level 3; protein_id "ENSMUSP00000128997.2"; transcript_support_level "5"; mgi_id "MGI:1354961"; tag "basic"; tag "appris_principal_2"; tag "CCDS"; ccdsid "CCDS49906.1"; havana_gene "OTTMUSG00000027935.1";
chr16	HAVANA	exon	90770798	90770954	0	-	.	gene_id "ENSMUSG00000022973.19"; transcript_id "ENSMUST00000118390.10"; gene_type "protein_coding"; gene_name "Synj1"; transcript_type "protein_coding"; transcript_name "Synj1-202"; exon_number 12; exon_id "ENSMUSE00000132227.4"; level 2; protein_id "ENSMUSP00000113518.3"; transcript_support_level "5"; mgi_id "MGI:1354961"; tag "mRNA_start_NF"; tag "cds_start_NF"; havana_gene "OTTMUSG00000027935.1"; havana_transcript "OTTMUST00000069192.1";
chr16	HAVANA	CDS	90770798	90770954	0	-	0	gene_id "ENSMUSG00000022973.19"; transcript_id "ENSMUST00000118390.10"; gene_type "protein_coding"; gene_name "Synj1"; transcript_type "protein_coding"; transcript_name "Synj1-202"; exon_number 12; exon_id "ENSMUSE00000132227.4"; level 2; protein_id "ENSMUSP00000113518.3"; transcript_support_level "5"; mgi_id "MGI:1354961"; tag "mRNA_start_NF"; tag "cds_start_NF"; havana_gene "OTTMUSG00000027935.1"; havana_transcript "OTTMUST00000069192.1";
chr16	HAVANA	exon	90770798	90770963	0	-	.	gene_id "ENSMUSG00000022973.19"; transcript_id "ENSMUST00000118246.3"; gene_type "protein_coding"; gene_name "Synj1"; transcript_type "retained_intron"; transcript_name "Synj1-201"; exon_number 12; exon_id "ENSMUSE00001275275.2"; level 2; transcript_support_level "1"; mgi_id "MGI:1354961"; havana_gene "OTTMUSG00000027935.1"; havana_transcript "OTTMUST00000069190.1";
chr16	HAVANA	exon	90770798	90770963	0	-	.	gene_id "ENSMUSG00000022973.19"; transcript_id "ENSMUST00000130813.3"; gene_type "protein_coding"; gene_name "Synj1"; transcript_type "protein_coding"; transcript_name "Synj1-207"; exon_number 12; exon_id "ENSMUSE00001295910.2"; level 2; protein_id "ENSMUSP00000119712.2"; transcript_support_level "5"; mgi_id "MGI:1354961"; tag "mRNA_end_NF"; tag "cds_end_NF"; havana_gene "OTTMUSG00000027935.1"; havana_transcript "OTTMUST00000084748.1";
chr16	HAVANA	CDS	90770798	90770963	0	-	0	gene_id "ENSMUSG00000022973.19"; transcript_id "ENSMUST00000130813.3"; gene_type "protein_coding"; gene_name "Synj1"; transcript_type "protein_coding"; transcript_name "Synj1-207"; exon_number 12; exon_id "ENSMUSE00001295910.2"; level 2; protein_id "ENSMUSP00000119712.2"; transcript_support_level "5"; mgi_id "MGI:1354961"; tag "mRNA_end_NF"; tag "cds_end_NF"; havana_gene "OTTMUSG00000027935.1"; havana_transcript "OTTMUST00000084748.1";
chr16	ENSEMBL_gcm37	exon	90770798	90770963	2.62900186723433	-	.	gene_id "ENSMUSG00000022973.19"; transcript_id "ENSMUSG00000022973.19_tx_42"; exon_id "chr16_90770798_90770963_-"; exonnum "2"; txlen "5595";
chr16	sragcm37_ss	exon	90771814	90771890	2.62900186723433	-	.	gene_id "ENSMUSG00000022973.19"; transcript_id "ENSMUSG00000022973.19_tx_42"; exon_id "chr16_90771814_90771890_-"; exonnum "1"; txlen "5595";
chr16	HAVANA	exon	90773487	90773639	0	-	.	gene_id "ENSMUSG00000022973.19"; transcript_id "ENSMUST00000121759.8"; gene_type "protein_coding"; gene_name "Synj1"; transcript_type "protein_coding"; transcript_name "Synj1-203"; exon_number 11; exon_id "ENSMUSE00001286640.2"; level 2; protein_id "ENSMUSP00000113308.2"; transcript_support_level "5"; mgi_id "MGI:1354961"; tag "not_organism_supported"; tag "basic"; tag "Ensembl_canonical"; tag "GENCODE_Primary"; tag "appris_alternative_2"; tag "CCDS"; ccdsid "CCDS49907.1"; havana_gene "OTTMUSG00000027935.1"; havana_transcript "OTTMUST00000069191.1";
chr16	HAVANA	CDS	90773487	90773639	0	-	0	gene_id "ENSMUSG00000022973.19"; transcript_id "ENSMUST00000121759.8"; gene_type "protein_coding"; gene_name "Synj1"; transcript_type "protein_coding"; transcript_name "Synj1-203"; exon_number 11; exon_id "ENSMUSE00001286640.2"; level 2; protein_id "ENSMUSP00000113308.2"; transcript_support_level "5"; mgi_id "MGI:1354961"; tag "not_organism_supported"; tag "basic"; tag "Ensembl_canonical"; tag "GENCODE_Primary"; tag "appris_alternative_2"; tag "CCDS"; ccdsid "CCDS49907.1"; havana_gene "OTTMUSG00000027935.1"; havana_transcript "OTTMUST00000069191.1";
chr16	ENSEMBL	exon	90773487	90773639	0	-	.	gene_id "ENSMUSG00000022973.19"; transcript_id "ENSMUST00000170853.8"; gene_type "protein_coding"; gene_name "Synj1"; transcript_type "protein_coding"; transcript_name "Synj1-210"; exon_number 11; exon_id "ENSMUSE00001286640.2"; level 3; protein_id "ENSMUSP00000128997.2"; transcript_support_level "5"; mgi_id "MGI:1354961"; tag "basic"; tag "appris_principal_2"; tag "CCDS"; ccdsid "CCDS49906.1"; havana_gene "OTTMUSG00000027935.1";
chr16	ENSEMBL	CDS	90773487	90773639	0	-	0	gene_id "ENSMUSG00000022973.19"; transcript_id "ENSMUST00000170853.8"; gene_type "protein_coding"; gene_name "Synj1"; transcript_type "protein_coding"; transcript_name "Synj1-210"; exon_number 11; exon_id "ENSMUSE00001286640.2"; level 3; protein_id "ENSMUSP00000128997.2"; transcript_support_level "5"; mgi_id "MGI:1354961"; tag "basic"; tag "appris_principal_2"; tag "CCDS"; ccdsid "CCDS49906.1"; havana_gene "OTTMUSG00000027935.1";
chr16	HAVANA	exon	90773487	90773639	0	-	.	gene_id "ENSMUSG00000022973.19"; transcript_id "ENSMUST00000118390.10"; gene_type "protein_coding"; gene_name "Synj1"; transcript_type "protein_coding"; transcript_name "Synj1-202"; exon_number 11; exon_id "ENSMUSE00001286640.2"; level 2; protein_id "ENSMUSP00000113518.3"; transcript_support_level "5"; mgi_id "MGI:1354961"; tag "mRNA_start_NF"; tag "cds_start_NF"; havana_gene "OTTMUSG00000027935.1"; havana_transcript "OTTMUST00000069192.1";
chr16	HAVANA	CDS	90773487	90773639	0	-	0	gene_id "ENSMUSG00000022973.19"; transcript_id "ENSMUST00000118390.10"; gene_type "protein_coding"; gene_name "Synj1"; transcript_type "protein_coding"; transcript_name "Synj1-202"; exon_number 11; exon_id "ENSMUSE00001286640.2"; level 2; protein_id "ENSMUSP00000113518.3"; transcript_support_level "5"; mgi_id "MGI:1354961"; tag "mRNA_start_NF"; tag "cds_start_NF"; havana_gene "OTTMUSG00000027935.1"; havana_transcript "OTTMUST00000069192.1";
chr16	HAVANA	exon	90773487	90773639	0	-	.	gene_id "ENSMUSG00000022973.19"; transcript_id "ENSMUST00000118246.3"; gene_type "protein_coding"; gene_name "Synj1"; transcript_type "retained_intron"; transcript_name "Synj1-201"; exon_number 11; exon_id "ENSMUSE00001208508.2"; level 2; transcript_support_level "1"; mgi_id "MGI:1354961"; havana_gene "OTTMUSG00000027935.1"; havana_transcript "OTTMUST00000069190.1";
chr16	HAVANA	exon	90773487	90773639	0	-	.	gene_id "ENSMUSG00000022973.19"; transcript_id "ENSMUST00000130813.3"; gene_type "protein_coding"; gene_name "Synj1"; transcript_type "protein_coding"; transcript_name "Synj1-207"; exon_number 11; exon_id "ENSMUSE00001286640.2"; level 2; protein_id "ENSMUSP00000119712.2"; transcript_support_level "5"; mgi_id "MGI:1354961"; tag "mRNA_end_NF"; tag "cds_end_NF"; havana_gene "OTTMUSG00000027935.1"; havana_transcript "OTTMUST00000084748.1";
chr16	HAVANA	CDS	90773487	90773639	0	-	0	gene_id "ENSMUSG00000022973.19"; transcript_id "ENSMUST00000130813.3"; gene_type "protein_coding"; gene_name "Synj1"; transcript_type "protein_coding"; transcript_name "Synj1-207"; exon_number 11; exon_id "ENSMUSE00001286640.2"; level 2; protein_id "ENSMUSP00000119712.2"; transcript_support_level "5"; mgi_id "MGI:1354961"; tag "mRNA_end_NF"; tag "cds_end_NF"; havana_gene "OTTMUSG00000027935.1"; havana_transcript "OTTMUST00000084748.1";
chr16	HAVANA	exon	90775577	90775658	0	-	.	gene_id "ENSMUSG00000022973.19"; transcript_id "ENSMUST00000121759.8"; gene_type "protein_coding"; gene_name "Synj1"; transcript_type "protein_coding"; transcript_name "Synj1-203"; exon_number 10; exon_id "ENSMUSE00001306494.2"; level 2; protein_id "ENSMUSP00000113308.2"; transcript_support_level "5"; mgi_id "MGI:1354961"; tag "not_organism_supported"; tag "basic"; tag "Ensembl_canonical"; tag "GENCODE_Primary"; tag "appris_alternative_2"; tag "CCDS"; ccdsid "CCDS49907.1"; havana_gene "OTTMUSG00000027935.1"; havana_transcript "OTTMUST00000069191.1";
chr16	HAVANA	CDS	90775577	90775658	0	-	1	gene_id "ENSMUSG00000022973.19"; transcript_id "ENSMUST00000121759.8"; gene_type "protein_coding"; gene_name "Synj1"; transcript_type "protein_coding"; transcript_name "Synj1-203"; exon_number 10; exon_id "ENSMUSE00001306494.2"; level 2; protein_id "ENSMUSP00000113308.2"; transcript_support_level "5"; mgi_id "MGI:1354961"; tag "not_organism_supported"; tag "basic"; tag "Ensembl_canonical"; tag "GENCODE_Primary"; tag "appris_alternative_2"; tag "CCDS"; ccdsid "CCDS49907.1"; havana_gene "OTTMUSG00000027935.1"; havana_transcript "OTTMUST00000069191.1";
chr16	ENSEMBL	exon	90775577	90775658	0	-	.	gene_id "ENSMUSG00000022973.19"; transcript_id "ENSMUST00000170853.8"; gene_type "protein_coding"; gene_name "Synj1"; transcript_type "protein_coding"; transcript_name "Synj1-210"; exon_number 10; exon_id "ENSMUSE00001306494.2"; level 3; protein_id "ENSMUSP00000128997.2"; transcript_support_level "5"; mgi_id "MGI:1354961"; tag "basic"; tag "appris_principal_2"; tag "CCDS"; ccdsid "CCDS49906.1"; havana_gene "OTTMUSG00000027935.1";
chr16	ENSEMBL	CDS	90775577	90775658	0	-	1	gene_id "ENSMUSG00000022973.19"; transcript_id "ENSMUST00000170853.8"; gene_type "protein_coding"; gene_name "Synj1"; transcript_type "protein_coding"; transcript_name "Synj1-210"; exon_number 10; exon_id "ENSMUSE00001306494.2"; level 3; protein_id "ENSMUSP00000128997.2"; transcript_support_level "5"; mgi_id "MGI:1354961"; tag "basic"; tag "appris_principal_2"; tag "CCDS"; ccdsid "CCDS49906.1"; havana_gene "OTTMUSG00000027935.1";
chr16	HAVANA	exon	90775577	90775658	0	-	.	gene_id "ENSMUSG00000022973.19"; transcript_id "ENSMUST00000118390.10"; gene_type "protein_coding"; gene_name "Synj1"; transcript_type "protein_coding"; transcript_name "Synj1-202"; exon_number 10; exon_id "ENSMUSE00001306494.2"; level 2; protein_id "ENSMUSP00000113518.3"; transcript_support_level "5"; mgi_id "MGI:1354961"; tag "mRNA_start_NF"; tag "cds_start_NF"; havana_gene "OTTMUSG00000027935.1"; havana_transcript "OTTMUST00000069192.1";
chr16	HAVANA	CDS	90775577	90775658	0	-	1	gene_id "ENSMUSG00000022973.19"; transcript_id "ENSMUST00000118390.10"; gene_type "protein_coding"; gene_name "Synj1"; transcript_type "protein_coding"; transcript_name "Synj1-202"; exon_number 10; exon_id "ENSMUSE00001306494.2"; level 2; protein_id "ENSMUSP00000113518.3"; transcript_support_level "5"; mgi_id "MGI:1354961"; tag "mRNA_start_NF"; tag "cds_start_NF"; havana_gene "OTTMUSG00000027935.1"; havana_transcript "OTTMUST00000069192.1";
chr16	HAVANA	exon	90775577	90775658	0	-	.	gene_id "ENSMUSG00000022973.19"; transcript_id "ENSMUST00000118246.3"; gene_type "protein_coding"; gene_name "Synj1"; transcript_type "retained_intron"; transcript_name "Synj1-201"; exon_number 10; exon_id "ENSMUSE00001295649.2"; level 2; transcript_support_level "1"; mgi_id "MGI:1354961"; havana_gene "OTTMUSG00000027935.1"; havana_transcript "OTTMUST00000069190.1";
chr16	HAVANA	exon	90775577	90775658	0	-	.	gene_id "ENSMUSG00000022973.19"; transcript_id "ENSMUST00000130813.3"; gene_type "protein_coding"; gene_name "Synj1"; transcript_type "protein_coding"; transcript_name "Synj1-207"; exon_number 10; exon_id "ENSMUSE00001306494.2"; level 2; protein_id "ENSMUSP00000119712.2"; transcript_support_level "5"; mgi_id "MGI:1354961"; tag "mRNA_end_NF"; tag "cds_end_NF"; havana_gene "OTTMUSG00000027935.1"; havana_transcript "OTTMUST00000084748.1";
chr16	HAVANA	CDS	90775577	90775658	0	-	1	gene_id "ENSMUSG00000022973.19"; transcript_id "ENSMUST00000130813.3"; gene_type "protein_coding"; gene_name "Synj1"; transcript_type "protein_coding"; transcript_name "Synj1-207"; exon_number 10; exon_id "ENSMUSE00001306494.2"; level 2; protein_id "ENSMUSP00000119712.2"; transcript_support_level "5"; mgi_id "MGI:1354961"; tag "mRNA_end_NF"; tag "cds_end_NF"; havana_gene "OTTMUSG00000027935.1"; havana_transcript "OTTMUST00000084748.1";
chr16	HAVANA	exon	90776639	90776808	0	-	.	gene_id "ENSMUSG00000022973.19"; transcript_id "ENSMUST00000121759.8"; gene_type "protein_coding"; gene_name "Synj1"; transcript_type "protein_coding"; transcript_name "Synj1-203"; exon_number 9; exon_id "ENSMUSE00001303944.2"; level 2; protein_id "ENSMUSP00000113308.2"; transcript_support_level "5"; mgi_id "MGI:1354961"; tag "not_organism_supported"; tag "basic"; tag "Ensembl_canonical"; tag "GENCODE_Primary"; tag "appris_alternative_2"; tag "CCDS"; ccdsid "CCDS49907.1"; havana_gene "OTTMUSG00000027935.1"; havana_transcript "OTTMUST00000069191.1";
chr16	HAVANA	CDS	90776639	90776808	0	-	0	gene_id "ENSMUSG00000022973.19"; transcript_id "ENSMUST00000121759.8"; gene_type "protein_coding"; gene_name "Synj1"; transcript_type "protein_coding"; transcript_name "Synj1-203"; exon_number 9; exon_id "ENSMUSE00001303944.2"; level 2; protein_id "ENSMUSP00000113308.2"; transcript_support_level "5"; mgi_id "MGI:1354961"; tag "not_organism_supported"; tag "basic"; tag "Ensembl_canonical"; tag "GENCODE_Primary"; tag "appris_alternative_2"; tag "CCDS"; ccdsid "CCDS49907.1"; havana_gene "OTTMUSG00000027935.1"; havana_transcript "OTTMUST00000069191.1";
chr16	ENSEMBL	exon	90776639	90776808	0	-	.	gene_id "ENSMUSG00000022973.19"; transcript_id "ENSMUST00000170853.8"; gene_type "protein_coding"; gene_name "Synj1"; transcript_type "protein_coding"; transcript_name "Synj1-210"; exon_number 9; exon_id "ENSMUSE00001303944.2"; level 3; protein_id "ENSMUSP00000128997.2"; transcript_support_level "5"; mgi_id "MGI:1354961"; tag "basic"; tag "appris_principal_2"; tag "CCDS"; ccdsid "CCDS49906.1"; havana_gene "OTTMUSG00000027935.1";
chr16	ENSEMBL	CDS	90776639	90776808	0	-	0	gene_id "ENSMUSG00000022973.19"; transcript_id "ENSMUST00000170853.8"; gene_type "protein_coding"; gene_name "Synj1"; transcript_type "protein_coding"; transcript_name "Synj1-210"; exon_number 9; exon_id "ENSMUSE00001303944.2"; level 3; protein_id "ENSMUSP00000128997.2"; transcript_support_level "5"; mgi_id "MGI:1354961"; tag "basic"; tag "appris_principal_2"; tag "CCDS"; ccdsid "CCDS49906.1"; havana_gene "OTTMUSG00000027935.1";
chr16	HAVANA	exon	90776639	90776808	0	-	.	gene_id "ENSMUSG00000022973.19"; transcript_id "ENSMUST00000118390.10"; gene_type "protein_coding"; gene_name "Synj1"; transcript_type "protein_coding"; transcript_name "Synj1-202"; exon_number 9; exon_id "ENSMUSE00001303944.2"; level 2; protein_id "ENSMUSP00000113518.3"; transcript_support_level "5"; mgi_id "MGI:1354961"; tag "mRNA_start_NF"; tag "cds_start_NF"; havana_gene "OTTMUSG00000027935.1"; havana_transcript "OTTMUST00000069192.1";
chr16	HAVANA	CDS	90776639	90776808	0	-	0	gene_id "ENSMUSG00000022973.19"; transcript_id "ENSMUST00000118390.10"; gene_type "protein_coding"; gene_name "Synj1"; transcript_type "protein_coding"; transcript_name "Synj1-202"; exon_number 9; exon_id "ENSMUSE00001303944.2"; level 2; protein_id "ENSMUSP00000113518.3"; transcript_support_level "5"; mgi_id "MGI:1354961"; tag "mRNA_start_NF"; tag "cds_start_NF"; havana_gene "OTTMUSG00000027935.1"; havana_transcript "OTTMUST00000069192.1";
chr16	HAVANA	exon	90776639	90776808	0	-	.	gene_id "ENSMUSG00000022973.19"; transcript_id "ENSMUST00000118246.3"; gene_type "protein_coding"; gene_name "Synj1"; transcript_type "retained_intron"; transcript_name "Synj1-201"; exon_number 9; exon_id "ENSMUSE00001306420.2"; level 2; transcript_support_level "1"; mgi_id "MGI:1354961"; havana_gene "OTTMUSG00000027935.1"; havana_transcript "OTTMUST00000069190.1";
chr16	HAVANA	exon	90776639	90776808	0	-	.	gene_id "ENSMUSG00000022973.19"; transcript_id "ENSMUST00000130813.3"; gene_type "protein_coding"; gene_name "Synj1"; transcript_type "protein_coding"; transcript_name "Synj1-207"; exon_number 9; exon_id "ENSMUSE00001303944.2"; level 2; protein_id "ENSMUSP00000119712.2"; transcript_support_level "5"; mgi_id "MGI:1354961"; tag "mRNA_end_NF"; tag "cds_end_NF"; havana_gene "OTTMUSG00000027935.1"; havana_transcript "OTTMUST00000084748.1";
chr16	HAVANA	CDS	90776639	90776808	0	-	0	gene_id "ENSMUSG00000022973.19"; transcript_id "ENSMUST00000130813.3"; gene_type "protein_coding"; gene_name "Synj1"; transcript_type "protein_coding"; transcript_name "Synj1-207"; exon_number 9; exon_id "ENSMUSE00001303944.2"; level 2; protein_id "ENSMUSP00000119712.2"; transcript_support_level "5"; mgi_id "MGI:1354961"; tag "mRNA_end_NF"; tag "cds_end_NF"; havana_gene "OTTMUSG00000027935.1"; havana_transcript "OTTMUST00000084748.1";
chr16	HAVANA	exon	90777837	90777933	0	-	.	gene_id "ENSMUSG00000022973.19"; transcript_id "ENSMUST00000121759.8"; gene_type "protein_coding"; gene_name "Synj1"; transcript_type "protein_coding"; transcript_name "Synj1-203"; exon_number 8; exon_id "ENSMUSE00001247080.2"; level 2; protein_id "ENSMUSP00000113308.2"; transcript_support_level "5"; mgi_id "MGI:1354961"; tag "not_organism_supported"; tag "basic"; tag "Ensembl_canonical"; tag "GENCODE_Primary"; tag "appris_alternative_2"; tag "CCDS"; ccdsid "CCDS49907.1"; havana_gene "OTTMUSG00000027935.1"; havana_transcript "OTTMUST00000069191.1";
chr16	HAVANA	CDS	90777837	90777933	0	-	1	gene_id "ENSMUSG00000022973.19"; transcript_id "ENSMUST00000121759.8"; gene_type "protein_coding"; gene_name "Synj1"; transcript_type "protein_coding"; transcript_name "Synj1-203"; exon_number 8; exon_id "ENSMUSE00001247080.2"; level 2; protein_id "ENSMUSP00000113308.2"; transcript_support_level "5"; mgi_id "MGI:1354961"; tag "not_organism_supported"; tag "basic"; tag "Ensembl_canonical"; tag "GENCODE_Primary"; tag "appris_alternative_2"; tag "CCDS"; ccdsid "CCDS49907.1"; havana_gene "OTTMUSG00000027935.1"; havana_transcript "OTTMUST00000069191.1";
chr16	ENSEMBL	exon	90777837	90777933	0	-	.	gene_id "ENSMUSG00000022973.19"; transcript_id "ENSMUST00000170853.8"; gene_type "protein_coding"; gene_name "Synj1"; transcript_type "protein_coding"; transcript_name "Synj1-210"; exon_number 8; exon_id "ENSMUSE00001247080.2"; level 3; protein_id "ENSMUSP00000128997.2"; transcript_support_level "5"; mgi_id "MGI:1354961"; tag "basic"; tag "appris_principal_2"; tag "CCDS"; ccdsid "CCDS49906.1"; havana_gene "OTTMUSG00000027935.1";
chr16	ENSEMBL	CDS	90777837	90777933	0	-	1	gene_id "ENSMUSG00000022973.19"; transcript_id "ENSMUST00000170853.8"; gene_type "protein_coding"; gene_name "Synj1"; transcript_type "protein_coding"; transcript_name "Synj1-210"; exon_number 8; exon_id "ENSMUSE00001247080.2"; level 3; protein_id "ENSMUSP00000128997.2"; transcript_support_level "5"; mgi_id "MGI:1354961"; tag "basic"; tag "appris_principal_2"; tag "CCDS"; ccdsid "CCDS49906.1"; havana_gene "OTTMUSG00000027935.1";
chr16	HAVANA	exon	90777837	90777933	0	-	.	gene_id "ENSMUSG00000022973.19"; transcript_id "ENSMUST00000118390.10"; gene_type "protein_coding"; gene_name "Synj1"; transcript_type "protein_coding"; transcript_name "Synj1-202"; exon_number 8; exon_id "ENSMUSE00001247080.2"; level 2; protein_id "ENSMUSP00000113518.3"; transcript_support_level "5"; mgi_id "MGI:1354961"; tag "mRNA_start_NF"; tag "cds_start_NF"; havana_gene "OTTMUSG00000027935.1"; havana_transcript "OTTMUST00000069192.1";
chr16	HAVANA	CDS	90777837	90777933	0	-	1	gene_id "ENSMUSG00000022973.19"; transcript_id "ENSMUST00000118390.10"; gene_type "protein_coding"; gene_name "Synj1"; transcript_type "protein_coding"; transcript_name "Synj1-202"; exon_number 8; exon_id "ENSMUSE00001247080.2"; level 2; protein_id "ENSMUSP00000113518.3"; transcript_support_level "5"; mgi_id "MGI:1354961"; tag "mRNA_start_NF"; tag "cds_start_NF"; havana_gene "OTTMUSG00000027935.1"; havana_transcript "OTTMUST00000069192.1";
chr16	HAVANA	exon	90777837	90777933	0	-	.	gene_id "ENSMUSG00000022973.19"; transcript_id "ENSMUST00000118246.3"; gene_type "protein_coding"; gene_name "Synj1"; transcript_type "retained_intron"; transcript_name "Synj1-201"; exon_number 8; exon_id "ENSMUSE00001269954.2"; level 2; transcript_support_level "1"; mgi_id "MGI:1354961"; havana_gene "OTTMUSG00000027935.1"; havana_transcript "OTTMUST00000069190.1";
chr16	HAVANA	exon	90777837	90777933	0	-	.	gene_id "ENSMUSG00000022973.19"; transcript_id "ENSMUST00000130813.3"; gene_type "protein_coding"; gene_name "Synj1"; transcript_type "protein_coding"; transcript_name "Synj1-207"; exon_number 8; exon_id "ENSMUSE00001247080.2"; level 2; protein_id "ENSMUSP00000119712.2"; transcript_support_level "5"; mgi_id "MGI:1354961"; tag "mRNA_end_NF"; tag "cds_end_NF"; havana_gene "OTTMUSG00000027935.1"; havana_transcript "OTTMUST00000084748.1";
chr16	HAVANA	CDS	90777837	90777933	0	-	1	gene_id "ENSMUSG00000022973.19"; transcript_id "ENSMUST00000130813.3"; gene_type "protein_coding"; gene_name "Synj1"; transcript_type "protein_coding"; transcript_name "Synj1-207"; exon_number 8; exon_id "ENSMUSE00001247080.2"; level 2; protein_id "ENSMUSP00000119712.2"; transcript_support_level "5"; mgi_id "MGI:1354961"; tag "mRNA_end_NF"; tag "cds_end_NF"; havana_gene "OTTMUSG00000027935.1"; havana_transcript "OTTMUST00000084748.1";
chr16	HAVANA	exon	90778696	90778757	0	-	.	gene_id "ENSMUSG00000022973.19"; transcript_id "ENSMUST00000121759.8"; gene_type "protein_coding"; gene_name "Synj1"; transcript_type "protein_coding"; transcript_name "Synj1-203"; exon_number 7; exon_id "ENSMUSE00001289896.2"; level 2; protein_id "ENSMUSP00000113308.2"; transcript_support_level "5"; mgi_id "MGI:1354961"; tag "not_organism_supported"; tag "basic"; tag "Ensembl_canonical"; tag "GENCODE_Primary"; tag "appris_alternative_2"; tag "CCDS"; ccdsid "CCDS49907.1"; havana_gene "OTTMUSG00000027935.1"; havana_transcript "OTTMUST00000069191.1";
chr16	HAVANA	CDS	90778696	90778757	0	-	0	gene_id "ENSMUSG00000022973.19"; transcript_id "ENSMUST00000121759.8"; gene_type "protein_coding"; gene_name "Synj1"; transcript_type "protein_coding"; transcript_name "Synj1-203"; exon_number 7; exon_id "ENSMUSE00001289896.2"; level 2; protein_id "ENSMUSP00000113308.2"; transcript_support_level "5"; mgi_id "MGI:1354961"; tag "not_organism_supported"; tag "basic"; tag "Ensembl_canonical"; tag "GENCODE_Primary"; tag "appris_alternative_2"; tag "CCDS"; ccdsid "CCDS49907.1"; havana_gene "OTTMUSG00000027935.1"; havana_transcript "OTTMUST00000069191.1";
chr16	ENSEMBL	exon	90778696	90778757	0	-	.	gene_id "ENSMUSG00000022973.19"; transcript_id "ENSMUST00000170853.8"; gene_type "protein_coding"; gene_name "Synj1"; transcript_type "protein_coding"; transcript_name "Synj1-210"; exon_number 7; exon_id "ENSMUSE00001289896.2"; level 3; protein_id "ENSMUSP00000128997.2"; transcript_support_level "5"; mgi_id "MGI:1354961"; tag "basic"; tag "appris_principal_2"; tag "CCDS"; ccdsid "CCDS49906.1"; havana_gene "OTTMUSG00000027935.1";
chr16	ENSEMBL	CDS	90778696	90778757	0	-	0	gene_id "ENSMUSG00000022973.19"; transcript_id "ENSMUST00000170853.8"; gene_type "protein_coding"; gene_name "Synj1"; transcript_type "protein_coding"; transcript_name "Synj1-210"; exon_number 7; exon_id "ENSMUSE00001289896.2"; level 3; protein_id "ENSMUSP00000128997.2"; transcript_support_level "5"; mgi_id "MGI:1354961"; tag "basic"; tag "appris_principal_2"; tag "CCDS"; ccdsid "CCDS49906.1"; havana_gene "OTTMUSG00000027935.1";
chr16	HAVANA	exon	90778696	90778757	0	-	.	gene_id "ENSMUSG00000022973.19"; transcript_id "ENSMUST00000118390.10"; gene_type "protein_coding"; gene_name "Synj1"; transcript_type "protein_coding"; transcript_name "Synj1-202"; exon_number 7; exon_id "ENSMUSE00001289896.2"; level 2; protein_id "ENSMUSP00000113518.3"; transcript_support_level "5"; mgi_id "MGI:1354961"; tag "mRNA_start_NF"; tag "cds_start_NF"; havana_gene "OTTMUSG00000027935.1"; havana_transcript "OTTMUST00000069192.1";
chr16	HAVANA	CDS	90778696	90778757	0	-	0	gene_id "ENSMUSG00000022973.19"; transcript_id "ENSMUST00000118390.10"; gene_type "protein_coding"; gene_name "Synj1"; transcript_type "protein_coding"; transcript_name "Synj1-202"; exon_number 7; exon_id "ENSMUSE00001289896.2"; level 2; protein_id "ENSMUSP00000113518.3"; transcript_support_level "5"; mgi_id "MGI:1354961"; tag "mRNA_start_NF"; tag "cds_start_NF"; havana_gene "OTTMUSG00000027935.1"; havana_transcript "OTTMUST00000069192.1";
chr16	HAVANA	exon	90778696	90778757	0	-	.	gene_id "ENSMUSG00000022973.19"; transcript_id "ENSMUST00000118246.3"; gene_type "protein_coding"; gene_name "Synj1"; transcript_type "retained_intron"; transcript_name "Synj1-201"; exon_number 7; exon_id "ENSMUSE00001241504.2"; level 2; transcript_support_level "1"; mgi_id "MGI:1354961"; havana_gene "OTTMUSG00000027935.1"; havana_transcript "OTTMUST00000069190.1";
chr16	HAVANA	exon	90778696	90778757	0	-	.	gene_id "ENSMUSG00000022973.19"; transcript_id "ENSMUST00000130813.3"; gene_type "protein_coding"; gene_name "Synj1"; transcript_type "protein_coding"; transcript_name "Synj1-207"; exon_number 7; exon_id "ENSMUSE00001289896.2"; level 2; protein_id "ENSMUSP00000119712.2"; transcript_support_level "5"; mgi_id "MGI:1354961"; tag "mRNA_end_NF"; tag "cds_end_NF"; havana_gene "OTTMUSG00000027935.1"; havana_transcript "OTTMUST00000084748.1";
chr16	HAVANA	CDS	90778696	90778757	0	-	0	gene_id "ENSMUSG00000022973.19"; transcript_id "ENSMUST00000130813.3"; gene_type "protein_coding"; gene_name "Synj1"; transcript_type "protein_coding"; transcript_name "Synj1-207"; exon_number 7; exon_id "ENSMUSE00001289896.2"; level 2; protein_id "ENSMUSP00000119712.2"; transcript_support_level "5"; mgi_id "MGI:1354961"; tag "mRNA_end_NF"; tag "cds_end_NF"; havana_gene "OTTMUSG00000027935.1"; havana_transcript "OTTMUST00000084748.1";
chr16	HAVANA	exon	90784228	90784311	0	-	.	gene_id "ENSMUSG00000022973.19"; transcript_id "ENSMUST00000121759.8"; gene_type "protein_coding"; gene_name "Synj1"; transcript_type "protein_coding"; transcript_name "Synj1-203"; exon_number 6; exon_id "ENSMUSE00001227494.2"; level 2; protein_id "ENSMUSP00000113308.2"; transcript_support_level "5"; mgi_id "MGI:1354961"; tag "not_organism_supported"; tag "basic"; tag "Ensembl_canonical"; tag "GENCODE_Primary"; tag "appris_alternative_2"; tag "CCDS"; ccdsid "CCDS49907.1"; havana_gene "OTTMUSG00000027935.1"; havana_transcript "OTTMUST00000069191.1";
chr16	HAVANA	CDS	90784228	90784311	0	-	0	gene_id "ENSMUSG00000022973.19"; transcript_id "ENSMUST00000121759.8"; gene_type "protein_coding"; gene_name "Synj1"; transcript_type "protein_coding"; transcript_name "Synj1-203"; exon_number 6; exon_id "ENSMUSE00001227494.2"; level 2; protein_id "ENSMUSP00000113308.2"; transcript_support_level "5"; mgi_id "MGI:1354961"; tag "not_organism_supported"; tag "basic"; tag "Ensembl_canonical"; tag "GENCODE_Primary"; tag "appris_alternative_2"; tag "CCDS"; ccdsid "CCDS49907.1"; havana_gene "OTTMUSG00000027935.1"; havana_transcript "OTTMUST00000069191.1";
chr16	ENSEMBL	exon	90784228	90784311	0	-	.	gene_id "ENSMUSG00000022973.19"; transcript_id "ENSMUST00000170853.8"; gene_type "protein_coding"; gene_name "Synj1"; transcript_type "protein_coding"; transcript_name "Synj1-210"; exon_number 6; exon_id "ENSMUSE00001227494.2"; level 3; protein_id "ENSMUSP00000128997.2"; transcript_support_level "5"; mgi_id "MGI:1354961"; tag "basic"; tag "appris_principal_2"; tag "CCDS"; ccdsid "CCDS49906.1"; havana_gene "OTTMUSG00000027935.1";
chr16	ENSEMBL	CDS	90784228	90784311	0	-	0	gene_id "ENSMUSG00000022973.19"; transcript_id "ENSMUST00000170853.8"; gene_type "protein_coding"; gene_name "Synj1"; transcript_type "protein_coding"; transcript_name "Synj1-210"; exon_number 6; exon_id "ENSMUSE00001227494.2"; level 3; protein_id "ENSMUSP00000128997.2"; transcript_support_level "5"; mgi_id "MGI:1354961"; tag "basic"; tag "appris_principal_2"; tag "CCDS"; ccdsid "CCDS49906.1"; havana_gene "OTTMUSG00000027935.1";
chr16	HAVANA	exon	90784228	90784311	0	-	.	gene_id "ENSMUSG00000022973.19"; transcript_id "ENSMUST00000118390.10"; gene_type "protein_coding"; gene_name "Synj1"; transcript_type "protein_coding"; transcript_name "Synj1-202"; exon_number 6; exon_id "ENSMUSE00001227494.2"; level 2; protein_id "ENSMUSP00000113518.3"; transcript_support_level "5"; mgi_id "MGI:1354961"; tag "mRNA_start_NF"; tag "cds_start_NF"; havana_gene "OTTMUSG00000027935.1"; havana_transcript "OTTMUST00000069192.1";
chr16	HAVANA	CDS	90784228	90784311	0	-	0	gene_id "ENSMUSG00000022973.19"; transcript_id "ENSMUST00000118390.10"; gene_type "protein_coding"; gene_name "Synj1"; transcript_type "protein_coding"; transcript_name "Synj1-202"; exon_number 6; exon_id "ENSMUSE00001227494.2"; level 2; protein_id "ENSMUSP00000113518.3"; transcript_support_level "5"; mgi_id "MGI:1354961"; tag "mRNA_start_NF"; tag "cds_start_NF"; havana_gene "OTTMUSG00000027935.1"; havana_transcript "OTTMUST00000069192.1";
chr16	HAVANA	exon	90784228	90784311	0	-	.	gene_id "ENSMUSG00000022973.19"; transcript_id "ENSMUST00000118246.3"; gene_type "protein_coding"; gene_name "Synj1"; transcript_type "retained_intron"; transcript_name "Synj1-201"; exon_number 6; exon_id "ENSMUSE00001304896.2"; level 2; transcript_support_level "1"; mgi_id "MGI:1354961"; havana_gene "OTTMUSG00000027935.1"; havana_transcript "OTTMUST00000069190.1";
chr16	HAVANA	exon	90784228	90784311	0	-	.	gene_id "ENSMUSG00000022973.19"; transcript_id "ENSMUST00000130813.3"; gene_type "protein_coding"; gene_name "Synj1"; transcript_type "protein_coding"; transcript_name "Synj1-207"; exon_number 6; exon_id "ENSMUSE00001227494.2"; level 2; protein_id "ENSMUSP00000119712.2"; transcript_support_level "5"; mgi_id "MGI:1354961"; tag "mRNA_end_NF"; tag "cds_end_NF"; havana_gene "OTTMUSG00000027935.1"; havana_transcript "OTTMUST00000084748.1";
chr16	HAVANA	CDS	90784228	90784311	0	-	0	gene_id "ENSMUSG00000022973.19"; transcript_id "ENSMUST00000130813.3"; gene_type "protein_coding"; gene_name "Synj1"; transcript_type "protein_coding"; transcript_name "Synj1-207"; exon_number 6; exon_id "ENSMUSE00001227494.2"; level 2; protein_id "ENSMUSP00000119712.2"; transcript_support_level "5"; mgi_id "MGI:1354961"; tag "mRNA_end_NF"; tag "cds_end_NF"; havana_gene "OTTMUSG00000027935.1"; havana_transcript "OTTMUST00000084748.1";
chr16	HAVANA	exon	90785030	90785255	0	-	.	gene_id "ENSMUSG00000022973.19"; transcript_id "ENSMUST00000121759.8"; gene_type "protein_coding"; gene_name "Synj1"; transcript_type "protein_coding"; transcript_name "Synj1-203"; exon_number 5; exon_id "ENSMUSE00001218733.2"; level 2; protein_id "ENSMUSP00000113308.2"; transcript_support_level "5"; mgi_id "MGI:1354961"; tag "not_organism_supported"; tag "basic"; tag "Ensembl_canonical"; tag "GENCODE_Primary"; tag "appris_alternative_2"; tag "CCDS"; ccdsid "CCDS49907.1"; havana_gene "OTTMUSG00000027935.1"; havana_transcript "OTTMUST00000069191.1";
chr16	HAVANA	CDS	90785030	90785255	0	-	1	gene_id "ENSMUSG00000022973.19"; transcript_id "ENSMUST00000121759.8"; gene_type "protein_coding"; gene_name "Synj1"; transcript_type "protein_coding"; transcript_name "Synj1-203"; exon_number 5; exon_id "ENSMUSE00001218733.2"; level 2; protein_id "ENSMUSP00000113308.2"; transcript_support_level "5"; mgi_id "MGI:1354961"; tag "not_organism_supported"; tag "basic"; tag "Ensembl_canonical"; tag "GENCODE_Primary"; tag "appris_alternative_2"; tag "CCDS"; ccdsid "CCDS49907.1"; havana_gene "OTTMUSG00000027935.1"; havana_transcript "OTTMUST00000069191.1";
chr16	ENSEMBL	exon	90785030	90785255	0	-	.	gene_id "ENSMUSG00000022973.19"; transcript_id "ENSMUST00000170853.8"; gene_type "protein_coding"; gene_name "Synj1"; transcript_type "protein_coding"; transcript_name "Synj1-210"; exon_number 5; exon_id "ENSMUSE00001218733.2"; level 3; protein_id "ENSMUSP00000128997.2"; transcript_support_level "5"; mgi_id "MGI:1354961"; tag "basic"; tag "appris_principal_2"; tag "CCDS"; ccdsid "CCDS49906.1"; havana_gene "OTTMUSG00000027935.1";
chr16	ENSEMBL	CDS	90785030	90785255	0	-	1	gene_id "ENSMUSG00000022973.19"; transcript_id "ENSMUST00000170853.8"; gene_type "protein_coding"; gene_name "Synj1"; transcript_type "protein_coding"; transcript_name "Synj1-210"; exon_number 5; exon_id "ENSMUSE00001218733.2"; level 3; protein_id "ENSMUSP00000128997.2"; transcript_support_level "5"; mgi_id "MGI:1354961"; tag "basic"; tag "appris_principal_2"; tag "CCDS"; ccdsid "CCDS49906.1"; havana_gene "OTTMUSG00000027935.1";
chr16	HAVANA	exon	90785030	90785255	0	-	.	gene_id "ENSMUSG00000022973.19"; transcript_id "ENSMUST00000118390.10"; gene_type "protein_coding"; gene_name "Synj1"; transcript_type "protein_coding"; transcript_name "Synj1-202"; exon_number 5; exon_id "ENSMUSE00001218733.2"; level 2; protein_id "ENSMUSP00000113518.3"; transcript_support_level "5"; mgi_id "MGI:1354961"; tag "mRNA_start_NF"; tag "cds_start_NF"; havana_gene "OTTMUSG00000027935.1"; havana_transcript "OTTMUST00000069192.1";
chr16	HAVANA	CDS	90785030	90785255	0	-	1	gene_id "ENSMUSG00000022973.19"; transcript_id "ENSMUST00000118390.10"; gene_type "protein_coding"; gene_name "Synj1"; transcript_type "protein_coding"; transcript_name "Synj1-202"; exon_number 5; exon_id "ENSMUSE00001218733.2"; level 2; protein_id "ENSMUSP00000113518.3"; transcript_support_level "5"; mgi_id "MGI:1354961"; tag "mRNA_start_NF"; tag "cds_start_NF"; havana_gene "OTTMUSG00000027935.1"; havana_transcript "OTTMUST00000069192.1";
chr16	HAVANA	exon	90785030	90785255	0	-	.	gene_id "ENSMUSG00000022973.19"; transcript_id "ENSMUST00000118246.3"; gene_type "protein_coding"; gene_name "Synj1"; transcript_type "retained_intron"; transcript_name "Synj1-201"; exon_number 5; exon_id "ENSMUSE00001242756.2"; level 2; transcript_support_level "1"; mgi_id "MGI:1354961"; havana_gene "OTTMUSG00000027935.1"; havana_transcript "OTTMUST00000069190.1";
chr16	HAVANA	exon	90785030	90785255	0	-	.	gene_id "ENSMUSG00000022973.19"; transcript_id "ENSMUST00000130813.3"; gene_type "protein_coding"; gene_name "Synj1"; transcript_type "protein_coding"; transcript_name "Synj1-207"; exon_number 5; exon_id "ENSMUSE00001218733.2"; level 2; protein_id "ENSMUSP00000119712.2"; transcript_support_level "5"; mgi_id "MGI:1354961"; tag "mRNA_end_NF"; tag "cds_end_NF"; havana_gene "OTTMUSG00000027935.1"; havana_transcript "OTTMUST00000084748.1";
chr16	HAVANA	CDS	90785030	90785255	0	-	1	gene_id "ENSMUSG00000022973.19"; transcript_id "ENSMUST00000130813.3"; gene_type "protein_coding"; gene_name "Synj1"; transcript_type "protein_coding"; transcript_name "Synj1-207"; exon_number 5; exon_id "ENSMUSE00001218733.2"; level 2; protein_id "ENSMUSP00000119712.2"; transcript_support_level "5"; mgi_id "MGI:1354961"; tag "mRNA_end_NF"; tag "cds_end_NF"; havana_gene "OTTMUSG00000027935.1"; havana_transcript "OTTMUST00000084748.1";
chr16	HAVANA	exon	90788268	90788535	0	-	.	gene_id "ENSMUSG00000022973.19"; transcript_id "ENSMUST00000121759.8"; gene_type "protein_coding"; gene_name "Synj1"; transcript_type "protein_coding"; transcript_name "Synj1-203"; exon_number 4; exon_id "ENSMUSE00001229090.2"; level 2; protein_id "ENSMUSP00000113308.2"; transcript_support_level "5"; mgi_id "MGI:1354961"; tag "not_organism_supported"; tag "basic"; tag "Ensembl_canonical"; tag "GENCODE_Primary"; tag "appris_alternative_2"; tag "CCDS"; ccdsid "CCDS49907.1"; havana_gene "OTTMUSG00000027935.1"; havana_transcript "OTTMUST00000069191.1";
chr16	HAVANA	CDS	90788268	90788535	0	-	2	gene_id "ENSMUSG00000022973.19"; transcript_id "ENSMUST00000121759.8"; gene_type "protein_coding"; gene_name "Synj1"; transcript_type "protein_coding"; transcript_name "Synj1-203"; exon_number 4; exon_id "ENSMUSE00001229090.2"; level 2; protein_id "ENSMUSP00000113308.2"; transcript_support_level "5"; mgi_id "MGI:1354961"; tag "not_organism_supported"; tag "basic"; tag "Ensembl_canonical"; tag "GENCODE_Primary"; tag "appris_alternative_2"; tag "CCDS"; ccdsid "CCDS49907.1"; havana_gene "OTTMUSG00000027935.1"; havana_transcript "OTTMUST00000069191.1";
chr16	ENSEMBL	exon	90788268	90788535	0	-	.	gene_id "ENSMUSG00000022973.19"; transcript_id "ENSMUST00000170853.8"; gene_type "protein_coding"; gene_name "Synj1"; transcript_type "protein_coding"; transcript_name "Synj1-210"; exon_number 4; exon_id "ENSMUSE00001229090.2"; level 3; protein_id "ENSMUSP00000128997.2"; transcript_support_level "5"; mgi_id "MGI:1354961"; tag "basic"; tag "appris_principal_2"; tag "CCDS"; ccdsid "CCDS49906.1"; havana_gene "OTTMUSG00000027935.1";
chr16	ENSEMBL	CDS	90788268	90788535	0	-	2	gene_id "ENSMUSG00000022973.19"; transcript_id "ENSMUST00000170853.8"; gene_type "protein_coding"; gene_name "Synj1"; transcript_type "protein_coding"; transcript_name "Synj1-210"; exon_number 4; exon_id "ENSMUSE00001229090.2"; level 3; protein_id "ENSMUSP00000128997.2"; transcript_support_level "5"; mgi_id "MGI:1354961"; tag "basic"; tag "appris_principal_2"; tag "CCDS"; ccdsid "CCDS49906.1"; havana_gene "OTTMUSG00000027935.1";
chr16	HAVANA	exon	90788268	90788535	0	-	.	gene_id "ENSMUSG00000022973.19"; transcript_id "ENSMUST00000118390.10"; gene_type "protein_coding"; gene_name "Synj1"; transcript_type "protein_coding"; transcript_name "Synj1-202"; exon_number 4; exon_id "ENSMUSE00001229090.2"; level 2; protein_id "ENSMUSP00000113518.3"; transcript_support_level "5"; mgi_id "MGI:1354961"; tag "mRNA_start_NF"; tag "cds_start_NF"; havana_gene "OTTMUSG00000027935.1"; havana_transcript "OTTMUST00000069192.1";
chr16	HAVANA	CDS	90788268	90788535	0	-	2	gene_id "ENSMUSG00000022973.19"; transcript_id "ENSMUST00000118390.10"; gene_type "protein_coding"; gene_name "Synj1"; transcript_type "protein_coding"; transcript_name "Synj1-202"; exon_number 4; exon_id "ENSMUSE00001229090.2"; level 2; protein_id "ENSMUSP00000113518.3"; transcript_support_level "5"; mgi_id "MGI:1354961"; tag "mRNA_start_NF"; tag "cds_start_NF"; havana_gene "OTTMUSG00000027935.1"; havana_transcript "OTTMUST00000069192.1";
chr16	HAVANA	exon	90788268	90788535	0	-	.	gene_id "ENSMUSG00000022973.19"; transcript_id "ENSMUST00000118246.3"; gene_type "protein_coding"; gene_name "Synj1"; transcript_type "retained_intron"; transcript_name "Synj1-201"; exon_number 4; exon_id "ENSMUSE00001302750.2"; level 2; transcript_support_level "1"; mgi_id "MGI:1354961"; havana_gene "OTTMUSG00000027935.1"; havana_transcript "OTTMUST00000069190.1";
chr16	HAVANA	exon	90788268	90788535	0	-	.	gene_id "ENSMUSG00000022973.19"; transcript_id "ENSMUST00000130813.3"; gene_type "protein_coding"; gene_name "Synj1"; transcript_type "protein_coding"; transcript_name "Synj1-207"; exon_number 4; exon_id "ENSMUSE00001229090.2"; level 2; protein_id "ENSMUSP00000119712.2"; transcript_support_level "5"; mgi_id "MGI:1354961"; tag "mRNA_end_NF"; tag "cds_end_NF"; havana_gene "OTTMUSG00000027935.1"; havana_transcript "OTTMUST00000084748.1";
chr16	HAVANA	CDS	90788268	90788535	0	-	2	gene_id "ENSMUSG00000022973.19"; transcript_id "ENSMUST00000130813.3"; gene_type "protein_coding"; gene_name "Synj1"; transcript_type "protein_coding"; transcript_name "Synj1-207"; exon_number 4; exon_id "ENSMUSE00001229090.2"; level 2; protein_id "ENSMUSP00000119712.2"; transcript_support_level "5"; mgi_id "MGI:1354961"; tag "mRNA_end_NF"; tag "cds_end_NF"; havana_gene "OTTMUSG00000027935.1"; havana_transcript "OTTMUST00000084748.1";
chr16	HAVANA	exon	90790829	90790915	0	-	.	gene_id "ENSMUSG00000022973.19"; transcript_id "ENSMUST00000121759.8"; gene_type "protein_coding"; gene_name "Synj1"; transcript_type "protein_coding"; transcript_name "Synj1-203"; exon_number 3; exon_id "ENSMUSE00001237810.2"; level 2; protein_id "ENSMUSP00000113308.2"; transcript_support_level "5"; mgi_id "MGI:1354961"; tag "not_organism_supported"; tag "basic"; tag "Ensembl_canonical"; tag "GENCODE_Primary"; tag "appris_alternative_2"; tag "CCDS"; ccdsid "CCDS49907.1"; havana_gene "OTTMUSG00000027935.1"; havana_transcript "OTTMUST00000069191.1";
chr16	HAVANA	CDS	90790829	90790915	0	-	2	gene_id "ENSMUSG00000022973.19"; transcript_id "ENSMUST00000121759.8"; gene_type "protein_coding"; gene_name "Synj1"; transcript_type "protein_coding"; transcript_name "Synj1-203"; exon_number 3; exon_id "ENSMUSE00001237810.2"; level 2; protein_id "ENSMUSP00000113308.2"; transcript_support_level "5"; mgi_id "MGI:1354961"; tag "not_organism_supported"; tag "basic"; tag "Ensembl_canonical"; tag "GENCODE_Primary"; tag "appris_alternative_2"; tag "CCDS"; ccdsid "CCDS49907.1"; havana_gene "OTTMUSG00000027935.1"; havana_transcript "OTTMUST00000069191.1";
chr16	ENSEMBL	exon	90790829	90790915	0	-	.	gene_id "ENSMUSG00000022973.19"; transcript_id "ENSMUST00000170853.8"; gene_type "protein_coding"; gene_name "Synj1"; transcript_type "protein_coding"; transcript_name "Synj1-210"; exon_number 3; exon_id "ENSMUSE00001237810.2"; level 3; protein_id "ENSMUSP00000128997.2"; transcript_support_level "5"; mgi_id "MGI:1354961"; tag "basic"; tag "appris_principal_2"; tag "CCDS"; ccdsid "CCDS49906.1"; havana_gene "OTTMUSG00000027935.1";
chr16	ENSEMBL	CDS	90790829	90790915	0	-	2	gene_id "ENSMUSG00000022973.19"; transcript_id "ENSMUST00000170853.8"; gene_type "protein_coding"; gene_name "Synj1"; transcript_type "protein_coding"; transcript_name "Synj1-210"; exon_number 3; exon_id "ENSMUSE00001237810.2"; level 3; protein_id "ENSMUSP00000128997.2"; transcript_support_level "5"; mgi_id "MGI:1354961"; tag "basic"; tag "appris_principal_2"; tag "CCDS"; ccdsid "CCDS49906.1"; havana_gene "OTTMUSG00000027935.1";
chr16	HAVANA	exon	90790829	90790915	0	-	.	gene_id "ENSMUSG00000022973.19"; transcript_id "ENSMUST00000118390.10"; gene_type "protein_coding"; gene_name "Synj1"; transcript_type "protein_coding"; transcript_name "Synj1-202"; exon_number 3; exon_id "ENSMUSE00001237810.2"; level 2; protein_id "ENSMUSP00000113518.3"; transcript_support_level "5"; mgi_id "MGI:1354961"; tag "mRNA_start_NF"; tag "cds_start_NF"; havana_gene "OTTMUSG00000027935.1"; havana_transcript "OTTMUST00000069192.1";
chr16	HAVANA	CDS	90790829	90790915	0	-	2	gene_id "ENSMUSG00000022973.19"; transcript_id "ENSMUST00000118390.10"; gene_type "protein_coding"; gene_name "Synj1"; transcript_type "protein_coding"; transcript_name "Synj1-202"; exon_number 3; exon_id "ENSMUSE00001237810.2"; level 2; protein_id "ENSMUSP00000113518.3"; transcript_support_level "5"; mgi_id "MGI:1354961"; tag "mRNA_start_NF"; tag "cds_start_NF"; havana_gene "OTTMUSG00000027935.1"; havana_transcript "OTTMUST00000069192.1";
chr16	HAVANA	exon	90790829	90790915	0	-	.	gene_id "ENSMUSG00000022973.19"; transcript_id "ENSMUST00000118246.3"; gene_type "protein_coding"; gene_name "Synj1"; transcript_type "retained_intron"; transcript_name "Synj1-201"; exon_number 3; exon_id "ENSMUSE00001263780.2"; level 2; transcript_support_level "1"; mgi_id "MGI:1354961"; havana_gene "OTTMUSG00000027935.1"; havana_transcript "OTTMUST00000069190.1";
chr16	HAVANA	exon	90790829	90790915	0	-	.	gene_id "ENSMUSG00000022973.19"; transcript_id "ENSMUST00000130813.3"; gene_type "protein_coding"; gene_name "Synj1"; transcript_type "protein_coding"; transcript_name "Synj1-207"; exon_number 3; exon_id "ENSMUSE00001237810.2"; level 2; protein_id "ENSMUSP00000119712.2"; transcript_support_level "5"; mgi_id "MGI:1354961"; tag "mRNA_end_NF"; tag "cds_end_NF"; havana_gene "OTTMUSG00000027935.1"; havana_transcript "OTTMUST00000084748.1";
chr16	HAVANA	CDS	90790829	90790915	0	-	2	gene_id "ENSMUSG00000022973.19"; transcript_id "ENSMUST00000130813.3"; gene_type "protein_coding"; gene_name "Synj1"; transcript_type "protein_coding"; transcript_name "Synj1-207"; exon_number 3; exon_id "ENSMUSE00001237810.2"; level 2; protein_id "ENSMUSP00000119712.2"; transcript_support_level "5"; mgi_id "MGI:1354961"; tag "mRNA_end_NF"; tag "cds_end_NF"; havana_gene "OTTMUSG00000027935.1"; havana_transcript "OTTMUST00000084748.1";
chr16	HAVANA	exon	90806202	90807057	0	-	.	gene_id "ENSMUSG00000022973.19"; transcript_id "ENSMUST00000156140.2"; gene_type "protein_coding"; gene_name "Synj1"; transcript_type "retained_intron"; transcript_name "Synj1-209"; exon_number 2; exon_id "ENSMUSE00000819616.2"; level 2; transcript_support_level "1"; mgi_id "MGI:1354961"; havana_gene "OTTMUSG00000027935.1"; havana_transcript "OTTMUST00000070233.1";
chr16	HAVANA	transcript	90806202	90807951	0	-	.	gene_id "ENSMUSG00000022973.19"; transcript_id "ENSMUST00000156140.2"; gene_type "protein_coding"; gene_name "Synj1"; transcript_type "retained_intron"; transcript_name "Synj1-209"; level 2; transcript_support_level "1"; mgi_id "MGI:1354961"; havana_gene "OTTMUSG00000027935.1"; havana_transcript "OTTMUST00000070233.1";
chr16	ENSEMBL	CDS	90806912	90807035	0	-	0	gene_id "ENSMUSG00000022973.19"; transcript_id "ENSMUST00000170853.8"; gene_type "protein_coding"; gene_name "Synj1"; transcript_type "protein_coding"; transcript_name "Synj1-210"; exon_number 2; exon_id "ENSMUSE00001261127.2"; level 3; protein_id "ENSMUSP00000128997.2"; transcript_support_level "5"; mgi_id "MGI:1354961"; tag "basic"; tag "appris_principal_2"; tag "CCDS"; ccdsid "CCDS49906.1"; havana_gene "OTTMUSG00000027935.1";
chr16	HAVANA	CDS	90806912	90807035	0	-	0	gene_id "ENSMUSG00000022973.19"; transcript_id "ENSMUST00000130813.3"; gene_type "protein_coding"; gene_name "Synj1"; transcript_type "protein_coding"; transcript_name "Synj1-207"; exon_number 2; exon_id "ENSMUSE00001261127.2"; level 2; protein_id "ENSMUSP00000119712.2"; transcript_support_level "5"; mgi_id "MGI:1354961"; tag "mRNA_end_NF"; tag "cds_end_NF"; havana_gene "OTTMUSG00000027935.1"; havana_transcript "OTTMUST00000084748.1";
chr16	HAVANA	exon	90806912	90807057	0	-	.	gene_id "ENSMUSG00000022973.19"; transcript_id "ENSMUST00000121759.8"; gene_type "protein_coding"; gene_name "Synj1"; transcript_type "protein_coding"; transcript_name "Synj1-203"; exon_number 2; exon_id "ENSMUSE00001212490.2"; level 2; protein_id "ENSMUSP00000113308.2"; transcript_support_level "5"; mgi_id "MGI:1354961"; tag "not_organism_supported"; tag "basic"; tag "Ensembl_canonical"; tag "GENCODE_Primary"; tag "appris_alternative_2"; tag "CCDS"; ccdsid "CCDS49907.1"; havana_gene "OTTMUSG00000027935.1"; havana_transcript "OTTMUST00000069191.1";
chr16	HAVANA	CDS	90806912	90807057	0	-	1	gene_id "ENSMUSG00000022973.19"; transcript_id "ENSMUST00000121759.8"; gene_type "protein_coding"; gene_name "Synj1"; transcript_type "protein_coding"; transcript_name "Synj1-203"; exon_number 2; exon_id "ENSMUSE00001212490.2"; level 2; protein_id "ENSMUSP00000113308.2"; transcript_support_level "5"; mgi_id "MGI:1354961"; tag "not_organism_supported"; tag "basic"; tag "Ensembl_canonical"; tag "GENCODE_Primary"; tag "appris_alternative_2"; tag "CCDS"; ccdsid "CCDS49907.1"; havana_gene "OTTMUSG00000027935.1"; havana_transcript "OTTMUST00000069191.1";
chr16	ENSEMBL	exon	90806912	90807057	0	-	.	gene_id "ENSMUSG00000022973.19"; transcript_id "ENSMUST00000170853.8"; gene_type "protein_coding"; gene_name "Synj1"; transcript_type "protein_coding"; transcript_name "Synj1-210"; exon_number 2; exon_id "ENSMUSE00001261127.2"; level 3; protein_id "ENSMUSP00000128997.2"; transcript_support_level "5"; mgi_id "MGI:1354961"; tag "basic"; tag "appris_principal_2"; tag "CCDS"; ccdsid "CCDS49906.1"; havana_gene "OTTMUSG00000027935.1";
chr16	HAVANA	exon	90806912	90807057	0	-	.	gene_id "ENSMUSG00000022973.19"; transcript_id "ENSMUST00000118390.10"; gene_type "protein_coding"; gene_name "Synj1"; transcript_type "protein_coding"; transcript_name "Synj1-202"; exon_number 2; exon_id "ENSMUSE00001212490.2"; level 2; protein_id "ENSMUSP00000113518.3"; transcript_support_level "5"; mgi_id "MGI:1354961"; tag "mRNA_start_NF"; tag "cds_start_NF"; havana_gene "OTTMUSG00000027935.1"; havana_transcript "OTTMUST00000069192.1";
chr16	HAVANA	CDS	90806912	90807057	0	-	1	gene_id "ENSMUSG00000022973.19"; transcript_id "ENSMUST00000118390.10"; gene_type "protein_coding"; gene_name "Synj1"; transcript_type "protein_coding"; transcript_name "Synj1-202"; exon_number 2; exon_id "ENSMUSE00001212490.2"; level 2; protein_id "ENSMUSP00000113518.3"; transcript_support_level "5"; mgi_id "MGI:1354961"; tag "mRNA_start_NF"; tag "cds_start_NF"; havana_gene "OTTMUSG00000027935.1"; havana_transcript "OTTMUST00000069192.1";
chr16	HAVANA	exon	90806912	90807057	0	-	.	gene_id "ENSMUSG00000022973.19"; transcript_id "ENSMUST00000118246.3"; gene_type "protein_coding"; gene_name "Synj1"; transcript_type "retained_intron"; transcript_name "Synj1-201"; exon_number 2; exon_id "ENSMUSE00001261347.2"; level 2; transcript_support_level "1"; mgi_id "MGI:1354961"; havana_gene "OTTMUSG00000027935.1"; havana_transcript "OTTMUST00000069190.1";
chr16	HAVANA	exon	90806912	90807057	0	-	.	gene_id "ENSMUSG00000022973.19"; transcript_id "ENSMUST00000130813.3"; gene_type "protein_coding"; gene_name "Synj1"; transcript_type "protein_coding"; transcript_name "Synj1-207"; exon_number 2; exon_id "ENSMUSE00001261127.2"; level 2; protein_id "ENSMUSP00000119712.2"; transcript_support_level "5"; mgi_id "MGI:1354961"; tag "mRNA_end_NF"; tag "cds_end_NF"; havana_gene "OTTMUSG00000027935.1"; havana_transcript "OTTMUST00000084748.1";
chr16	ENSEMBL	start_codon	90807033	90807035	0	-	0	gene_id "ENSMUSG00000022973.19"; transcript_id "ENSMUST00000170853.8"; gene_type "protein_coding"; gene_name "Synj1"; transcript_type "protein_coding"; transcript_name "Synj1-210"; exon_number 2; exon_id "ENSMUSE00001261127.2"; level 3; protein_id "ENSMUSP00000128997.2"; transcript_support_level "5"; mgi_id "MGI:1354961"; tag "basic"; tag "appris_principal_2"; tag "CCDS"; ccdsid "CCDS49906.1"; havana_gene "OTTMUSG00000027935.1";
chr16	HAVANA	start_codon	90807033	90807035	0	-	0	gene_id "ENSMUSG00000022973.19"; transcript_id "ENSMUST00000130813.3"; gene_type "protein_coding"; gene_name "Synj1"; transcript_type "protein_coding"; transcript_name "Synj1-207"; exon_number 2; exon_id "ENSMUSE00001261127.2"; level 2; protein_id "ENSMUSP00000119712.2"; transcript_support_level "5"; mgi_id "MGI:1354961"; tag "mRNA_end_NF"; tag "cds_end_NF"; havana_gene "OTTMUSG00000027935.1"; havana_transcript "OTTMUST00000084748.1";
chr16	ENSEMBL	UTR	90807036	90807057	0	-	.	gene_id "ENSMUSG00000022973.19"; transcript_id "ENSMUST00000170853.8"; gene_type "protein_coding"; gene_name "Synj1"; transcript_type "protein_coding"; transcript_name "Synj1-210"; exon_number 2; exon_id "ENSMUSE00001261127.2"; level 3; protein_id "ENSMUSP00000128997.2"; transcript_support_level "5"; mgi_id "MGI:1354961"; tag "basic"; tag "appris_principal_2"; tag "CCDS"; ccdsid "CCDS49906.1"; havana_gene "OTTMUSG00000027935.1";
chr16	HAVANA	UTR	90807036	90807057	0	-	.	gene_id "ENSMUSG00000022973.19"; transcript_id "ENSMUST00000130813.3"; gene_type "protein_coding"; gene_name "Synj1"; transcript_type "protein_coding"; transcript_name "Synj1-207"; exon_number 2; exon_id "ENSMUSE00001261127.2"; level 2; protein_id "ENSMUSP00000119712.2"; transcript_support_level "5"; mgi_id "MGI:1354961"; tag "mRNA_end_NF"; tag "cds_end_NF"; havana_gene "OTTMUSG00000027935.1"; havana_transcript "OTTMUST00000084748.1";
chr16	HAVANA	exon	90807861	90807949	0	-	.	gene_id "ENSMUSG00000022973.19"; transcript_id "ENSMUST00000118246.3"; gene_type "protein_coding"; gene_name "Synj1"; transcript_type "retained_intron"; transcript_name "Synj1-201"; exon_number 1; exon_id "ENSMUSE00000794752.2"; level 2; transcript_support_level "1"; mgi_id "MGI:1354961"; havana_gene "OTTMUSG00000027935.1"; havana_transcript "OTTMUST00000069190.1";
chr16	HAVANA	exon	90807861	90807951	0	-	.	gene_id "ENSMUSG00000022973.19"; transcript_id "ENSMUST00000156140.2"; gene_type "protein_coding"; gene_name "Synj1"; transcript_type "retained_intron"; transcript_name "Synj1-209"; exon_number 1; exon_id "ENSMUSE00000766619.2"; level 2; transcript_support_level "1"; mgi_id "MGI:1354961"; havana_gene "OTTMUSG00000027935.1"; havana_transcript "OTTMUST00000070233.1";
chr16	ENSEMBL	exon	90807861	90807983	0	-	.	gene_id "ENSMUSG00000022973.19"; transcript_id "ENSMUST00000170853.8"; gene_type "protein_coding"; gene_name "Synj1"; transcript_type "protein_coding"; transcript_name "Synj1-210"; exon_number 1; exon_id "ENSMUSE00000453590.6"; level 3; protein_id "ENSMUSP00000128997.2"; transcript_support_level "5"; mgi_id "MGI:1354961"; tag "basic"; tag "appris_principal_2"; tag "CCDS"; ccdsid "CCDS49906.1"; havana_gene "OTTMUSG00000027935.1";
chr16	ENSEMBL	UTR	90807861	90807983	0	-	.	gene_id "ENSMUSG00000022973.19"; transcript_id "ENSMUST00000170853.8"; gene_type "protein_coding"; gene_name "Synj1"; transcript_type "protein_coding"; transcript_name "Synj1-210"; exon_number 1; exon_id "ENSMUSE00000453590.6"; level 3; protein_id "ENSMUSP00000128997.2"; transcript_support_level "5"; mgi_id "MGI:1354961"; tag "basic"; tag "appris_principal_2"; tag "CCDS"; ccdsid "CCDS49906.1"; havana_gene "OTTMUSG00000027935.1";
chr16	HAVANA	exon	90807861	90807983	0	-	.	gene_id "ENSMUSG00000022973.19"; transcript_id "ENSMUST00000130813.3"; gene_type "protein_coding"; gene_name "Synj1"; transcript_type "protein_coding"; transcript_name "Synj1-207"; exon_number 1; exon_id "ENSMUSE00000453590.6"; level 2; protein_id "ENSMUSP00000119712.2"; transcript_support_level "5"; mgi_id "MGI:1354961"; tag "mRNA_end_NF"; tag "cds_end_NF"; havana_gene "OTTMUSG00000027935.1"; havana_transcript "OTTMUST00000084748.1";
chr16	HAVANA	UTR	90807861	90807983	0	-	.	gene_id "ENSMUSG00000022973.19"; transcript_id "ENSMUST00000130813.3"; gene_type "protein_coding"; gene_name "Synj1"; transcript_type "protein_coding"; transcript_name "Synj1-207"; exon_number 1; exon_id "ENSMUSE00000453590.6"; level 2; protein_id "ENSMUSP00000119712.2"; transcript_support_level "5"; mgi_id "MGI:1354961"; tag "mRNA_end_NF"; tag "cds_end_NF"; havana_gene "OTTMUSG00000027935.1"; havana_transcript "OTTMUST00000084748.1";
chr16	HAVANA	exon	90807981	90808001	0	-	.	gene_id "ENSMUSG00000022973.19"; transcript_id "ENSMUST00000118390.10"; gene_type "protein_coding"; gene_name "Synj1"; transcript_type "protein_coding"; transcript_name "Synj1-202"; exon_number 1; exon_id "ENSMUSE00000708954.3"; level 2; protein_id "ENSMUSP00000113518.3"; transcript_support_level "5"; mgi_id "MGI:1354961"; tag "mRNA_start_NF"; tag "cds_start_NF"; havana_gene "OTTMUSG00000027935.1"; havana_transcript "OTTMUST00000069192.1";
chr16	HAVANA	CDS	90807981	90808001	0	-	1	gene_id "ENSMUSG00000022973.19"; transcript_id "ENSMUST00000118390.10"; gene_type "protein_coding"; gene_name "Synj1"; transcript_type "protein_coding"; transcript_name "Synj1-202"; exon_number 1; exon_id "ENSMUSE00000708954.3"; level 2; protein_id "ENSMUSP00000113518.3"; transcript_support_level "5"; mgi_id "MGI:1354961"; tag "mRNA_start_NF"; tag "cds_start_NF"; havana_gene "OTTMUSG00000027935.1"; havana_transcript "OTTMUST00000069192.1";
chr16	HAVANA	CDS	90807981	90808078	0	-	0	gene_id "ENSMUSG00000022973.19"; transcript_id "ENSMUST00000121759.8"; gene_type "protein_coding"; gene_name "Synj1"; transcript_type "protein_coding"; transcript_name "Synj1-203"; exon_number 1; exon_id "ENSMUSE00000713699.2"; level 2; protein_id "ENSMUSP00000113308.2"; transcript_support_level "5"; mgi_id "MGI:1354961"; tag "not_organism_supported"; tag "basic"; tag "Ensembl_canonical"; tag "GENCODE_Primary"; tag "appris_alternative_2"; tag "CCDS"; ccdsid "CCDS49907.1"; havana_gene "OTTMUSG00000027935.1"; havana_transcript "OTTMUST00000069191.1";
chr16	HAVANA	exon	90807981	90808196	0	-	.	gene_id "ENSMUSG00000022973.19"; transcript_id "ENSMUST00000121759.8"; gene_type "protein_coding"; gene_name "Synj1"; transcript_type "protein_coding"; transcript_name "Synj1-203"; exon_number 1; exon_id "ENSMUSE00000713699.2"; level 2; protein_id "ENSMUSP00000113308.2"; transcript_support_level "5"; mgi_id "MGI:1354961"; tag "not_organism_supported"; tag "basic"; tag "Ensembl_canonical"; tag "GENCODE_Primary"; tag "appris_alternative_2"; tag "CCDS"; ccdsid "CCDS49907.1"; havana_gene "OTTMUSG00000027935.1"; havana_transcript "OTTMUST00000069191.1";
chr16	HAVANA	start_codon	90808076	90808078	0	-	0	gene_id "ENSMUSG00000022973.19"; transcript_id "ENSMUST00000121759.8"; gene_type "protein_coding"; gene_name "Synj1"; transcript_type "protein_coding"; transcript_name "Synj1-203"; exon_number 1; exon_id "ENSMUSE00000713699.2"; level 2; protein_id "ENSMUSP00000113308.2"; transcript_support_level "5"; mgi_id "MGI:1354961"; tag "not_organism_supported"; tag "basic"; tag "Ensembl_canonical"; tag "GENCODE_Primary"; tag "appris_alternative_2"; tag "CCDS"; ccdsid "CCDS49907.1"; havana_gene "OTTMUSG00000027935.1"; havana_transcript "OTTMUST00000069191.1";
chr16	HAVANA	UTR	90808079	90808196	0	-	.	gene_id "ENSMUSG00000022973.19"; transcript_id "ENSMUST00000121759.8"; gene_type "protein_coding"; gene_name "Synj1"; transcript_type "protein_coding"; transcript_name "Synj1-203"; exon_number 1; exon_id "ENSMUSE00000713699.2"; level 2; protein_id "ENSMUSP00000113308.2"; transcript_support_level "5"; mgi_id "MGI:1354961"; tag "not_organism_supported"; tag "basic"; tag "Ensembl_canonical"; tag "GENCODE_Primary"; tag "appris_alternative_2"; tag "CCDS"; ccdsid "CCDS49907.1"; havana_gene "OTTMUSG00000027935.1"; havana_transcript "OTTMUST00000069191.1";
chr16	HAVANA	UTR	90810925	90811951	0	-	.	gene_id "ENSMUSG00000022974.13"; transcript_id "ENSMUST00000118522.8"; gene_type "protein_coding"; gene_name "Paxbp1"; transcript_type "protein_coding"; transcript_name "Paxbp1-202"; exon_number 18; exon_id "ENSMUSE00000715397.2"; level 2; protein_id "ENSMUSP00000113835.2"; transcript_support_level "1"; mgi_id "MGI:1914617"; tag "basic"; tag "Ensembl_canonical"; tag "GENCODE_Primary"; tag "appris_principal_1"; tag "CCDS"; ccdsid "CCDS49908.1"; havana_gene "OTTMUSG00000016279.1"; havana_transcript "OTTMUST00000039069.1";
chr16	HAVANA	exon	90810925	90812066	0	-	.	gene_id "ENSMUSG00000022974.13"; transcript_id "ENSMUST00000118522.8"; gene_type "protein_coding"; gene_name "Paxbp1"; transcript_type "protein_coding"; transcript_name "Paxbp1-202"; exon_number 18; exon_id "ENSMUSE00000715397.2"; level 2; protein_id "ENSMUSP00000113835.2"; transcript_support_level "1"; mgi_id "MGI:1914617"; tag "basic"; tag "Ensembl_canonical"; tag "GENCODE_Primary"; tag "appris_principal_1"; tag "CCDS"; ccdsid "CCDS49908.1"; havana_gene "OTTMUSG00000016279.1"; havana_transcript "OTTMUST00000039069.1";
chr16	HAVANA	gene	90810925	90841431	0	-	.	gene_id "ENSMUSG00000022974.13"; gene_type "protein_coding"; gene_name "Paxbp1"; level 2; mgi_id "MGI:1914617"; havana_gene "OTTMUSG00000016279.1";
chr16	HAVANA	transcript	90810925	90841431	0	-	.	gene_id "ENSMUSG00000022974.13"; transcript_id "ENSMUST00000118522.8"; gene_type "protein_coding"; gene_name "Paxbp1"; transcript_type "protein_coding"; transcript_name "Paxbp1-202"; level 2; protein_id "ENSMUSP00000113835.2"; transcript_support_level "1"; mgi_id "MGI:1914617"; tag "basic"; tag "Ensembl_canonical"; tag "GENCODE_Primary"; tag "appris_principal_1"; tag "CCDS"; ccdsid "CCDS49908.1"; havana_gene "OTTMUSG00000016279.1"; havana_transcript "OTTMUST00000039069.1";
chr16	HAVANA	exon	90811804	90812066	0	-	.	gene_id "ENSMUSG00000022974.13"; transcript_id "ENSMUST00000023698.12"; gene_type "protein_coding"; gene_name "Paxbp1"; transcript_type "nonsense_mediated_decay"; transcript_name "Paxbp1-201"; exon_number 18; exon_id "ENSMUSE00000454025.3"; level 2; protein_id "ENSMUSP00000023698.6"; transcript_support_level "1"; mgi_id "MGI:1914617"; tag "mRNA_start_NF"; tag "cds_start_NF"; havana_gene "OTTMUSG00000016279.1"; havana_transcript "OTTMUST00000039068.1";
chr16	HAVANA	UTR	90811804	90812066	0	-	.	gene_id "ENSMUSG00000022974.13"; transcript_id "ENSMUST00000023698.12"; gene_type "protein_coding"; gene_name "Paxbp1"; transcript_type "nonsense_mediated_decay"; transcript_name "Paxbp1-201"; exon_number 18; exon_id "ENSMUSE00000454025.3"; level 2; protein_id "ENSMUSP00000023698.6"; transcript_support_level "1"; mgi_id "MGI:1914617"; tag "mRNA_start_NF"; tag "cds_start_NF"; havana_gene "OTTMUSG00000016279.1"; havana_transcript "OTTMUST00000039068.1";
chr16	ENSEMBL_gcm37	exon	90811804	90812066	1.23835859785849	-	.	gene_id "ENSMUSG00000022974.13"; transcript_id "ENSMUSG00000022974.13_tx_1"; exon_id "chr16_90811804_90812066_-"; exonnum "19"; txlen "3561";
chr16	ENSEMBL_gcm37	exon	90811804	90812066	1.18361024292337	-	.	gene_id "ENSMUSG00000022974.13"; transcript_id "ENSMUSG00000022974.13_tx_2"; exon_id "chr16_90811804_90812066_-"; exonnum "19"; txlen "3544";
chr16	ENSEMBL_gcm37	exon	90811804	90812066	0.199709484216817	-	.	gene_id "ENSMUSG00000022974.13"; transcript_id "ENSMUSG00000022974.13_tx_3"; exon_id "chr16_90811804_90812066_-"; exonnum "17"; txlen "3171";
chr16	HAVANA	transcript	90811804	90841052	0	-	.	gene_id "ENSMUSG00000022974.13"; transcript_id "ENSMUST00000023698.12"; gene_type "protein_coding"; gene_name "Paxbp1"; transcript_type "nonsense_mediated_decay"; transcript_name "Paxbp1-201"; level 2; protein_id "ENSMUSP00000023698.6"; transcript_support_level "1"; mgi_id "MGI:1914617"; tag "mRNA_start_NF"; tag "cds_start_NF"; havana_gene "OTTMUSG00000016279.1"; havana_transcript "OTTMUST00000039068.1";
chr16	HAVANA	stop_codon	90811949	90811951	0	-	0	gene_id "ENSMUSG00000022974.13"; transcript_id "ENSMUST00000118522.8"; gene_type "protein_coding"; gene_name "Paxbp1"; transcript_type "protein_coding"; transcript_name "Paxbp1-202"; exon_number 18; exon_id "ENSMUSE00000715397.2"; level 2; protein_id "ENSMUSP00000113835.2"; transcript_support_level "1"; mgi_id "MGI:1914617"; tag "basic"; tag "Ensembl_canonical"; tag "GENCODE_Primary"; tag "appris_principal_1"; tag "CCDS"; ccdsid "CCDS49908.1"; havana_gene "OTTMUSG00000016279.1"; havana_transcript "OTTMUST00000039069.1";
chr16	HAVANA	CDS	90811952	90812066	0	-	1	gene_id "ENSMUSG00000022974.13"; transcript_id "ENSMUST00000118522.8"; gene_type "protein_coding"; gene_name "Paxbp1"; transcript_type "protein_coding"; transcript_name "Paxbp1-202"; exon_number 18; exon_id "ENSMUSE00000715397.2"; level 2; protein_id "ENSMUSP00000113835.2"; transcript_support_level "1"; mgi_id "MGI:1914617"; tag "basic"; tag "Ensembl_canonical"; tag "GENCODE_Primary"; tag "appris_principal_1"; tag "CCDS"; ccdsid "CCDS49908.1"; havana_gene "OTTMUSG00000016279.1"; havana_transcript "OTTMUST00000039069.1";
chr16	HAVANA	exon	90813734	90813888	0	-	.	gene_id "ENSMUSG00000022974.13"; transcript_id "ENSMUST00000118522.8"; gene_type "protein_coding"; gene_name "Paxbp1"; transcript_type "protein_coding"; transcript_name "Paxbp1-202"; exon_number 17; exon_id "ENSMUSE00001298149.2"; level 2; protein_id "ENSMUSP00000113835.2"; transcript_support_level "1"; mgi_id "MGI:1914617"; tag "basic"; tag "Ensembl_canonical"; tag "GENCODE_Primary"; tag "appris_principal_1"; tag "CCDS"; ccdsid "CCDS49908.1"; havana_gene "OTTMUSG00000016279.1"; havana_transcript "OTTMUST00000039069.1";
chr16	HAVANA	CDS	90813734	90813888	0	-	0	gene_id "ENSMUSG00000022974.13"; transcript_id "ENSMUST00000118522.8"; gene_type "protein_coding"; gene_name "Paxbp1"; transcript_type "protein_coding"; transcript_name "Paxbp1-202"; exon_number 17; exon_id "ENSMUSE00001298149.2"; level 2; protein_id "ENSMUSP00000113835.2"; transcript_support_level "1"; mgi_id "MGI:1914617"; tag "basic"; tag "Ensembl_canonical"; tag "GENCODE_Primary"; tag "appris_principal_1"; tag "CCDS"; ccdsid "CCDS49908.1"; havana_gene "OTTMUSG00000016279.1"; havana_transcript "OTTMUST00000039069.1";
chr16	HAVANA	exon	90813734	90813888	0	-	.	gene_id "ENSMUSG00000022974.13"; transcript_id "ENSMUST00000023698.12"; gene_type "protein_coding"; gene_name "Paxbp1"; transcript_type "nonsense_mediated_decay"; transcript_name "Paxbp1-201"; exon_number 17; exon_id "ENSMUSE00001234249.2"; level 2; protein_id "ENSMUSP00000023698.6"; transcript_support_level "1"; mgi_id "MGI:1914617"; tag "mRNA_start_NF"; tag "cds_start_NF"; havana_gene "OTTMUSG00000016279.1"; havana_transcript "OTTMUST00000039068.1";
chr16	HAVANA	UTR	90813734	90813888	0	-	.	gene_id "ENSMUSG00000022974.13"; transcript_id "ENSMUST00000023698.12"; gene_type "protein_coding"; gene_name "Paxbp1"; transcript_type "nonsense_mediated_decay"; transcript_name "Paxbp1-201"; exon_number 17; exon_id "ENSMUSE00001234249.2"; level 2; protein_id "ENSMUSP00000023698.6"; transcript_support_level "1"; mgi_id "MGI:1914617"; tag "mRNA_start_NF"; tag "cds_start_NF"; havana_gene "OTTMUSG00000016279.1"; havana_transcript "OTTMUST00000039068.1";
chr16	ENSEMBL_gcm37	exon	90813734	90813888	1.23835859785849	-	.	gene_id "ENSMUSG00000022974.13"; transcript_id "ENSMUSG00000022974.13_tx_1"; exon_id "chr16_90813734_90813888_-"; exonnum "18"; txlen "3561";
chr16	ENSEMBL_gcm37	exon	90813734	90813888	1.18361024292337	-	.	gene_id "ENSMUSG00000022974.13"; transcript_id "ENSMUSG00000022974.13_tx_2"; exon_id "chr16_90813734_90813888_-"; exonnum "18"; txlen "3544";
chr16	ENSEMBL_gcm37	exon	90813734	90813888	0.199709484216817	-	.	gene_id "ENSMUSG00000022974.13"; transcript_id "ENSMUSG00000022974.13_tx_3"; exon_id "chr16_90813734_90813888_-"; exonnum "16"; txlen "3171";
chr16	HAVANA	exon	90813737	90813888	0	-	.	gene_id "ENSMUSG00000022974.13"; transcript_id "ENSMUST00000150397.2"; gene_type "protein_coding"; gene_name "Paxbp1"; transcript_type "protein_coding_CDS_not_defined"; transcript_name "Paxbp1-208"; exon_number 3; exon_id "ENSMUSE00000813984.2"; level 2; transcript_support_level "3"; mgi_id "MGI:1914617"; tag "NMD_likely_if_extended"; havana_gene "OTTMUSG00000016279.1"; havana_transcript "OTTMUST00000039073.1";
chr16	HAVANA	transcript	90813737	90816119	0	-	.	gene_id "ENSMUSG00000022974.13"; transcript_id "ENSMUST00000150397.2"; gene_type "protein_coding"; gene_name "Paxbp1"; transcript_type "protein_coding_CDS_not_defined"; transcript_name "Paxbp1-208"; level 2; transcript_support_level "3"; mgi_id "MGI:1914617"; tag "NMD_likely_if_extended"; havana_gene "OTTMUSG00000016279.1"; havana_transcript "OTTMUST00000039073.1";
chr16	HAVANA	exon	90814453	90814527	0	-	.	gene_id "ENSMUSG00000022974.13"; transcript_id "ENSMUST00000150397.2"; gene_type "protein_coding"; gene_name "Paxbp1"; transcript_type "protein_coding_CDS_not_defined"; transcript_name "Paxbp1-208"; exon_number 2; exon_id "ENSMUSE00000757738.2"; level 2; transcript_support_level "3"; mgi_id "MGI:1914617"; tag "NMD_likely_if_extended"; havana_gene "OTTMUSG00000016279.1"; havana_transcript "OTTMUST00000039073.1";
chr16	HAVANA	exon	90816051	90816119	0	-	.	gene_id "ENSMUSG00000022974.13"; transcript_id "ENSMUST00000150397.2"; gene_type "protein_coding"; gene_name "Paxbp1"; transcript_type "protein_coding_CDS_not_defined"; transcript_name "Paxbp1-208"; exon_number 1; exon_id "ENSMUSE00000807335.2"; level 2; transcript_support_level "3"; mgi_id "MGI:1914617"; tag "NMD_likely_if_extended"; havana_gene "OTTMUSG00000016279.1"; havana_transcript "OTTMUST00000039073.1";
chr16	HAVANA	exon	90816051	90816197	0	-	.	gene_id "ENSMUSG00000022974.13"; transcript_id "ENSMUST00000118522.8"; gene_type "protein_coding"; gene_name "Paxbp1"; transcript_type "protein_coding"; transcript_name "Paxbp1-202"; exon_number 16; exon_id "ENSMUSE00001217576.2"; level 2; protein_id "ENSMUSP00000113835.2"; transcript_support_level "1"; mgi_id "MGI:1914617"; tag "basic"; tag "Ensembl_canonical"; tag "GENCODE_Primary"; tag "appris_principal_1"; tag "CCDS"; ccdsid "CCDS49908.1"; havana_gene "OTTMUSG00000016279.1"; havana_transcript "OTTMUST00000039069.1";
chr16	HAVANA	CDS	90816051	90816197	0	-	0	gene_id "ENSMUSG00000022974.13"; transcript_id "ENSMUST00000118522.8"; gene_type "protein_coding"; gene_name "Paxbp1"; transcript_type "protein_coding"; transcript_name "Paxbp1-202"; exon_number 16; exon_id "ENSMUSE00001217576.2"; level 2; protein_id "ENSMUSP00000113835.2"; transcript_support_level "1"; mgi_id "MGI:1914617"; tag "basic"; tag "Ensembl_canonical"; tag "GENCODE_Primary"; tag "appris_principal_1"; tag "CCDS"; ccdsid "CCDS49908.1"; havana_gene "OTTMUSG00000016279.1"; havana_transcript "OTTMUST00000039069.1";
chr16	HAVANA	exon	90816051	90816197	0	-	.	gene_id "ENSMUSG00000022974.13"; transcript_id "ENSMUST00000023698.12"; gene_type "protein_coding"; gene_name "Paxbp1"; transcript_type "nonsense_mediated_decay"; transcript_name "Paxbp1-201"; exon_number 16; exon_id "ENSMUSE00001210610.2"; level 2; protein_id "ENSMUSP00000023698.6"; transcript_support_level "1"; mgi_id "MGI:1914617"; tag "mRNA_start_NF"; tag "cds_start_NF"; havana_gene "OTTMUSG00000016279.1"; havana_transcript "OTTMUST00000039068.1";
chr16	HAVANA	UTR	90816051	90816197	0	-	.	gene_id "ENSMUSG00000022974.13"; transcript_id "ENSMUST00000023698.12"; gene_type "protein_coding"; gene_name "Paxbp1"; transcript_type "nonsense_mediated_decay"; transcript_name "Paxbp1-201"; exon_number 16; exon_id "ENSMUSE00001210610.2"; level 2; protein_id "ENSMUSP00000023698.6"; transcript_support_level "1"; mgi_id "MGI:1914617"; tag "mRNA_start_NF"; tag "cds_start_NF"; havana_gene "OTTMUSG00000016279.1"; havana_transcript "OTTMUST00000039068.1";
chr16	ENSEMBL_gcm37	exon	90816051	90816197	1.23835859785849	-	.	gene_id "ENSMUSG00000022974.13"; transcript_id "ENSMUSG00000022974.13_tx_1"; exon_id "chr16_90816051_90816197_-"; exonnum "17"; txlen "3561";
chr16	ENSEMBL_gcm37	exon	90816051	90816197	1.18361024292337	-	.	gene_id "ENSMUSG00000022974.13"; transcript_id "ENSMUSG00000022974.13_tx_2"; exon_id "chr16_90816051_90816197_-"; exonnum "17"; txlen "3544";
chr16	HAVANA	exon	90818939	90819005	0	-	.	gene_id "ENSMUSG00000022974.13"; transcript_id "ENSMUST00000118522.8"; gene_type "protein_coding"; gene_name "Paxbp1"; transcript_type "protein_coding"; transcript_name "Paxbp1-202"; exon_number 15; exon_id "ENSMUSE00001216186.2"; level 2; protein_id "ENSMUSP00000113835.2"; transcript_support_level "1"; mgi_id "MGI:1914617"; tag "basic"; tag "Ensembl_canonical"; tag "GENCODE_Primary"; tag "appris_principal_1"; tag "CCDS"; ccdsid "CCDS49908.1"; havana_gene "OTTMUSG00000016279.1"; havana_transcript "OTTMUST00000039069.1";
chr16	HAVANA	CDS	90818939	90819005	0	-	1	gene_id "ENSMUSG00000022974.13"; transcript_id "ENSMUST00000118522.8"; gene_type "protein_coding"; gene_name "Paxbp1"; transcript_type "protein_coding"; transcript_name "Paxbp1-202"; exon_number 15; exon_id "ENSMUSE00001216186.2"; level 2; protein_id "ENSMUSP00000113835.2"; transcript_support_level "1"; mgi_id "MGI:1914617"; tag "basic"; tag "Ensembl_canonical"; tag "GENCODE_Primary"; tag "appris_principal_1"; tag "CCDS"; ccdsid "CCDS49908.1"; havana_gene "OTTMUSG00000016279.1"; havana_transcript "OTTMUST00000039069.1";
chr16	HAVANA	exon	90818939	90819005	0	-	.	gene_id "ENSMUSG00000022974.13"; transcript_id "ENSMUST00000023698.12"; gene_type "protein_coding"; gene_name "Paxbp1"; transcript_type "nonsense_mediated_decay"; transcript_name "Paxbp1-201"; exon_number 15; exon_id "ENSMUSE00001293125.2"; level 2; protein_id "ENSMUSP00000023698.6"; transcript_support_level "1"; mgi_id "MGI:1914617"; tag "mRNA_start_NF"; tag "cds_start_NF"; havana_gene "OTTMUSG00000016279.1"; havana_transcript "OTTMUST00000039068.1";
chr16	HAVANA	UTR	90818939	90819005	0	-	.	gene_id "ENSMUSG00000022974.13"; transcript_id "ENSMUST00000023698.12"; gene_type "protein_coding"; gene_name "Paxbp1"; transcript_type "nonsense_mediated_decay"; transcript_name "Paxbp1-201"; exon_number 15; exon_id "ENSMUSE00001293125.2"; level 2; protein_id "ENSMUSP00000023698.6"; transcript_support_level "1"; mgi_id "MGI:1914617"; tag "mRNA_start_NF"; tag "cds_start_NF"; havana_gene "OTTMUSG00000016279.1"; havana_transcript "OTTMUST00000039068.1";
chr16	ENSEMBL_gcm37	exon	90818939	90819005	1.23835859785849	-	.	gene_id "ENSMUSG00000022974.13"; transcript_id "ENSMUSG00000022974.13_tx_1"; exon_id "chr16_90818939_90819005_-"; exonnum "16"; txlen "3561";
chr16	ENSEMBL_gcm37	exon	90818939	90819005	1.18361024292337	-	.	gene_id "ENSMUSG00000022974.13"; transcript_id "ENSMUSG00000022974.13_tx_2"; exon_id "chr16_90818939_90819005_-"; exonnum "16"; txlen "3544";
chr16	ENSEMBL_gcm37	exon	90818939	90819005	0.199709484216817	-	.	gene_id "ENSMUSG00000022974.13"; transcript_id "ENSMUSG00000022974.13_tx_3"; exon_id "chr16_90818939_90819005_-"; exonnum "15"; txlen "3171";
chr16	HAVANA	exon	90819557	90819633	0	-	.	gene_id "ENSMUSG00000022974.13"; transcript_id "ENSMUST00000118522.8"; gene_type "protein_coding"; gene_name "Paxbp1"; transcript_type "protein_coding"; transcript_name "Paxbp1-202"; exon_number 14; exon_id "ENSMUSE00001240648.2"; level 2; protein_id "ENSMUSP00000113835.2"; transcript_support_level "1"; mgi_id "MGI:1914617"; tag "basic"; tag "Ensembl_canonical"; tag "GENCODE_Primary"; tag "appris_principal_1"; tag "CCDS"; ccdsid "CCDS49908.1"; havana_gene "OTTMUSG00000016279.1"; havana_transcript "OTTMUST00000039069.1";
chr16	HAVANA	CDS	90819557	90819633	0	-	0	gene_id "ENSMUSG00000022974.13"; transcript_id "ENSMUST00000118522.8"; gene_type "protein_coding"; gene_name "Paxbp1"; transcript_type "protein_coding"; transcript_name "Paxbp1-202"; exon_number 14; exon_id "ENSMUSE00001240648.2"; level 2; protein_id "ENSMUSP00000113835.2"; transcript_support_level "1"; mgi_id "MGI:1914617"; tag "basic"; tag "Ensembl_canonical"; tag "GENCODE_Primary"; tag "appris_principal_1"; tag "CCDS"; ccdsid "CCDS49908.1"; havana_gene "OTTMUSG00000016279.1"; havana_transcript "OTTMUST00000039069.1";
chr16	HAVANA	exon	90819557	90819633	0	-	.	gene_id "ENSMUSG00000022974.13"; transcript_id "ENSMUST00000023698.12"; gene_type "protein_coding"; gene_name "Paxbp1"; transcript_type "nonsense_mediated_decay"; transcript_name "Paxbp1-201"; exon_number 14; exon_id "ENSMUSE00001260171.2"; level 2; protein_id "ENSMUSP00000023698.6"; transcript_support_level "1"; mgi_id "MGI:1914617"; tag "mRNA_start_NF"; tag "cds_start_NF"; havana_gene "OTTMUSG00000016279.1"; havana_transcript "OTTMUST00000039068.1";
chr16	HAVANA	UTR	90819557	90819633	0	-	.	gene_id "ENSMUSG00000022974.13"; transcript_id "ENSMUST00000023698.12"; gene_type "protein_coding"; gene_name "Paxbp1"; transcript_type "nonsense_mediated_decay"; transcript_name "Paxbp1-201"; exon_number 14; exon_id "ENSMUSE00001260171.2"; level 2; protein_id "ENSMUSP00000023698.6"; transcript_support_level "1"; mgi_id "MGI:1914617"; tag "mRNA_start_NF"; tag "cds_start_NF"; havana_gene "OTTMUSG00000016279.1"; havana_transcript "OTTMUST00000039068.1";
chr16	ENSEMBL_gcm37	exon	90819557	90819633	1.23835859785849	-	.	gene_id "ENSMUSG00000022974.13"; transcript_id "ENSMUSG00000022974.13_tx_1"; exon_id "chr16_90819557_90819633_-"; exonnum "15"; txlen "3561";
chr16	ENSEMBL_gcm37	exon	90819557	90819633	1.18361024292337	-	.	gene_id "ENSMUSG00000022974.13"; transcript_id "ENSMUSG00000022974.13_tx_2"; exon_id "chr16_90819557_90819633_-"; exonnum "15"; txlen "3544";
chr16	ENSEMBL_gcm37	exon	90819557	90819633	0.199709484216817	-	.	gene_id "ENSMUSG00000022974.13"; transcript_id "ENSMUSG00000022974.13_tx_3"; exon_id "chr16_90819557_90819633_-"; exonnum "14"; txlen "3171";
chr16	HAVANA	exon	90820226	90820347	0	-	.	gene_id "ENSMUSG00000022974.13"; transcript_id "ENSMUST00000118522.8"; gene_type "protein_coding"; gene_name "Paxbp1"; transcript_type "protein_coding"; transcript_name "Paxbp1-202"; exon_number 13; exon_id "ENSMUSE00001243946.2"; level 2; protein_id "ENSMUSP00000113835.2"; transcript_support_level "1"; mgi_id "MGI:1914617"; tag "basic"; tag "Ensembl_canonical"; tag "GENCODE_Primary"; tag "appris_principal_1"; tag "CCDS"; ccdsid "CCDS49908.1"; havana_gene "OTTMUSG00000016279.1"; havana_transcript "OTTMUST00000039069.1";
chr16	HAVANA	CDS	90820226	90820347	0	-	2	gene_id "ENSMUSG00000022974.13"; transcript_id "ENSMUST00000118522.8"; gene_type "protein_coding"; gene_name "Paxbp1"; transcript_type "protein_coding"; transcript_name "Paxbp1-202"; exon_number 13; exon_id "ENSMUSE00001243946.2"; level 2; protein_id "ENSMUSP00000113835.2"; transcript_support_level "1"; mgi_id "MGI:1914617"; tag "basic"; tag "Ensembl_canonical"; tag "GENCODE_Primary"; tag "appris_principal_1"; tag "CCDS"; ccdsid "CCDS49908.1"; havana_gene "OTTMUSG00000016279.1"; havana_transcript "OTTMUST00000039069.1";
chr16	HAVANA	exon	90820226	90820347	0	-	.	gene_id "ENSMUSG00000022974.13"; transcript_id "ENSMUST00000023698.12"; gene_type "protein_coding"; gene_name "Paxbp1"; transcript_type "nonsense_mediated_decay"; transcript_name "Paxbp1-201"; exon_number 13; exon_id "ENSMUSE00001281135.2"; level 2; protein_id "ENSMUSP00000023698.6"; transcript_support_level "1"; mgi_id "MGI:1914617"; tag "mRNA_start_NF"; tag "cds_start_NF"; havana_gene "OTTMUSG00000016279.1"; havana_transcript "OTTMUST00000039068.1";
chr16	HAVANA	UTR	90820226	90820347	0	-	.	gene_id "ENSMUSG00000022974.13"; transcript_id "ENSMUST00000023698.12"; gene_type "protein_coding"; gene_name "Paxbp1"; transcript_type "nonsense_mediated_decay"; transcript_name "Paxbp1-201"; exon_number 13; exon_id "ENSMUSE00001281135.2"; level 2; protein_id "ENSMUSP00000023698.6"; transcript_support_level "1"; mgi_id "MGI:1914617"; tag "mRNA_start_NF"; tag "cds_start_NF"; havana_gene "OTTMUSG00000016279.1"; havana_transcript "OTTMUST00000039068.1";
chr16	ENSEMBL_gcm37	exon	90820226	90820347	1.23835859785849	-	.	gene_id "ENSMUSG00000022974.13"; transcript_id "ENSMUSG00000022974.13_tx_1"; exon_id "chr16_90820226_90820347_-"; exonnum "14"; txlen "3561";
chr16	ENSEMBL_gcm37	exon	90820226	90820347	1.18361024292337	-	.	gene_id "ENSMUSG00000022974.13"; transcript_id "ENSMUSG00000022974.13_tx_2"; exon_id "chr16_90820226_90820347_-"; exonnum "14"; txlen "3544";
chr16	ENSEMBL_gcm37	exon	90820226	90820347	0.199709484216817	-	.	gene_id "ENSMUSG00000022974.13"; transcript_id "ENSMUSG00000022974.13_tx_3"; exon_id "chr16_90820226_90820347_-"; exonnum "13"; txlen "3171";
chr16	HAVANA	exon	90821699	90822179	0	-	.	gene_id "ENSMUSG00000022974.13"; transcript_id "ENSMUST00000146281.8"; gene_type "protein_coding"; gene_name "Paxbp1"; transcript_type "retained_intron"; transcript_name "Paxbp1-207"; exon_number 5; exon_id "ENSMUSE00000793081.2"; level 2; transcript_support_level "1"; mgi_id "MGI:1914617"; havana_gene "OTTMUSG00000016279.1"; havana_transcript "OTTMUST00000039070.1";
chr16	HAVANA	transcript	90821699	90827704	0	-	.	gene_id "ENSMUSG00000022974.13"; transcript_id "ENSMUST00000146281.8"; gene_type "protein_coding"; gene_name "Paxbp1"; transcript_type "retained_intron"; transcript_name "Paxbp1-207"; level 2; transcript_support_level "1"; mgi_id "MGI:1914617"; havana_gene "OTTMUSG00000016279.1"; havana_transcript "OTTMUST00000039070.1";
chr16	HAVANA	exon	90822035	90822179	0	-	.	gene_id "ENSMUSG00000022974.13"; transcript_id "ENSMUST00000118522.8"; gene_type "protein_coding"; gene_name "Paxbp1"; transcript_type "protein_coding"; transcript_name "Paxbp1-202"; exon_number 12; exon_id "ENSMUSE00001215164.2"; level 2; protein_id "ENSMUSP00000113835.2"; transcript_support_level "1"; mgi_id "MGI:1914617"; tag "basic"; tag "Ensembl_canonical"; tag "GENCODE_Primary"; tag "appris_principal_1"; tag "CCDS"; ccdsid "CCDS49908.1"; havana_gene "OTTMUSG00000016279.1"; havana_transcript "OTTMUST00000039069.1";
chr16	HAVANA	CDS	90822035	90822179	0	-	0	gene_id "ENSMUSG00000022974.13"; transcript_id "ENSMUST00000118522.8"; gene_type "protein_coding"; gene_name "Paxbp1"; transcript_type "protein_coding"; transcript_name "Paxbp1-202"; exon_number 12; exon_id "ENSMUSE00001215164.2"; level 2; protein_id "ENSMUSP00000113835.2"; transcript_support_level "1"; mgi_id "MGI:1914617"; tag "basic"; tag "Ensembl_canonical"; tag "GENCODE_Primary"; tag "appris_principal_1"; tag "CCDS"; ccdsid "CCDS49908.1"; havana_gene "OTTMUSG00000016279.1"; havana_transcript "OTTMUST00000039069.1";
chr16	HAVANA	exon	90822035	90822179	0	-	.	gene_id "ENSMUSG00000022974.13"; transcript_id "ENSMUST00000023698.12"; gene_type "protein_coding"; gene_name "Paxbp1"; transcript_type "nonsense_mediated_decay"; transcript_name "Paxbp1-201"; exon_number 12; exon_id "ENSMUSE00001250215.2"; level 2; protein_id "ENSMUSP00000023698.6"; transcript_support_level "1"; mgi_id "MGI:1914617"; tag "mRNA_start_NF"; tag "cds_start_NF"; havana_gene "OTTMUSG00000016279.1"; havana_transcript "OTTMUST00000039068.1";
chr16	HAVANA	UTR	90822035	90822179	0	-	.	gene_id "ENSMUSG00000022974.13"; transcript_id "ENSMUST00000023698.12"; gene_type "protein_coding"; gene_name "Paxbp1"; transcript_type "nonsense_mediated_decay"; transcript_name "Paxbp1-201"; exon_number 12; exon_id "ENSMUSE00001250215.2"; level 2; protein_id "ENSMUSP00000023698.6"; transcript_support_level "1"; mgi_id "MGI:1914617"; tag "mRNA_start_NF"; tag "cds_start_NF"; havana_gene "OTTMUSG00000016279.1"; havana_transcript "OTTMUST00000039068.1";
chr16	ENSEMBL_gcm37	exon	90822035	90822179	1.23835859785849	-	.	gene_id "ENSMUSG00000022974.13"; transcript_id "ENSMUSG00000022974.13_tx_1"; exon_id "chr16_90822035_90822179_-"; exonnum "13"; txlen "3561";
chr16	ENSEMBL_gcm37	exon	90822035	90822179	1.18361024292337	-	.	gene_id "ENSMUSG00000022974.13"; transcript_id "ENSMUSG00000022974.13_tx_2"; exon_id "chr16_90822035_90822179_-"; exonnum "13"; txlen "3544";
chr16	ENSEMBL_gcm37	exon	90822035	90822179	0.199709484216817	-	.	gene_id "ENSMUSG00000022974.13"; transcript_id "ENSMUSG00000022974.13_tx_3"; exon_id "chr16_90822035_90822179_-"; exonnum "12"; txlen "3171";
chr16	HAVANA	exon	90822384	90822583	0	-	.	gene_id "ENSMUSG00000022974.13"; transcript_id "ENSMUST00000118522.8"; gene_type "protein_coding"; gene_name "Paxbp1"; transcript_type "protein_coding"; transcript_name "Paxbp1-202"; exon_number 11; exon_id "ENSMUSE00001219377.2"; level 2; protein_id "ENSMUSP00000113835.2"; transcript_support_level "1"; mgi_id "MGI:1914617"; tag "basic"; tag "Ensembl_canonical"; tag "GENCODE_Primary"; tag "appris_principal_1"; tag "CCDS"; ccdsid "CCDS49908.1"; havana_gene "OTTMUSG00000016279.1"; havana_transcript "OTTMUST00000039069.1";
chr16	HAVANA	CDS	90822384	90822583	0	-	2	gene_id "ENSMUSG00000022974.13"; transcript_id "ENSMUST00000118522.8"; gene_type "protein_coding"; gene_name "Paxbp1"; transcript_type "protein_coding"; transcript_name "Paxbp1-202"; exon_number 11; exon_id "ENSMUSE00001219377.2"; level 2; protein_id "ENSMUSP00000113835.2"; transcript_support_level "1"; mgi_id "MGI:1914617"; tag "basic"; tag "Ensembl_canonical"; tag "GENCODE_Primary"; tag "appris_principal_1"; tag "CCDS"; ccdsid "CCDS49908.1"; havana_gene "OTTMUSG00000016279.1"; havana_transcript "OTTMUST00000039069.1";
chr16	HAVANA	exon	90822384	90822583	0	-	.	gene_id "ENSMUSG00000022974.13"; transcript_id "ENSMUST00000023698.12"; gene_type "protein_coding"; gene_name "Paxbp1"; transcript_type "nonsense_mediated_decay"; transcript_name "Paxbp1-201"; exon_number 11; exon_id "ENSMUSE00001225054.2"; level 2; protein_id "ENSMUSP00000023698.6"; transcript_support_level "1"; mgi_id "MGI:1914617"; tag "mRNA_start_NF"; tag "cds_start_NF"; havana_gene "OTTMUSG00000016279.1"; havana_transcript "OTTMUST00000039068.1";
chr16	HAVANA	UTR	90822384	90822583	0	-	.	gene_id "ENSMUSG00000022974.13"; transcript_id "ENSMUST00000023698.12"; gene_type "protein_coding"; gene_name "Paxbp1"; transcript_type "nonsense_mediated_decay"; transcript_name "Paxbp1-201"; exon_number 11; exon_id "ENSMUSE00001225054.2"; level 2; protein_id "ENSMUSP00000023698.6"; transcript_support_level "1"; mgi_id "MGI:1914617"; tag "mRNA_start_NF"; tag "cds_start_NF"; havana_gene "OTTMUSG00000016279.1"; havana_transcript "OTTMUST00000039068.1";
chr16	HAVANA	exon	90822384	90822583	0	-	.	gene_id "ENSMUSG00000022974.13"; transcript_id "ENSMUST00000146281.8"; gene_type "protein_coding"; gene_name "Paxbp1"; transcript_type "retained_intron"; transcript_name "Paxbp1-207"; exon_number 4; exon_id "ENSMUSE00001225054.2"; level 2; transcript_support_level "1"; mgi_id "MGI:1914617"; havana_gene "OTTMUSG00000016279.1"; havana_transcript "OTTMUST00000039070.1";
chr16	ENSEMBL_gcm37	exon	90822384	90822583	1.23835859785849	-	.	gene_id "ENSMUSG00000022974.13"; transcript_id "ENSMUSG00000022974.13_tx_1"; exon_id "chr16_90822384_90822583_-"; exonnum "12"; txlen "3561";
chr16	ENSEMBL_gcm37	exon	90822384	90822583	1.18361024292337	-	.	gene_id "ENSMUSG00000022974.13"; transcript_id "ENSMUSG00000022974.13_tx_2"; exon_id "chr16_90822384_90822583_-"; exonnum "12"; txlen "3544";
chr16	ENSEMBL_gcm37	exon	90822384	90822583	0.199709484216817	-	.	gene_id "ENSMUSG00000022974.13"; transcript_id "ENSMUSG00000022974.13_tx_3"; exon_id "chr16_90822384_90822583_-"; exonnum "11"; txlen "3171";
chr16	HAVANA	exon	90822444	90822583	0	-	.	gene_id "ENSMUSG00000022974.13"; transcript_id "ENSMUST00000145136.2"; gene_type "protein_coding"; gene_name "Paxbp1"; transcript_type "nonsense_mediated_decay"; transcript_name "Paxbp1-206"; exon_number 3; exon_id "ENSMUSE00000784626.2"; level 2; protein_id "ENSMUSP00000117142.2"; transcript_support_level "5"; mgi_id "MGI:1914617"; tag "mRNA_start_NF"; tag "cds_start_NF"; havana_gene "OTTMUSG00000016279.1"; havana_transcript "OTTMUST00000070229.1";
chr16	HAVANA	UTR	90822444	90822583	0	-	.	gene_id "ENSMUSG00000022974.13"; transcript_id "ENSMUST00000145136.2"; gene_type "protein_coding"; gene_name "Paxbp1"; transcript_type "nonsense_mediated_decay"; transcript_name "Paxbp1-206"; exon_number 3; exon_id "ENSMUSE00000784626.2"; level 2; protein_id "ENSMUSP00000117142.2"; transcript_support_level "5"; mgi_id "MGI:1914617"; tag "mRNA_start_NF"; tag "cds_start_NF"; havana_gene "OTTMUSG00000016279.1"; havana_transcript "OTTMUST00000070229.1";
chr16	HAVANA	transcript	90822444	90827402	0	-	.	gene_id "ENSMUSG00000022974.13"; transcript_id "ENSMUST00000145136.2"; gene_type "protein_coding"; gene_name "Paxbp1"; transcript_type "nonsense_mediated_decay"; transcript_name "Paxbp1-206"; level 2; protein_id "ENSMUSP00000117142.2"; transcript_support_level "5"; mgi_id "MGI:1914617"; tag "mRNA_start_NF"; tag "cds_start_NF"; havana_gene "OTTMUSG00000016279.1"; havana_transcript "OTTMUST00000070229.1";
chr16	HAVANA	exon	90822563	90822583	0	-	.	gene_id "ENSMUSG00000022974.13"; transcript_id "ENSMUST00000128922.2"; gene_type "protein_coding"; gene_name "Paxbp1"; transcript_type "retained_intron"; transcript_name "Paxbp1-205"; exon_number 3; exon_id "ENSMUSE00000736478.2"; level 2; transcript_support_level "5"; mgi_id "MGI:1914617"; havana_gene "OTTMUSG00000016279.1"; havana_transcript "OTTMUST00000039072.1";
chr16	HAVANA	transcript	90822563	90824526	0	-	.	gene_id "ENSMUSG00000022974.13"; transcript_id "ENSMUST00000128922.2"; gene_type "protein_coding"; gene_name "Paxbp1"; transcript_type "retained_intron"; transcript_name "Paxbp1-205"; level 2; transcript_support_level "5"; mgi_id "MGI:1914617"; havana_gene "OTTMUSG00000016279.1"; havana_transcript "OTTMUST00000039072.1";
chr16	HAVANA	exon	90823918	90824033	0	-	.	gene_id "ENSMUSG00000022974.13"; transcript_id "ENSMUST00000118522.8"; gene_type "protein_coding"; gene_name "Paxbp1"; transcript_type "protein_coding"; transcript_name "Paxbp1-202"; exon_number 10; exon_id "ENSMUSE00001207293.2"; level 2; protein_id "ENSMUSP00000113835.2"; transcript_support_level "1"; mgi_id "MGI:1914617"; tag "basic"; tag "Ensembl_canonical"; tag "GENCODE_Primary"; tag "appris_principal_1"; tag "CCDS"; ccdsid "CCDS49908.1"; havana_gene "OTTMUSG00000016279.1"; havana_transcript "OTTMUST00000039069.1";
chr16	HAVANA	CDS	90823918	90824033	0	-	1	gene_id "ENSMUSG00000022974.13"; transcript_id "ENSMUST00000118522.8"; gene_type "protein_coding"; gene_name "Paxbp1"; transcript_type "protein_coding"; transcript_name "Paxbp1-202"; exon_number 10; exon_id "ENSMUSE00001207293.2"; level 2; protein_id "ENSMUSP00000113835.2"; transcript_support_level "1"; mgi_id "MGI:1914617"; tag "basic"; tag "Ensembl_canonical"; tag "GENCODE_Primary"; tag "appris_principal_1"; tag "CCDS"; ccdsid "CCDS49908.1"; havana_gene "OTTMUSG00000016279.1"; havana_transcript "OTTMUST00000039069.1";
chr16	HAVANA	exon	90823918	90824033	0	-	.	gene_id "ENSMUSG00000022974.13"; transcript_id "ENSMUST00000023698.12"; gene_type "protein_coding"; gene_name "Paxbp1"; transcript_type "nonsense_mediated_decay"; transcript_name "Paxbp1-201"; exon_number 10; exon_id "ENSMUSE00001297507.2"; level 2; protein_id "ENSMUSP00000023698.6"; transcript_support_level "1"; mgi_id "MGI:1914617"; tag "mRNA_start_NF"; tag "cds_start_NF"; havana_gene "OTTMUSG00000016279.1"; havana_transcript "OTTMUST00000039068.1";
chr16	HAVANA	UTR	90823918	90824033	0	-	.	gene_id "ENSMUSG00000022974.13"; transcript_id "ENSMUST00000023698.12"; gene_type "protein_coding"; gene_name "Paxbp1"; transcript_type "nonsense_mediated_decay"; transcript_name "Paxbp1-201"; exon_number 10; exon_id "ENSMUSE00001297507.2"; level 2; protein_id "ENSMUSP00000023698.6"; transcript_support_level "1"; mgi_id "MGI:1914617"; tag "mRNA_start_NF"; tag "cds_start_NF"; havana_gene "OTTMUSG00000016279.1"; havana_transcript "OTTMUST00000039068.1";
chr16	HAVANA	exon	90823918	90824033	0	-	.	gene_id "ENSMUSG00000022974.13"; transcript_id "ENSMUST00000146281.8"; gene_type "protein_coding"; gene_name "Paxbp1"; transcript_type "retained_intron"; transcript_name "Paxbp1-207"; exon_number 3; exon_id "ENSMUSE00001297507.2"; level 2; transcript_support_level "1"; mgi_id "MGI:1914617"; havana_gene "OTTMUSG00000016279.1"; havana_transcript "OTTMUST00000039070.1";
chr16	HAVANA	exon	90823918	90824033	0	-	.	gene_id "ENSMUSG00000022974.13"; transcript_id "ENSMUST00000128922.2"; gene_type "protein_coding"; gene_name "Paxbp1"; transcript_type "retained_intron"; transcript_name "Paxbp1-205"; exon_number 2; exon_id "ENSMUSE00001297507.2"; level 2; transcript_support_level "5"; mgi_id "MGI:1914617"; havana_gene "OTTMUSG00000016279.1"; havana_transcript "OTTMUST00000039072.1";
chr16	ENSEMBL_gcm37	exon	90823918	90824033	1.23835859785849	-	.	gene_id "ENSMUSG00000022974.13"; transcript_id "ENSMUSG00000022974.13_tx_1"; exon_id "chr16_90823918_90824033_-"; exonnum "11"; txlen "3561";
chr16	ENSEMBL_gcm37	exon	90823918	90824033	1.18361024292337	-	.	gene_id "ENSMUSG00000022974.13"; transcript_id "ENSMUSG00000022974.13_tx_2"; exon_id "chr16_90823918_90824033_-"; exonnum "11"; txlen "3544";
chr16	ENSEMBL_gcm37	exon	90823918	90824033	0.199709484216817	-	.	gene_id "ENSMUSG00000022974.13"; transcript_id "ENSMUSG00000022974.13_tx_3"; exon_id "chr16_90823918_90824033_-"; exonnum "10"; txlen "3171";
chr16	HAVANA	UTR	90824118	90824208	0	-	.	gene_id "ENSMUSG00000022974.13"; transcript_id "ENSMUST00000023698.12"; gene_type "protein_coding"; gene_name "Paxbp1"; transcript_type "nonsense_mediated_decay"; transcript_name "Paxbp1-201"; exon_number 9; exon_id "ENSMUSE00001295299.2"; level 2; protein_id "ENSMUSP00000023698.6"; transcript_support_level "1"; mgi_id "MGI:1914617"; tag "mRNA_start_NF"; tag "cds_start_NF"; havana_gene "OTTMUSG00000016279.1"; havana_transcript "OTTMUST00000039068.1";
chr16	HAVANA	UTR	90824118	90824208	0	-	.	gene_id "ENSMUSG00000022974.13"; transcript_id "ENSMUST00000145136.2"; gene_type "protein_coding"; gene_name "Paxbp1"; transcript_type "nonsense_mediated_decay"; transcript_name "Paxbp1-206"; exon_number 2; exon_id "ENSMUSE00001295299.2"; level 2; protein_id "ENSMUSP00000117142.2"; transcript_support_level "5"; mgi_id "MGI:1914617"; tag "mRNA_start_NF"; tag "cds_start_NF"; havana_gene "OTTMUSG00000016279.1"; havana_transcript "OTTMUST00000070229.1";
chr16	HAVANA	exon	90824118	90824217	0	-	.	gene_id "ENSMUSG00000022974.13"; transcript_id "ENSMUST00000118522.8"; gene_type "protein_coding"; gene_name "Paxbp1"; transcript_type "protein_coding"; transcript_name "Paxbp1-202"; exon_number 9; exon_id "ENSMUSE00001261437.2"; level 2; protein_id "ENSMUSP00000113835.2"; transcript_support_level "1"; mgi_id "MGI:1914617"; tag "basic"; tag "Ensembl_canonical"; tag "GENCODE_Primary"; tag "appris_principal_1"; tag "CCDS"; ccdsid "CCDS49908.1"; havana_gene "OTTMUSG00000016279.1"; havana_transcript "OTTMUST00000039069.1";
chr16	HAVANA	CDS	90824118	90824217	0	-	2	gene_id "ENSMUSG00000022974.13"; transcript_id "ENSMUST00000118522.8"; gene_type "protein_coding"; gene_name "Paxbp1"; transcript_type "protein_coding"; transcript_name "Paxbp1-202"; exon_number 9; exon_id "ENSMUSE00001261437.2"; level 2; protein_id "ENSMUSP00000113835.2"; transcript_support_level "1"; mgi_id "MGI:1914617"; tag "basic"; tag "Ensembl_canonical"; tag "GENCODE_Primary"; tag "appris_principal_1"; tag "CCDS"; ccdsid "CCDS49908.1"; havana_gene "OTTMUSG00000016279.1"; havana_transcript "OTTMUST00000039069.1";
chr16	HAVANA	exon	90824118	90824217	0	-	.	gene_id "ENSMUSG00000022974.13"; transcript_id "ENSMUST00000023698.12"; gene_type "protein_coding"; gene_name "Paxbp1"; transcript_type "nonsense_mediated_decay"; transcript_name "Paxbp1-201"; exon_number 9; exon_id "ENSMUSE00001295299.2"; level 2; protein_id "ENSMUSP00000023698.6"; transcript_support_level "1"; mgi_id "MGI:1914617"; tag "mRNA_start_NF"; tag "cds_start_NF"; havana_gene "OTTMUSG00000016279.1"; havana_transcript "OTTMUST00000039068.1";
chr16	HAVANA	exon	90824118	90824217	0	-	.	gene_id "ENSMUSG00000022974.13"; transcript_id "ENSMUST00000146281.8"; gene_type "protein_coding"; gene_name "Paxbp1"; transcript_type "retained_intron"; transcript_name "Paxbp1-207"; exon_number 2; exon_id "ENSMUSE00001222932.2"; level 2; transcript_support_level "1"; mgi_id "MGI:1914617"; havana_gene "OTTMUSG00000016279.1"; havana_transcript "OTTMUST00000039070.1";
chr16	HAVANA	exon	90824118	90824217	0	-	.	gene_id "ENSMUSG00000022974.13"; transcript_id "ENSMUST00000145136.2"; gene_type "protein_coding"; gene_name "Paxbp1"; transcript_type "nonsense_mediated_decay"; transcript_name "Paxbp1-206"; exon_number 2; exon_id "ENSMUSE00001295299.2"; level 2; protein_id "ENSMUSP00000117142.2"; transcript_support_level "5"; mgi_id "MGI:1914617"; tag "mRNA_start_NF"; tag "cds_start_NF"; havana_gene "OTTMUSG00000016279.1"; havana_transcript "OTTMUST00000070229.1";
chr16	ENSEMBL_gcm37	exon	90824118	90824217	1.23835859785849	-	.	gene_id "ENSMUSG00000022974.13"; transcript_id "ENSMUSG00000022974.13_tx_1"; exon_id "chr16_90824118_90824217_-"; exonnum "10"; txlen "3561";
chr16	ENSEMBL_gcm37	exon	90824118	90824217	1.18361024292337	-	.	gene_id "ENSMUSG00000022974.13"; transcript_id "ENSMUSG00000022974.13_tx_2"; exon_id "chr16_90824118_90824217_-"; exonnum "10"; txlen "3544";
chr16	ENSEMBL_gcm37	exon	90824118	90824217	0.199709484216817	-	.	gene_id "ENSMUSG00000022974.13"; transcript_id "ENSMUSG00000022974.13_tx_3"; exon_id "chr16_90824118_90824217_-"; exonnum "9"; txlen "3171";
chr16	HAVANA	exon	90824118	90824526	0	-	.	gene_id "ENSMUSG00000022974.13"; transcript_id "ENSMUST00000128922.2"; gene_type "protein_coding"; gene_name "Paxbp1"; transcript_type "retained_intron"; transcript_name "Paxbp1-205"; exon_number 1; exon_id "ENSMUSE00000762201.2"; level 2; transcript_support_level "5"; mgi_id "MGI:1914617"; havana_gene "OTTMUSG00000016279.1"; havana_transcript "OTTMUST00000039072.1";
chr16	HAVANA	stop_codon	90824206	90824208	0	-	0	gene_id "ENSMUSG00000022974.13"; transcript_id "ENSMUST00000023698.12"; gene_type "protein_coding"; gene_name "Paxbp1"; transcript_type "nonsense_mediated_decay"; transcript_name "Paxbp1-201"; exon_number 9; exon_id "ENSMUSE00001295299.2"; level 2; protein_id "ENSMUSP00000023698.6"; transcript_support_level "1"; mgi_id "MGI:1914617"; tag "mRNA_start_NF"; tag "cds_start_NF"; havana_gene "OTTMUSG00000016279.1"; havana_transcript "OTTMUST00000039068.1";
chr16	HAVANA	stop_codon	90824206	90824208	0	-	0	gene_id "ENSMUSG00000022974.13"; transcript_id "ENSMUST00000145136.2"; gene_type "protein_coding"; gene_name "Paxbp1"; transcript_type "nonsense_mediated_decay"; transcript_name "Paxbp1-206"; exon_number 2; exon_id "ENSMUSE00001295299.2"; level 2; protein_id "ENSMUSP00000117142.2"; transcript_support_level "5"; mgi_id "MGI:1914617"; tag "mRNA_start_NF"; tag "cds_start_NF"; havana_gene "OTTMUSG00000016279.1"; havana_transcript "OTTMUST00000070229.1";
chr16	HAVANA	CDS	90824209	90824217	0	-	0	gene_id "ENSMUSG00000022974.13"; transcript_id "ENSMUST00000023698.12"; gene_type "protein_coding"; gene_name "Paxbp1"; transcript_type "nonsense_mediated_decay"; transcript_name "Paxbp1-201"; exon_number 9; exon_id "ENSMUSE00001295299.2"; level 2; protein_id "ENSMUSP00000023698.6"; transcript_support_level "1"; mgi_id "MGI:1914617"; tag "mRNA_start_NF"; tag "cds_start_NF"; havana_gene "OTTMUSG00000016279.1"; havana_transcript "OTTMUST00000039068.1";
chr16	HAVANA	CDS	90824209	90824217	0	-	0	gene_id "ENSMUSG00000022974.13"; transcript_id "ENSMUST00000145136.2"; gene_type "protein_coding"; gene_name "Paxbp1"; transcript_type "nonsense_mediated_decay"; transcript_name "Paxbp1-206"; exon_number 2; exon_id "ENSMUSE00001295299.2"; level 2; protein_id "ENSMUSP00000117142.2"; transcript_support_level "5"; mgi_id "MGI:1914617"; tag "mRNA_start_NF"; tag "cds_start_NF"; havana_gene "OTTMUSG00000016279.1"; havana_transcript "OTTMUST00000070229.1";
chr16	HAVANA	exon	90827304	90827402	0	-	.	gene_id "ENSMUSG00000022974.13"; transcript_id "ENSMUST00000145136.2"; gene_type "protein_coding"; gene_name "Paxbp1"; transcript_type "nonsense_mediated_decay"; transcript_name "Paxbp1-206"; exon_number 1; exon_id "ENSMUSE00000789678.2"; level 2; protein_id "ENSMUSP00000117142.2"; transcript_support_level "5"; mgi_id "MGI:1914617"; tag "mRNA_start_NF"; tag "cds_start_NF"; havana_gene "OTTMUSG00000016279.1"; havana_transcript "OTTMUST00000070229.1";
chr16	HAVANA	CDS	90827304	90827402	0	-	0	gene_id "ENSMUSG00000022974.13"; transcript_id "ENSMUST00000145136.2"; gene_type "protein_coding"; gene_name "Paxbp1"; transcript_type "nonsense_mediated_decay"; transcript_name "Paxbp1-206"; exon_number 1; exon_id "ENSMUSE00000789678.2"; level 2; protein_id "ENSMUSP00000117142.2"; transcript_support_level "5"; mgi_id "MGI:1914617"; tag "mRNA_start_NF"; tag "cds_start_NF"; havana_gene "OTTMUSG00000016279.1"; havana_transcript "OTTMUST00000070229.1";
chr16	HAVANA	exon	90827304	90827444	0	-	.	gene_id "ENSMUSG00000022974.13"; transcript_id "ENSMUST00000023698.12"; gene_type "protein_coding"; gene_name "Paxbp1"; transcript_type "nonsense_mediated_decay"; transcript_name "Paxbp1-201"; exon_number 8; exon_id "ENSMUSE00000813659.2"; level 2; protein_id "ENSMUSP00000023698.6"; transcript_support_level "1"; mgi_id "MGI:1914617"; tag "mRNA_start_NF"; tag "cds_start_NF"; havana_gene "OTTMUSG00000016279.1"; havana_transcript "OTTMUST00000039068.1";
chr16	HAVANA	CDS	90827304	90827444	0	-	0	gene_id "ENSMUSG00000022974.13"; transcript_id "ENSMUST00000023698.12"; gene_type "protein_coding"; gene_name "Paxbp1"; transcript_type "nonsense_mediated_decay"; transcript_name "Paxbp1-201"; exon_number 8; exon_id "ENSMUSE00000813659.2"; level 2; protein_id "ENSMUSP00000023698.6"; transcript_support_level "1"; mgi_id "MGI:1914617"; tag "mRNA_start_NF"; tag "cds_start_NF"; havana_gene "OTTMUSG00000016279.1"; havana_transcript "OTTMUST00000039068.1";
chr16	ENSEMBL_gcm37	exon	90827304	90827444	1.23835859785849	-	.	gene_id "ENSMUSG00000022974.13"; transcript_id "ENSMUSG00000022974.13_tx_1"; exon_id "chr16_90827304_90827444_-"; exonnum "9"; txlen "3561";
chr16	ENSEMBL_gcm37	exon	90827304	90827444	0.199709484216817	-	.	gene_id "ENSMUSG00000022974.13"; transcript_id "ENSMUSG00000022974.13_tx_3"; exon_id "chr16_90827304_90827444_-"; exonnum "8"; txlen "3171";
chr16	HAVANA	exon	90827304	90827704	0	-	.	gene_id "ENSMUSG00000022974.13"; transcript_id "ENSMUST00000146281.8"; gene_type "protein_coding"; gene_name "Paxbp1"; transcript_type "retained_intron"; transcript_name "Paxbp1-207"; exon_number 1; exon_id "ENSMUSE00000812047.2"; level 2; transcript_support_level "1"; mgi_id "MGI:1914617"; havana_gene "OTTMUSG00000016279.1"; havana_transcript "OTTMUST00000039070.1";
chr16	HAVANA	exon	90827321	90827444	0	-	.	gene_id "ENSMUSG00000022974.13"; transcript_id "ENSMUST00000118522.8"; gene_type "protein_coding"; gene_name "Paxbp1"; transcript_type "protein_coding"; transcript_name "Paxbp1-202"; exon_number 8; exon_id "ENSMUSE00000132273.4"; level 2; protein_id "ENSMUSP00000113835.2"; transcript_support_level "1"; mgi_id "MGI:1914617"; tag "basic"; tag "Ensembl_canonical"; tag "GENCODE_Primary"; tag "appris_principal_1"; tag "CCDS"; ccdsid "CCDS49908.1"; havana_gene "OTTMUSG00000016279.1"; havana_transcript "OTTMUST00000039069.1";
chr16	HAVANA	CDS	90827321	90827444	0	-	0	gene_id "ENSMUSG00000022974.13"; transcript_id "ENSMUST00000118522.8"; gene_type "protein_coding"; gene_name "Paxbp1"; transcript_type "protein_coding"; transcript_name "Paxbp1-202"; exon_number 8; exon_id "ENSMUSE00000132273.4"; level 2; protein_id "ENSMUSP00000113835.2"; transcript_support_level "1"; mgi_id "MGI:1914617"; tag "basic"; tag "Ensembl_canonical"; tag "GENCODE_Primary"; tag "appris_principal_1"; tag "CCDS"; ccdsid "CCDS49908.1"; havana_gene "OTTMUSG00000016279.1"; havana_transcript "OTTMUST00000039069.1";
chr16	ENSEMBL_gcm37	exon	90827321	90827444	1.18361024292337	-	.	gene_id "ENSMUSG00000022974.13"; transcript_id "ENSMUSG00000022974.13_tx_2"; exon_id "chr16_90827321_90827444_-"; exonnum "9"; txlen "3544";
chr16	HAVANA	exon	90827337	90827444	0	-	.	gene_id "ENSMUSG00000022974.13"; transcript_id "ENSMUST00000124653.2"; gene_type "protein_coding"; gene_name "Paxbp1"; transcript_type "retained_intron"; transcript_name "Paxbp1-203"; exon_number 2; exon_id "ENSMUSE00000808420.2"; level 2; transcript_support_level "3"; mgi_id "MGI:1914617"; havana_gene "OTTMUSG00000016279.1"; havana_transcript "OTTMUST00000039071.1";
chr16	HAVANA	transcript	90827337	90831780	0	-	.	gene_id "ENSMUSG00000022974.13"; transcript_id "ENSMUST00000124653.2"; gene_type "protein_coding"; gene_name "Paxbp1"; transcript_type "retained_intron"; transcript_name "Paxbp1-203"; level 2; transcript_support_level "3"; mgi_id "MGI:1914617"; havana_gene "OTTMUSG00000016279.1"; havana_transcript "OTTMUST00000039071.1";
chr16	HAVANA	exon	90828452	90828477	0	-	.	gene_id "ENSMUSG00000022974.13"; transcript_id "ENSMUST00000127002.2"; gene_type "protein_coding"; gene_name "Paxbp1"; transcript_type "protein_coding_CDS_not_defined"; transcript_name "Paxbp1-204"; exon_number 8; exon_id "ENSMUSE00000757430.2"; level 2; transcript_support_level "5"; mgi_id "MGI:1914617"; tag "mRNA_end_NF"; havana_gene "OTTMUSG00000016279.1"; havana_transcript "OTTMUST00000050500.1";
chr16	HAVANA	transcript	90828452	90841242	0	-	.	gene_id "ENSMUSG00000022974.13"; transcript_id "ENSMUST00000127002.2"; gene_type "protein_coding"; gene_name "Paxbp1"; transcript_type "protein_coding_CDS_not_defined"; transcript_name "Paxbp1-204"; level 2; transcript_support_level "5"; mgi_id "MGI:1914617"; tag "mRNA_end_NF"; havana_gene "OTTMUSG00000016279.1"; havana_transcript "OTTMUST00000050500.1";
chr16	HAVANA	exon	90830986	90831175	0	-	.	gene_id "ENSMUSG00000022974.13"; transcript_id "ENSMUST00000118522.8"; gene_type "protein_coding"; gene_name "Paxbp1"; transcript_type "protein_coding"; transcript_name "Paxbp1-202"; exon_number 7; exon_id "ENSMUSE00001225886.2"; level 2; protein_id "ENSMUSP00000113835.2"; transcript_support_level "1"; mgi_id "MGI:1914617"; tag "basic"; tag "Ensembl_canonical"; tag "GENCODE_Primary"; tag "appris_principal_1"; tag "CCDS"; ccdsid "CCDS49908.1"; havana_gene "OTTMUSG00000016279.1"; havana_transcript "OTTMUST00000039069.1";
chr16	HAVANA	CDS	90830986	90831175	0	-	1	gene_id "ENSMUSG00000022974.13"; transcript_id "ENSMUST00000118522.8"; gene_type "protein_coding"; gene_name "Paxbp1"; transcript_type "protein_coding"; transcript_name "Paxbp1-202"; exon_number 7; exon_id "ENSMUSE00001225886.2"; level 2; protein_id "ENSMUSP00000113835.2"; transcript_support_level "1"; mgi_id "MGI:1914617"; tag "basic"; tag "Ensembl_canonical"; tag "GENCODE_Primary"; tag "appris_principal_1"; tag "CCDS"; ccdsid "CCDS49908.1"; havana_gene "OTTMUSG00000016279.1"; havana_transcript "OTTMUST00000039069.1";
chr16	HAVANA	exon	90830986	90831175	0	-	.	gene_id "ENSMUSG00000022974.13"; transcript_id "ENSMUST00000023698.12"; gene_type "protein_coding"; gene_name "Paxbp1"; transcript_type "nonsense_mediated_decay"; transcript_name "Paxbp1-201"; exon_number 7; exon_id "ENSMUSE00001225886.2"; level 2; protein_id "ENSMUSP00000023698.6"; transcript_support_level "1"; mgi_id "MGI:1914617"; tag "mRNA_start_NF"; tag "cds_start_NF"; havana_gene "OTTMUSG00000016279.1"; havana_transcript "OTTMUST00000039068.1";
chr16	HAVANA	CDS	90830986	90831175	0	-	1	gene_id "ENSMUSG00000022974.13"; transcript_id "ENSMUST00000023698.12"; gene_type "protein_coding"; gene_name "Paxbp1"; transcript_type "nonsense_mediated_decay"; transcript_name "Paxbp1-201"; exon_number 7; exon_id "ENSMUSE00001225886.2"; level 2; protein_id "ENSMUSP00000023698.6"; transcript_support_level "1"; mgi_id "MGI:1914617"; tag "mRNA_start_NF"; tag "cds_start_NF"; havana_gene "OTTMUSG00000016279.1"; havana_transcript "OTTMUST00000039068.1";
chr16	HAVANA	exon	90830986	90831175	0	-	.	gene_id "ENSMUSG00000022974.13"; transcript_id "ENSMUST00000127002.2"; gene_type "protein_coding"; gene_name "Paxbp1"; transcript_type "protein_coding_CDS_not_defined"; transcript_name "Paxbp1-204"; exon_number 7; exon_id "ENSMUSE00001244150.2"; level 2; transcript_support_level "5"; mgi_id "MGI:1914617"; tag "mRNA_end_NF"; havana_gene "OTTMUSG00000016279.1"; havana_transcript "OTTMUST00000050500.1";
chr16	ENSEMBL_gcm37	exon	90830986	90831175	1.23835859785849	-	.	gene_id "ENSMUSG00000022974.13"; transcript_id "ENSMUSG00000022974.13_tx_1"; exon_id "chr16_90830986_90831175_-"; exonnum "8"; txlen "3561";
chr16	ENSEMBL_gcm37	exon	90830986	90831175	1.18361024292337	-	.	gene_id "ENSMUSG00000022974.13"; transcript_id "ENSMUSG00000022974.13_tx_2"; exon_id "chr16_90830986_90831175_-"; exonnum "8"; txlen "3544";
chr16	ENSEMBL_gcm37	exon	90830986	90831175	0.199709484216817	-	.	gene_id "ENSMUSG00000022974.13"; transcript_id "ENSMUSG00000022974.13_tx_3"; exon_id "chr16_90830986_90831175_-"; exonnum "7"; txlen "3171";
chr16	HAVANA	exon	90830986	90831780	0	-	.	gene_id "ENSMUSG00000022974.13"; transcript_id "ENSMUST00000124653.2"; gene_type "protein_coding"; gene_name "Paxbp1"; transcript_type "retained_intron"; transcript_name "Paxbp1-203"; exon_number 1; exon_id "ENSMUSE00000782419.2"; level 2; transcript_support_level "3"; mgi_id "MGI:1914617"; havana_gene "OTTMUSG00000016279.1"; havana_transcript "OTTMUST00000039071.1";
chr16	HAVANA	exon	90831688	90831905	0	-	.	gene_id "ENSMUSG00000022974.13"; transcript_id "ENSMUST00000118522.8"; gene_type "protein_coding"; gene_name "Paxbp1"; transcript_type "protein_coding"; transcript_name "Paxbp1-202"; exon_number 6; exon_id "ENSMUSE00001237527.2"; level 2; protein_id "ENSMUSP00000113835.2"; transcript_support_level "1"; mgi_id "MGI:1914617"; tag "basic"; tag "Ensembl_canonical"; tag "GENCODE_Primary"; tag "appris_principal_1"; tag "CCDS"; ccdsid "CCDS49908.1"; havana_gene "OTTMUSG00000016279.1"; havana_transcript "OTTMUST00000039069.1";
chr16	HAVANA	CDS	90831688	90831905	0	-	0	gene_id "ENSMUSG00000022974.13"; transcript_id "ENSMUST00000118522.8"; gene_type "protein_coding"; gene_name "Paxbp1"; transcript_type "protein_coding"; transcript_name "Paxbp1-202"; exon_number 6; exon_id "ENSMUSE00001237527.2"; level 2; protein_id "ENSMUSP00000113835.2"; transcript_support_level "1"; mgi_id "MGI:1914617"; tag "basic"; tag "Ensembl_canonical"; tag "GENCODE_Primary"; tag "appris_principal_1"; tag "CCDS"; ccdsid "CCDS49908.1"; havana_gene "OTTMUSG00000016279.1"; havana_transcript "OTTMUST00000039069.1";
chr16	HAVANA	exon	90831688	90831905	0	-	.	gene_id "ENSMUSG00000022974.13"; transcript_id "ENSMUST00000023698.12"; gene_type "protein_coding"; gene_name "Paxbp1"; transcript_type "nonsense_mediated_decay"; transcript_name "Paxbp1-201"; exon_number 6; exon_id "ENSMUSE00001237527.2"; level 2; protein_id "ENSMUSP00000023698.6"; transcript_support_level "1"; mgi_id "MGI:1914617"; tag "mRNA_start_NF"; tag "cds_start_NF"; havana_gene "OTTMUSG00000016279.1"; havana_transcript "OTTMUST00000039068.1";
chr16	HAVANA	CDS	90831688	90831905	0	-	0	gene_id "ENSMUSG00000022974.13"; transcript_id "ENSMUST00000023698.12"; gene_type "protein_coding"; gene_name "Paxbp1"; transcript_type "nonsense_mediated_decay"; transcript_name "Paxbp1-201"; exon_number 6; exon_id "ENSMUSE00001237527.2"; level 2; protein_id "ENSMUSP00000023698.6"; transcript_support_level "1"; mgi_id "MGI:1914617"; tag "mRNA_start_NF"; tag "cds_start_NF"; havana_gene "OTTMUSG00000016279.1"; havana_transcript "OTTMUST00000039068.1";
chr16	HAVANA	exon	90831688	90831905	0	-	.	gene_id "ENSMUSG00000022974.13"; transcript_id "ENSMUST00000127002.2"; gene_type "protein_coding"; gene_name "Paxbp1"; transcript_type "protein_coding_CDS_not_defined"; transcript_name "Paxbp1-204"; exon_number 6; exon_id "ENSMUSE00001291722.2"; level 2; transcript_support_level "5"; mgi_id "MGI:1914617"; tag "mRNA_end_NF"; havana_gene "OTTMUSG00000016279.1"; havana_transcript "OTTMUST00000050500.1";
chr16	ENSEMBL_gcm37	exon	90831688	90831905	1.23835859785849	-	.	gene_id "ENSMUSG00000022974.13"; transcript_id "ENSMUSG00000022974.13_tx_1"; exon_id "chr16_90831688_90831905_-"; exonnum "7"; txlen "3561";
chr16	ENSEMBL_gcm37	exon	90831688	90831905	1.18361024292337	-	.	gene_id "ENSMUSG00000022974.13"; transcript_id "ENSMUSG00000022974.13_tx_2"; exon_id "chr16_90831688_90831905_-"; exonnum "7"; txlen "3544";
chr16	ENSEMBL_gcm37	exon	90831688	90831905	0.199709484216817	-	.	gene_id "ENSMUSG00000022974.13"; transcript_id "ENSMUSG00000022974.13_tx_3"; exon_id "chr16_90831688_90831905_-"; exonnum "6"; txlen "3171";
chr16	HAVANA	exon	90832807	90832910	0	-	.	gene_id "ENSMUSG00000022974.13"; transcript_id "ENSMUST00000118522.8"; gene_type "protein_coding"; gene_name "Paxbp1"; transcript_type "protein_coding"; transcript_name "Paxbp1-202"; exon_number 5; exon_id "ENSMUSE00001307306.2"; level 2; protein_id "ENSMUSP00000113835.2"; transcript_support_level "1"; mgi_id "MGI:1914617"; tag "basic"; tag "Ensembl_canonical"; tag "GENCODE_Primary"; tag "appris_principal_1"; tag "CCDS"; ccdsid "CCDS49908.1"; havana_gene "OTTMUSG00000016279.1"; havana_transcript "OTTMUST00000039069.1";
chr16	HAVANA	CDS	90832807	90832910	0	-	2	gene_id "ENSMUSG00000022974.13"; transcript_id "ENSMUST00000118522.8"; gene_type "protein_coding"; gene_name "Paxbp1"; transcript_type "protein_coding"; transcript_name "Paxbp1-202"; exon_number 5; exon_id "ENSMUSE00001307306.2"; level 2; protein_id "ENSMUSP00000113835.2"; transcript_support_level "1"; mgi_id "MGI:1914617"; tag "basic"; tag "Ensembl_canonical"; tag "GENCODE_Primary"; tag "appris_principal_1"; tag "CCDS"; ccdsid "CCDS49908.1"; havana_gene "OTTMUSG00000016279.1"; havana_transcript "OTTMUST00000039069.1";
chr16	HAVANA	exon	90832807	90832910	0	-	.	gene_id "ENSMUSG00000022974.13"; transcript_id "ENSMUST00000023698.12"; gene_type "protein_coding"; gene_name "Paxbp1"; transcript_type "nonsense_mediated_decay"; transcript_name "Paxbp1-201"; exon_number 5; exon_id "ENSMUSE00001307306.2"; level 2; protein_id "ENSMUSP00000023698.6"; transcript_support_level "1"; mgi_id "MGI:1914617"; tag "mRNA_start_NF"; tag "cds_start_NF"; havana_gene "OTTMUSG00000016279.1"; havana_transcript "OTTMUST00000039068.1";
chr16	HAVANA	CDS	90832807	90832910	0	-	2	gene_id "ENSMUSG00000022974.13"; transcript_id "ENSMUST00000023698.12"; gene_type "protein_coding"; gene_name "Paxbp1"; transcript_type "nonsense_mediated_decay"; transcript_name "Paxbp1-201"; exon_number 5; exon_id "ENSMUSE00001307306.2"; level 2; protein_id "ENSMUSP00000023698.6"; transcript_support_level "1"; mgi_id "MGI:1914617"; tag "mRNA_start_NF"; tag "cds_start_NF"; havana_gene "OTTMUSG00000016279.1"; havana_transcript "OTTMUST00000039068.1";
chr16	HAVANA	exon	90832807	90832910	0	-	.	gene_id "ENSMUSG00000022974.13"; transcript_id "ENSMUST00000127002.2"; gene_type "protein_coding"; gene_name "Paxbp1"; transcript_type "protein_coding_CDS_not_defined"; transcript_name "Paxbp1-204"; exon_number 5; exon_id "ENSMUSE00001205218.2"; level 2; transcript_support_level "5"; mgi_id "MGI:1914617"; tag "mRNA_end_NF"; havana_gene "OTTMUSG00000016279.1"; havana_transcript "OTTMUST00000050500.1";
chr16	ENSEMBL_gcm37	exon	90832807	90832910	1.23835859785849	-	.	gene_id "ENSMUSG00000022974.13"; transcript_id "ENSMUSG00000022974.13_tx_1"; exon_id "chr16_90832807_90832910_-"; exonnum "6"; txlen "3561";
chr16	ENSEMBL_gcm37	exon	90832807	90832910	1.18361024292337	-	.	gene_id "ENSMUSG00000022974.13"; transcript_id "ENSMUSG00000022974.13_tx_2"; exon_id "chr16_90832807_90832910_-"; exonnum "6"; txlen "3544";
chr16	ENSEMBL_gcm37	exon	90832807	90832910	0.199709484216817	-	.	gene_id "ENSMUSG00000022974.13"; transcript_id "ENSMUSG00000022974.13_tx_3"; exon_id "chr16_90832807_90832910_-"; exonnum "5"; txlen "3171";
chr16	HAVANA	exon	90833356	90833577	0	-	.	gene_id "ENSMUSG00000022974.13"; transcript_id "ENSMUST00000118522.8"; gene_type "protein_coding"; gene_name "Paxbp1"; transcript_type "protein_coding"; transcript_name "Paxbp1-202"; exon_number 4; exon_id "ENSMUSE00001286872.2"; level 2; protein_id "ENSMUSP00000113835.2"; transcript_support_level "1"; mgi_id "MGI:1914617"; tag "basic"; tag "Ensembl_canonical"; tag "GENCODE_Primary"; tag "appris_principal_1"; tag "CCDS"; ccdsid "CCDS49908.1"; havana_gene "OTTMUSG00000016279.1"; havana_transcript "OTTMUST00000039069.1";
chr16	HAVANA	CDS	90833356	90833577	0	-	2	gene_id "ENSMUSG00000022974.13"; transcript_id "ENSMUST00000118522.8"; gene_type "protein_coding"; gene_name "Paxbp1"; transcript_type "protein_coding"; transcript_name "Paxbp1-202"; exon_number 4; exon_id "ENSMUSE00001286872.2"; level 2; protein_id "ENSMUSP00000113835.2"; transcript_support_level "1"; mgi_id "MGI:1914617"; tag "basic"; tag "Ensembl_canonical"; tag "GENCODE_Primary"; tag "appris_principal_1"; tag "CCDS"; ccdsid "CCDS49908.1"; havana_gene "OTTMUSG00000016279.1"; havana_transcript "OTTMUST00000039069.1";
chr16	HAVANA	exon	90833356	90833577	0	-	.	gene_id "ENSMUSG00000022974.13"; transcript_id "ENSMUST00000023698.12"; gene_type "protein_coding"; gene_name "Paxbp1"; transcript_type "nonsense_mediated_decay"; transcript_name "Paxbp1-201"; exon_number 4; exon_id "ENSMUSE00001286872.2"; level 2; protein_id "ENSMUSP00000023698.6"; transcript_support_level "1"; mgi_id "MGI:1914617"; tag "mRNA_start_NF"; tag "cds_start_NF"; havana_gene "OTTMUSG00000016279.1"; havana_transcript "OTTMUST00000039068.1";
chr16	HAVANA	CDS	90833356	90833577	0	-	2	gene_id "ENSMUSG00000022974.13"; transcript_id "ENSMUST00000023698.12"; gene_type "protein_coding"; gene_name "Paxbp1"; transcript_type "nonsense_mediated_decay"; transcript_name "Paxbp1-201"; exon_number 4; exon_id "ENSMUSE00001286872.2"; level 2; protein_id "ENSMUSP00000023698.6"; transcript_support_level "1"; mgi_id "MGI:1914617"; tag "mRNA_start_NF"; tag "cds_start_NF"; havana_gene "OTTMUSG00000016279.1"; havana_transcript "OTTMUST00000039068.1";
chr16	HAVANA	exon	90833356	90833577	0	-	.	gene_id "ENSMUSG00000022974.13"; transcript_id "ENSMUST00000127002.2"; gene_type "protein_coding"; gene_name "Paxbp1"; transcript_type "protein_coding_CDS_not_defined"; transcript_name "Paxbp1-204"; exon_number 4; exon_id "ENSMUSE00001232944.2"; level 2; transcript_support_level "5"; mgi_id "MGI:1914617"; tag "mRNA_end_NF"; havana_gene "OTTMUSG00000016279.1"; havana_transcript "OTTMUST00000050500.1";
chr16	ENSEMBL_gcm37	exon	90833356	90833577	1.23835859785849	-	.	gene_id "ENSMUSG00000022974.13"; transcript_id "ENSMUSG00000022974.13_tx_1"; exon_id "chr16_90833356_90833577_-"; exonnum "5"; txlen "3561";
chr16	ENSEMBL_gcm37	exon	90833356	90833577	1.18361024292337	-	.	gene_id "ENSMUSG00000022974.13"; transcript_id "ENSMUSG00000022974.13_tx_2"; exon_id "chr16_90833356_90833577_-"; exonnum "5"; txlen "3544";
chr16	ENSEMBL_gcm37	exon	90833356	90833577	0.199709484216817	-	.	gene_id "ENSMUSG00000022974.13"; transcript_id "ENSMUSG00000022974.13_tx_3"; exon_id "chr16_90833356_90833577_-"; exonnum "4"; txlen "3171";
chr16	HAVANA	exon	90834130	90834306	0	-	.	gene_id "ENSMUSG00000022974.13"; transcript_id "ENSMUST00000118522.8"; gene_type "protein_coding"; gene_name "Paxbp1"; transcript_type "protein_coding"; transcript_name "Paxbp1-202"; exon_number 3; exon_id "ENSMUSE00001257275.2"; level 2; protein_id "ENSMUSP00000113835.2"; transcript_support_level "1"; mgi_id "MGI:1914617"; tag "basic"; tag "Ensembl_canonical"; tag "GENCODE_Primary"; tag "appris_principal_1"; tag "CCDS"; ccdsid "CCDS49908.1"; havana_gene "OTTMUSG00000016279.1"; havana_transcript "OTTMUST00000039069.1";
chr16	HAVANA	CDS	90834130	90834306	0	-	2	gene_id "ENSMUSG00000022974.13"; transcript_id "ENSMUST00000118522.8"; gene_type "protein_coding"; gene_name "Paxbp1"; transcript_type "protein_coding"; transcript_name "Paxbp1-202"; exon_number 3; exon_id "ENSMUSE00001257275.2"; level 2; protein_id "ENSMUSP00000113835.2"; transcript_support_level "1"; mgi_id "MGI:1914617"; tag "basic"; tag "Ensembl_canonical"; tag "GENCODE_Primary"; tag "appris_principal_1"; tag "CCDS"; ccdsid "CCDS49908.1"; havana_gene "OTTMUSG00000016279.1"; havana_transcript "OTTMUST00000039069.1";
chr16	HAVANA	exon	90834130	90834306	0	-	.	gene_id "ENSMUSG00000022974.13"; transcript_id "ENSMUST00000023698.12"; gene_type "protein_coding"; gene_name "Paxbp1"; transcript_type "nonsense_mediated_decay"; transcript_name "Paxbp1-201"; exon_number 3; exon_id "ENSMUSE00001257275.2"; level 2; protein_id "ENSMUSP00000023698.6"; transcript_support_level "1"; mgi_id "MGI:1914617"; tag "mRNA_start_NF"; tag "cds_start_NF"; havana_gene "OTTMUSG00000016279.1"; havana_transcript "OTTMUST00000039068.1";
chr16	HAVANA	CDS	90834130	90834306	0	-	2	gene_id "ENSMUSG00000022974.13"; transcript_id "ENSMUST00000023698.12"; gene_type "protein_coding"; gene_name "Paxbp1"; transcript_type "nonsense_mediated_decay"; transcript_name "Paxbp1-201"; exon_number 3; exon_id "ENSMUSE00001257275.2"; level 2; protein_id "ENSMUSP00000023698.6"; transcript_support_level "1"; mgi_id "MGI:1914617"; tag "mRNA_start_NF"; tag "cds_start_NF"; havana_gene "OTTMUSG00000016279.1"; havana_transcript "OTTMUST00000039068.1";
chr16	HAVANA	exon	90834130	90834306	0	-	.	gene_id "ENSMUSG00000022974.13"; transcript_id "ENSMUST00000127002.2"; gene_type "protein_coding"; gene_name "Paxbp1"; transcript_type "protein_coding_CDS_not_defined"; transcript_name "Paxbp1-204"; exon_number 3; exon_id "ENSMUSE00001290841.2"; level 2; transcript_support_level "5"; mgi_id "MGI:1914617"; tag "mRNA_end_NF"; havana_gene "OTTMUSG00000016279.1"; havana_transcript "OTTMUST00000050500.1";
chr16	ENSEMBL_gcm37	exon	90834130	90834306	1.23835859785849	-	.	gene_id "ENSMUSG00000022974.13"; transcript_id "ENSMUSG00000022974.13_tx_1"; exon_id "chr16_90834130_90834306_-"; exonnum "4"; txlen "3561";
chr16	ENSEMBL_gcm37	exon	90834130	90834306	1.18361024292337	-	.	gene_id "ENSMUSG00000022974.13"; transcript_id "ENSMUSG00000022974.13_tx_2"; exon_id "chr16_90834130_90834306_-"; exonnum "4"; txlen "3544";
chr16	ENSEMBL_gcm37	exon	90834130	90834306	0.199709484216817	-	.	gene_id "ENSMUSG00000022974.13"; transcript_id "ENSMUSG00000022974.13_tx_3"; exon_id "chr16_90834130_90834306_-"; exonnum "3"; txlen "3171";
chr16	HAVANA	exon	90839441	90839569	0	-	.	gene_id "ENSMUSG00000022974.13"; transcript_id "ENSMUST00000118522.8"; gene_type "protein_coding"; gene_name "Paxbp1"; transcript_type "protein_coding"; transcript_name "Paxbp1-202"; exon_number 2; exon_id "ENSMUSE00001229382.2"; level 2; protein_id "ENSMUSP00000113835.2"; transcript_support_level "1"; mgi_id "MGI:1914617"; tag "basic"; tag "Ensembl_canonical"; tag "GENCODE_Primary"; tag "appris_principal_1"; tag "CCDS"; ccdsid "CCDS49908.1"; havana_gene "OTTMUSG00000016279.1"; havana_transcript "OTTMUST00000039069.1";
chr16	HAVANA	CDS	90839441	90839569	0	-	2	gene_id "ENSMUSG00000022974.13"; transcript_id "ENSMUST00000118522.8"; gene_type "protein_coding"; gene_name "Paxbp1"; transcript_type "protein_coding"; transcript_name "Paxbp1-202"; exon_number 2; exon_id "ENSMUSE00001229382.2"; level 2; protein_id "ENSMUSP00000113835.2"; transcript_support_level "1"; mgi_id "MGI:1914617"; tag "basic"; tag "Ensembl_canonical"; tag "GENCODE_Primary"; tag "appris_principal_1"; tag "CCDS"; ccdsid "CCDS49908.1"; havana_gene "OTTMUSG00000016279.1"; havana_transcript "OTTMUST00000039069.1";
chr16	HAVANA	exon	90839441	90839569	0	-	.	gene_id "ENSMUSG00000022974.13"; transcript_id "ENSMUST00000023698.12"; gene_type "protein_coding"; gene_name "Paxbp1"; transcript_type "nonsense_mediated_decay"; transcript_name "Paxbp1-201"; exon_number 2; exon_id "ENSMUSE00001229382.2"; level 2; protein_id "ENSMUSP00000023698.6"; transcript_support_level "1"; mgi_id "MGI:1914617"; tag "mRNA_start_NF"; tag "cds_start_NF"; havana_gene "OTTMUSG00000016279.1"; havana_transcript "OTTMUST00000039068.1";
chr16	HAVANA	CDS	90839441	90839569	0	-	2	gene_id "ENSMUSG00000022974.13"; transcript_id "ENSMUST00000023698.12"; gene_type "protein_coding"; gene_name "Paxbp1"; transcript_type "nonsense_mediated_decay"; transcript_name "Paxbp1-201"; exon_number 2; exon_id "ENSMUSE00001229382.2"; level 2; protein_id "ENSMUSP00000023698.6"; transcript_support_level "1"; mgi_id "MGI:1914617"; tag "mRNA_start_NF"; tag "cds_start_NF"; havana_gene "OTTMUSG00000016279.1"; havana_transcript "OTTMUST00000039068.1";
chr16	HAVANA	exon	90839441	90839569	0	-	.	gene_id "ENSMUSG00000022974.13"; transcript_id "ENSMUST00000127002.2"; gene_type "protein_coding"; gene_name "Paxbp1"; transcript_type "protein_coding_CDS_not_defined"; transcript_name "Paxbp1-204"; exon_number 2; exon_id "ENSMUSE00001255327.2"; level 2; transcript_support_level "5"; mgi_id "MGI:1914617"; tag "mRNA_end_NF"; havana_gene "OTTMUSG00000016279.1"; havana_transcript "OTTMUST00000050500.1";
chr16	ENSEMBL_gcm37	exon	90839441	90839569	1.23835859785849	-	.	gene_id "ENSMUSG00000022974.13"; transcript_id "ENSMUSG00000022974.13_tx_1"; exon_id "chr16_90839441_90839569_-"; exonnum "3"; txlen "3561";
chr16	ENSEMBL_gcm37	exon	90839441	90839569	1.18361024292337	-	.	gene_id "ENSMUSG00000022974.13"; transcript_id "ENSMUSG00000022974.13_tx_2"; exon_id "chr16_90839441_90839569_-"; exonnum "3"; txlen "3544";
chr16	ENSEMBL_gcm37	exon	90839441	90839569	0.199709484216817	-	.	gene_id "ENSMUSG00000022974.13"; transcript_id "ENSMUSG00000022974.13_tx_3"; exon_id "chr16_90839441_90839569_-"; exonnum "2"; txlen "3171";
chr16	HAVANA	exon	90840894	90841052	0	-	.	gene_id "ENSMUSG00000022974.13"; transcript_id "ENSMUST00000023698.12"; gene_type "protein_coding"; gene_name "Paxbp1"; transcript_type "nonsense_mediated_decay"; transcript_name "Paxbp1-201"; exon_number 1; exon_id "ENSMUSE00000819631.2"; level 2; protein_id "ENSMUSP00000023698.6"; transcript_support_level "1"; mgi_id "MGI:1914617"; tag "mRNA_start_NF"; tag "cds_start_NF"; havana_gene "OTTMUSG00000016279.1"; havana_transcript "OTTMUST00000039068.1";
chr16	HAVANA	CDS	90840894	90841052	0	-	2	gene_id "ENSMUSG00000022974.13"; transcript_id "ENSMUST00000023698.12"; gene_type "protein_coding"; gene_name "Paxbp1"; transcript_type "nonsense_mediated_decay"; transcript_name "Paxbp1-201"; exon_number 1; exon_id "ENSMUSE00000819631.2"; level 2; protein_id "ENSMUSP00000023698.6"; transcript_support_level "1"; mgi_id "MGI:1914617"; tag "mRNA_start_NF"; tag "cds_start_NF"; havana_gene "OTTMUSG00000016279.1"; havana_transcript "OTTMUST00000039068.1";
chr16	HAVANA	CDS	90840894	90841242	0	-	0	gene_id "ENSMUSG00000022974.13"; transcript_id "ENSMUST00000118522.8"; gene_type "protein_coding"; gene_name "Paxbp1"; transcript_type "protein_coding"; transcript_name "Paxbp1-202"; exon_number 1; exon_id "ENSMUSE00000715914.2"; level 2; protein_id "ENSMUSP00000113835.2"; transcript_support_level "1"; mgi_id "MGI:1914617"; tag "basic"; tag "Ensembl_canonical"; tag "GENCODE_Primary"; tag "appris_principal_1"; tag "CCDS"; ccdsid "CCDS49908.1"; havana_gene "OTTMUSG00000016279.1"; havana_transcript "OTTMUST00000039069.1";
chr16	HAVANA	exon	90840894	90841242	0	-	.	gene_id "ENSMUSG00000022974.13"; transcript_id "ENSMUST00000127002.2"; gene_type "protein_coding"; gene_name "Paxbp1"; transcript_type "protein_coding_CDS_not_defined"; transcript_name "Paxbp1-204"; exon_number 1; exon_id "ENSMUSE00000381099.6"; level 2; transcript_support_level "5"; mgi_id "MGI:1914617"; tag "mRNA_end_NF"; havana_gene "OTTMUSG00000016279.1"; havana_transcript "OTTMUST00000050500.1";
chr16	HAVANA	exon	90840894	90841431	0	-	.	gene_id "ENSMUSG00000022974.13"; transcript_id "ENSMUST00000118522.8"; gene_type "protein_coding"; gene_name "Paxbp1"; transcript_type "protein_coding"; transcript_name "Paxbp1-202"; exon_number 1; exon_id "ENSMUSE00000715914.2"; level 2; protein_id "ENSMUSP00000113835.2"; transcript_support_level "1"; mgi_id "MGI:1914617"; tag "basic"; tag "Ensembl_canonical"; tag "GENCODE_Primary"; tag "appris_principal_1"; tag "CCDS"; ccdsid "CCDS49908.1"; havana_gene "OTTMUSG00000016279.1"; havana_transcript "OTTMUST00000039069.1";
chr16	sragcm37_mid	exon	90840894	90841638	1.23835859785849	-	.	gene_id "ENSMUSG00000022974.13"; transcript_id "ENSMUSG00000022974.13_tx_1"; exon_id "chr16_90840894_90841638_-"; exonnum "2"; txlen "3561";
chr16	sragcm37_mid	exon	90840894	90841638	1.18361024292337	-	.	gene_id "ENSMUSG00000022974.13"; transcript_id "ENSMUSG00000022974.13_tx_2"; exon_id "chr16_90840894_90841638_-"; exonnum "2"; txlen "3544";
chr16	sragcm37_mid	exon	90840894	90841638	0.199709484216817	-	.	gene_id "ENSMUSG00000022974.13"; transcript_id "ENSMUSG00000022974.13_tx_3"; exon_id "chr16_90840894_90841638_-"; exonnum "1"; txlen "3171";
chr16	HAVANA	start_codon	90841240	90841242	0	-	0	gene_id "ENSMUSG00000022974.13"; transcript_id "ENSMUST00000118522.8"; gene_type "protein_coding"; gene_name "Paxbp1"; transcript_type "protein_coding"; transcript_name "Paxbp1-202"; exon_number 1; exon_id "ENSMUSE00000715914.2"; level 2; protein_id "ENSMUSP00000113835.2"; transcript_support_level "1"; mgi_id "MGI:1914617"; tag "basic"; tag "Ensembl_canonical"; tag "GENCODE_Primary"; tag "appris_principal_1"; tag "CCDS"; ccdsid "CCDS49908.1"; havana_gene "OTTMUSG00000016279.1"; havana_transcript "OTTMUST00000039069.1";
chr16	HAVANA	UTR	90841243	90841431	0	-	.	gene_id "ENSMUSG00000022974.13"; transcript_id "ENSMUST00000118522.8"; gene_type "protein_coding"; gene_name "Paxbp1"; transcript_type "protein_coding"; transcript_name "Paxbp1-202"; exon_number 1; exon_id "ENSMUSE00000715914.2"; level 2; protein_id "ENSMUSP00000113835.2"; transcript_support_level "1"; mgi_id "MGI:1914617"; tag "basic"; tag "Ensembl_canonical"; tag "GENCODE_Primary"; tag "appris_principal_1"; tag "CCDS"; ccdsid "CCDS49908.1"; havana_gene "OTTMUSG00000016279.1"; havana_transcript "OTTMUST00000039069.1";
chr16	sragcm37_ss	exon	90847006	90847248	1.23835859785849	-	.	gene_id "ENSMUSG00000022974.13"; transcript_id "ENSMUSG00000022974.13_tx_1"; exon_id "chr16_90847006_90847248_-"; exonnum "1"; txlen "3561";
chr16	sragcm37_ss	exon	90847006	90847248	1.18361024292337	-	.	gene_id "ENSMUSG00000022974.13"; transcript_id "ENSMUSG00000022974.13_tx_2"; exon_id "chr16_90847006_90847248_-"; exonnum "1"; txlen "3544";
chr16	HAVANA	UTR	90850823	90852444	0	-	.	gene_id "ENSMUSG00000039851.12"; transcript_id "ENSMUST00000035689.8"; gene_type "protein_coding"; gene_name "Epcip"; transcript_type "protein_coding"; transcript_name "Epcip-201"; exon_number 3; exon_id "ENSMUSE00000249866.2"; level 2; protein_id "ENSMUSP00000040111.2"; transcript_support_level "1"; mgi_id "MGI:1921637"; tag "basic"; tag "Ensembl_canonical"; tag "GENCODE_Primary"; tag "appris_principal_1"; tag "CCDS"; ccdsid "CCDS28322.1"; havana_gene "OTTMUSG00000019968.1"; havana_transcript "OTTMUST00000047585.1";
chr16	HAVANA	UTR	90850823	90852444	0	-	.	gene_id "ENSMUSG00000039851.12"; transcript_id "ENSMUST00000114076.2"; gene_type "protein_coding"; gene_name "Epcip"; transcript_type "protein_coding"; transcript_name "Epcip-202"; exon_number 2; exon_id "ENSMUSE00000249866.2"; level 2; protein_id "ENSMUSP00000109710.2"; transcript_support_level "1"; mgi_id "MGI:1921637"; tag "basic"; tag "appris_principal_1"; tag "CCDS"; ccdsid "CCDS28322.1"; havana_gene "OTTMUSG00000019968.1"; havana_transcript "OTTMUST00000047586.1";
chr16	HAVANA	exon	90850823	90853144	0	-	.	gene_id "ENSMUSG00000039851.12"; transcript_id "ENSMUST00000035689.8"; gene_type "protein_coding"; gene_name "Epcip"; transcript_type "protein_coding"; transcript_name "Epcip-201"; exon_number 3; exon_id "ENSMUSE00000249866.2"; level 2; protein_id "ENSMUSP00000040111.2"; transcript_support_level "1"; mgi_id "MGI:1921637"; tag "basic"; tag "Ensembl_canonical"; tag "GENCODE_Primary"; tag "appris_principal_1"; tag "CCDS"; ccdsid "CCDS28322.1"; havana_gene "OTTMUSG00000019968.1"; havana_transcript "OTTMUST00000047585.1";
chr16	HAVANA	exon	90850823	90853144	0	-	.	gene_id "ENSMUSG00000039851.12"; transcript_id "ENSMUST00000114076.2"; gene_type "protein_coding"; gene_name "Epcip"; transcript_type "protein_coding"; transcript_name "Epcip-202"; exon_number 2; exon_id "ENSMUSE00000249866.2"; level 2; protein_id "ENSMUSP00000109710.2"; transcript_support_level "1"; mgi_id "MGI:1921637"; tag "basic"; tag "appris_principal_1"; tag "CCDS"; ccdsid "CCDS28322.1"; havana_gene "OTTMUSG00000019968.1"; havana_transcript "OTTMUST00000047586.1";
chr16	HAVANA	transcript	90850823	90866033	0	-	.	gene_id "ENSMUSG00000039851.12"; transcript_id "ENSMUST00000035689.8"; gene_type "protein_coding"; gene_name "Epcip"; transcript_type "protein_coding"; transcript_name "Epcip-201"; level 2; protein_id "ENSMUSP00000040111.2"; transcript_support_level "1"; mgi_id "MGI:1921637"; tag "basic"; tag "Ensembl_canonical"; tag "GENCODE_Primary"; tag "appris_principal_1"; tag "CCDS"; ccdsid "CCDS28322.1"; havana_gene "OTTMUSG00000019968.1"; havana_transcript "OTTMUST00000047585.1";
chr16	HAVANA	transcript	90850823	90866033	0	-	.	gene_id "ENSMUSG00000039851.12"; transcript_id "ENSMUST00000114076.2"; gene_type "protein_coding"; gene_name "Epcip"; transcript_type "protein_coding"; transcript_name "Epcip-202"; level 2; protein_id "ENSMUSP00000109710.2"; transcript_support_level "1"; mgi_id "MGI:1921637"; tag "basic"; tag "appris_principal_1"; tag "CCDS"; ccdsid "CCDS28322.1"; havana_gene "OTTMUSG00000019968.1"; havana_transcript "OTTMUST00000047586.1";
chr16	HAVANA	gene	90850823	90892010	0	-	.	gene_id "ENSMUSG00000039851.12"; gene_type "protein_coding"; gene_name "Epcip"; level 2; mgi_id "MGI:1921637"; havana_gene "OTTMUSG00000019968.1";
chr16	HAVANA	stop_codon	90852442	90852444	0	-	0	gene_id "ENSMUSG00000039851.12"; transcript_id "ENSMUST00000035689.8"; gene_type "protein_coding"; gene_name "Epcip"; transcript_type "protein_coding"; transcript_name "Epcip-201"; exon_number 3; exon_id "ENSMUSE00000249866.2"; level 2; protein_id "ENSMUSP00000040111.2"; transcript_support_level "1"; mgi_id "MGI:1921637"; tag "basic"; tag "Ensembl_canonical"; tag "GENCODE_Primary"; tag "appris_principal_1"; tag "CCDS"; ccdsid "CCDS28322.1"; havana_gene "OTTMUSG00000019968.1"; havana_transcript "OTTMUST00000047585.1";
chr16	HAVANA	stop_codon	90852442	90852444	0	-	0	gene_id "ENSMUSG00000039851.12"; transcript_id "ENSMUST00000114076.2"; gene_type "protein_coding"; gene_name "Epcip"; transcript_type "protein_coding"; transcript_name "Epcip-202"; exon_number 2; exon_id "ENSMUSE00000249866.2"; level 2; protein_id "ENSMUSP00000109710.2"; transcript_support_level "1"; mgi_id "MGI:1921637"; tag "basic"; tag "appris_principal_1"; tag "CCDS"; ccdsid "CCDS28322.1"; havana_gene "OTTMUSG00000019968.1"; havana_transcript "OTTMUST00000047586.1";
chr16	HAVANA	CDS	90852445	90853134	0	-	0	gene_id "ENSMUSG00000039851.12"; transcript_id "ENSMUST00000035689.8"; gene_type "protein_coding"; gene_name "Epcip"; transcript_type "protein_coding"; transcript_name "Epcip-201"; exon_number 3; exon_id "ENSMUSE00000249866.2"; level 2; protein_id "ENSMUSP00000040111.2"; transcript_support_level "1"; mgi_id "MGI:1921637"; tag "basic"; tag "Ensembl_canonical"; tag "GENCODE_Primary"; tag "appris_principal_1"; tag "CCDS"; ccdsid "CCDS28322.1"; havana_gene "OTTMUSG00000019968.1"; havana_transcript "OTTMUST00000047585.1";
chr16	HAVANA	CDS	90852445	90853134	0	-	0	gene_id "ENSMUSG00000039851.12"; transcript_id "ENSMUST00000114076.2"; gene_type "protein_coding"; gene_name "Epcip"; transcript_type "protein_coding"; transcript_name "Epcip-202"; exon_number 2; exon_id "ENSMUSE00000249866.2"; level 2; protein_id "ENSMUSP00000109710.2"; transcript_support_level "1"; mgi_id "MGI:1921637"; tag "basic"; tag "appris_principal_1"; tag "CCDS"; ccdsid "CCDS28322.1"; havana_gene "OTTMUSG00000019968.1"; havana_transcript "OTTMUST00000047586.1";
chr16	HAVANA	CDS	90852726	90853134	0	-	0	gene_id "ENSMUSG00000039851.12"; transcript_id "ENSMUST00000146047.2"; gene_type "protein_coding"; gene_name "Epcip"; transcript_type "protein_coding"; transcript_name "Epcip-203"; exon_number 2; exon_id "ENSMUSE00000765518.2"; level 2; protein_id "ENSMUSP00000122640.2"; transcript_support_level "3"; mgi_id "MGI:1921637"; tag "mRNA_end_NF"; tag "cds_end_NF"; havana_gene "OTTMUSG00000019968.1"; havana_transcript "OTTMUST00000070220.1";
chr16	HAVANA	exon	90852726	90853144	0	-	.	gene_id "ENSMUSG00000039851.12"; transcript_id "ENSMUST00000146047.2"; gene_type "protein_coding"; gene_name "Epcip"; transcript_type "protein_coding"; transcript_name "Epcip-203"; exon_number 2; exon_id "ENSMUSE00000765518.2"; level 2; protein_id "ENSMUSP00000122640.2"; transcript_support_level "3"; mgi_id "MGI:1921637"; tag "mRNA_end_NF"; tag "cds_end_NF"; havana_gene "OTTMUSG00000019968.1"; havana_transcript "OTTMUST00000070220.1";
chr16	ENSEMBL_gcm37	exon	90852726	90853144	9.79960879752515	-	.	gene_id "ENSMUSG00000039851.12"; transcript_id "ENSMUSG00000039851.12_tx_3"; exon_id "chr16_90852726_90853144_-"; exonnum "4"; txlen "848";
chr16	ENSEMBL_gcm37	exon	90852726	90853144	8.0710871091735	-	.	gene_id "ENSMUSG00000039851.12"; transcript_id "ENSMUSG00000039851.12_tx_4"; exon_id "chr16_90852726_90853144_-"; exonnum "3"; txlen "600";
chr16	HAVANA	transcript	90852726	90892010	0	-	.	gene_id "ENSMUSG00000039851.12"; transcript_id "ENSMUST00000146047.2"; gene_type "protein_coding"; gene_name "Epcip"; transcript_type "protein_coding"; transcript_name "Epcip-203"; level 2; protein_id "ENSMUSP00000122640.2"; transcript_support_level "3"; mgi_id "MGI:1921637"; tag "mRNA_end_NF"; tag "cds_end_NF"; havana_gene "OTTMUSG00000019968.1"; havana_transcript "OTTMUST00000070220.1";
chr16	HAVANA	start_codon	90853132	90853134	0	-	0	gene_id "ENSMUSG00000039851.12"; transcript_id "ENSMUST00000035689.8"; gene_type "protein_coding"; gene_name "Epcip"; transcript_type "protein_coding"; transcript_name "Epcip-201"; exon_number 3; exon_id "ENSMUSE00000249866.2"; level 2; protein_id "ENSMUSP00000040111.2"; transcript_support_level "1"; mgi_id "MGI:1921637"; tag "basic"; tag "Ensembl_canonical"; tag "GENCODE_Primary"; tag "appris_principal_1"; tag "CCDS"; ccdsid "CCDS28322.1"; havana_gene "OTTMUSG00000019968.1"; havana_transcript "OTTMUST00000047585.1";
chr16	HAVANA	start_codon	90853132	90853134	0	-	0	gene_id "ENSMUSG00000039851.12"; transcript_id "ENSMUST00000114076.2"; gene_type "protein_coding"; gene_name "Epcip"; transcript_type "protein_coding"; transcript_name "Epcip-202"; exon_number 2; exon_id "ENSMUSE00000249866.2"; level 2; protein_id "ENSMUSP00000109710.2"; transcript_support_level "1"; mgi_id "MGI:1921637"; tag "basic"; tag "appris_principal_1"; tag "CCDS"; ccdsid "CCDS28322.1"; havana_gene "OTTMUSG00000019968.1"; havana_transcript "OTTMUST00000047586.1";
chr16	HAVANA	start_codon	90853132	90853134	0	-	0	gene_id "ENSMUSG00000039851.12"; transcript_id "ENSMUST00000146047.2"; gene_type "protein_coding"; gene_name "Epcip"; transcript_type "protein_coding"; transcript_name "Epcip-203"; exon_number 2; exon_id "ENSMUSE00000765518.2"; level 2; protein_id "ENSMUSP00000122640.2"; transcript_support_level "3"; mgi_id "MGI:1921637"; tag "mRNA_end_NF"; tag "cds_end_NF"; havana_gene "OTTMUSG00000019968.1"; havana_transcript "OTTMUST00000070220.1";
chr16	HAVANA	UTR	90853135	90853144	0	-	.	gene_id "ENSMUSG00000039851.12"; transcript_id "ENSMUST00000035689.8"; gene_type "protein_coding"; gene_name "Epcip"; transcript_type "protein_coding"; transcript_name "Epcip-201"; exon_number 3; exon_id "ENSMUSE00000249866.2"; level 2; protein_id "ENSMUSP00000040111.2"; transcript_support_level "1"; mgi_id "MGI:1921637"; tag "basic"; tag "Ensembl_canonical"; tag "GENCODE_Primary"; tag "appris_principal_1"; tag "CCDS"; ccdsid "CCDS28322.1"; havana_gene "OTTMUSG00000019968.1"; havana_transcript "OTTMUST00000047585.1";
chr16	HAVANA	UTR	90853135	90853144	0	-	.	gene_id "ENSMUSG00000039851.12"; transcript_id "ENSMUST00000114076.2"; gene_type "protein_coding"; gene_name "Epcip"; transcript_type "protein_coding"; transcript_name "Epcip-202"; exon_number 2; exon_id "ENSMUSE00000249866.2"; level 2; protein_id "ENSMUSP00000109710.2"; transcript_support_level "1"; mgi_id "MGI:1921637"; tag "basic"; tag "appris_principal_1"; tag "CCDS"; ccdsid "CCDS28322.1"; havana_gene "OTTMUSG00000019968.1"; havana_transcript "OTTMUST00000047586.1";
chr16	HAVANA	UTR	90853135	90853144	0	-	.	gene_id "ENSMUSG00000039851.12"; transcript_id "ENSMUST00000146047.2"; gene_type "protein_coding"; gene_name "Epcip"; transcript_type "protein_coding"; transcript_name "Epcip-203"; exon_number 2; exon_id "ENSMUSE00000765518.2"; level 2; protein_id "ENSMUSP00000122640.2"; transcript_support_level "3"; mgi_id "MGI:1921637"; tag "mRNA_end_NF"; tag "cds_end_NF"; havana_gene "OTTMUSG00000019968.1"; havana_transcript "OTTMUST00000070220.1";
chr16	sragcm37_es	exon	90855666	90855812	0.0409759233873257	-	.	gene_id "ENSMUSG00000039851.12"; transcript_id "ENSMUSG00000039851.12_tx_5"; exon_id "chr16_90855666_90855812_-"; exonnum "4"; txlen "576";
chr16	HAVANA	exon	90856719	90856966	0	-	.	gene_id "ENSMUSG00000039851.12"; transcript_id "ENSMUST00000035689.8"; gene_type "protein_coding"; gene_name "Epcip"; transcript_type "protein_coding"; transcript_name "Epcip-201"; exon_number 2; exon_id "ENSMUSE00000249875.2"; level 2; protein_id "ENSMUSP00000040111.2"; transcript_support_level "1"; mgi_id "MGI:1921637"; tag "basic"; tag "Ensembl_canonical"; tag "GENCODE_Primary"; tag "appris_principal_1"; tag "CCDS"; ccdsid "CCDS28322.1"; havana_gene "OTTMUSG00000019968.1"; havana_transcript "OTTMUST00000047585.1";
chr16	HAVANA	UTR	90856719	90856966	0	-	.	gene_id "ENSMUSG00000039851.12"; transcript_id "ENSMUST00000035689.8"; gene_type "protein_coding"; gene_name "Epcip"; transcript_type "protein_coding"; transcript_name "Epcip-201"; exon_number 2; exon_id "ENSMUSE00000249875.2"; level 2; protein_id "ENSMUSP00000040111.2"; transcript_support_level "1"; mgi_id "MGI:1921637"; tag "basic"; tag "Ensembl_canonical"; tag "GENCODE_Primary"; tag "appris_principal_1"; tag "CCDS"; ccdsid "CCDS28322.1"; havana_gene "OTTMUSG00000019968.1"; havana_transcript "OTTMUST00000047585.1";
chr16	ENSEMBL_gcm37	exon	90856719	90856966	9.79960879752515	-	.	gene_id "ENSMUSG00000039851.12"; transcript_id "ENSMUSG00000039851.12_tx_3"; exon_id "chr16_90856719_90856966_-"; exonnum "3"; txlen "848";
chr16	ENSEMBL_gcm37	exon	90856719	90856966	0.0409759233873257	-	.	gene_id "ENSMUSG00000039851.12"; transcript_id "ENSMUSG00000039851.12_tx_5"; exon_id "chr16_90856719_90856966_-"; exonnum "3"; txlen "576";
chr16	sragcm37_mid	exon	90864824	90864890	9.79960879752515	-	.	gene_id "ENSMUSG00000039851.12"; transcript_id "ENSMUSG00000039851.12_tx_3"; exon_id "chr16_90864824_90864890_-"; exonnum "2"; txlen "848";
chr16	sragcm37_mid	exon	90864824	90864890	8.0710871091735	-	.	gene_id "ENSMUSG00000039851.12"; transcript_id "ENSMUSG00000039851.12_tx_4"; exon_id "chr16_90864824_90864890_-"; exonnum "2"; txlen "600";
chr16	sragcm37_mid	exon	90864824	90864890	0.0409759233873257	-	.	gene_id "ENSMUSG00000039851.12"; transcript_id "ENSMUSG00000039851.12_tx_5"; exon_id "chr16_90864824_90864890_-"; exonnum "2"; txlen "576";
chr16	HAVANA	exon	90865920	90866033	0	-	.	gene_id "ENSMUSG00000039851.12"; transcript_id "ENSMUST00000035689.8"; gene_type "protein_coding"; gene_name "Epcip"; transcript_type "protein_coding"; transcript_name "Epcip-201"; exon_number 1; exon_id "ENSMUSE00000249882.2"; level 2; protein_id "ENSMUSP00000040111.2"; transcript_support_level "1"; mgi_id "MGI:1921637"; tag "basic"; tag "Ensembl_canonical"; tag "GENCODE_Primary"; tag "appris_principal_1"; tag "CCDS"; ccdsid "CCDS28322.1"; havana_gene "OTTMUSG00000019968.1"; havana_transcript "OTTMUST00000047585.1";
chr16	HAVANA	UTR	90865920	90866033	0	-	.	gene_id "ENSMUSG00000039851.12"; transcript_id "ENSMUST00000035689.8"; gene_type "protein_coding"; gene_name "Epcip"; transcript_type "protein_coding"; transcript_name "Epcip-201"; exon_number 1; exon_id "ENSMUSE00000249882.2"; level 2; protein_id "ENSMUSP00000040111.2"; transcript_support_level "1"; mgi_id "MGI:1921637"; tag "basic"; tag "Ensembl_canonical"; tag "GENCODE_Primary"; tag "appris_principal_1"; tag "CCDS"; ccdsid "CCDS28322.1"; havana_gene "OTTMUSG00000019968.1"; havana_transcript "OTTMUST00000047585.1";
chr16	HAVANA	exon	90865920	90866033	0	-	.	gene_id "ENSMUSG00000039851.12"; transcript_id "ENSMUST00000114076.2"; gene_type "protein_coding"; gene_name "Epcip"; transcript_type "protein_coding"; transcript_name "Epcip-202"; exon_number 1; exon_id "ENSMUSE00000249882.2"; level 2; protein_id "ENSMUSP00000109710.2"; transcript_support_level "1"; mgi_id "MGI:1921637"; tag "basic"; tag "appris_principal_1"; tag "CCDS"; ccdsid "CCDS28322.1"; havana_gene "OTTMUSG00000019968.1"; havana_transcript "OTTMUST00000047586.1";
chr16	HAVANA	UTR	90865920	90866033	0	-	.	gene_id "ENSMUSG00000039851.12"; transcript_id "ENSMUST00000114076.2"; gene_type "protein_coding"; gene_name "Epcip"; transcript_type "protein_coding"; transcript_name "Epcip-202"; exon_number 1; exon_id "ENSMUSE00000249882.2"; level 2; protein_id "ENSMUSP00000109710.2"; transcript_support_level "1"; mgi_id "MGI:1921637"; tag "basic"; tag "appris_principal_1"; tag "CCDS"; ccdsid "CCDS28322.1"; havana_gene "OTTMUSG00000019968.1"; havana_transcript "OTTMUST00000047586.1";
chr16	ENSEMBL_gcm37	exon	90865920	90866033	9.79960879752515	-	.	gene_id "ENSMUSG00000039851.12"; transcript_id "ENSMUSG00000039851.12_tx_3"; exon_id "chr16_90865920_90866033_-"; exonnum "1"; txlen "848";
chr16	ENSEMBL_gcm37	exon	90865920	90866033	8.0710871091735	-	.	gene_id "ENSMUSG00000039851.12"; transcript_id "ENSMUSG00000039851.12_tx_4"; exon_id "chr16_90865920_90866033_-"; exonnum "1"; txlen "600";
chr16	ENSEMBL_gcm37	exon	90865920	90866033	0.0409759233873257	-	.	gene_id "ENSMUSG00000039851.12"; transcript_id "ENSMUSG00000039851.12_tx_5"; exon_id "chr16_90865920_90866033_-"; exonnum "1"; txlen "576";
chr16	HAVANA	exon	90891830	90892010	0	-	.	gene_id "ENSMUSG00000039851.12"; transcript_id "ENSMUST00000146047.2"; gene_type "protein_coding"; gene_name "Epcip"; transcript_type "protein_coding"; transcript_name "Epcip-203"; exon_number 1; exon_id "ENSMUSE00000784790.2"; level 2; protein_id "ENSMUSP00000122640.2"; transcript_support_level "3"; mgi_id "MGI:1921637"; tag "mRNA_end_NF"; tag "cds_end_NF"; havana_gene "OTTMUSG00000019968.1"; havana_transcript "OTTMUST00000070220.1";
chr16	HAVANA	UTR	90891830	90892010	0	-	.	gene_id "ENSMUSG00000039851.12"; transcript_id "ENSMUST00000146047.2"; gene_type "protein_coding"; gene_name "Epcip"; transcript_type "protein_coding"; transcript_name "Epcip-203"; exon_number 1; exon_id "ENSMUSE00000784790.2"; level 2; protein_id "ENSMUSP00000122640.2"; transcript_support_level "3"; mgi_id "MGI:1921637"; tag "mRNA_end_NF"; tag "cds_end_NF"; havana_gene "OTTMUSG00000019968.1"; havana_transcript "OTTMUST00000070220.1";
chr16	HAVANA	exon	90908908	90909162	0	-	.	gene_id "ENSMUSG00000116763.3"; transcript_id "ENSMUST00000305574.1"; gene_type "lncRNA"; gene_name "Gm41492"; transcript_type "lncRNA"; transcript_name "Gm41492-204"; exon_number 4; exon_id "ENSMUSE00001603853.1"; level 2; mgi_id "MGI:5624377"; tag "basic"; tag "Ensembl_canonical"; tag "GENCODE_Primary"; tag "TAGENE"; havana_gene "OTTMUSG00000071816.1";
chr16	HAVANA	gene	90908908	91067616	0	-	.	gene_id "ENSMUSG00000116763.3"; gene_type "lncRNA"; gene_name "Gm41492"; level 2; mgi_id "MGI:5624377"; tag "overlapping_locus"; tag "overlaps_pseudogene"; havana_gene "OTTMUSG00000071816.1";
chr16	HAVANA	transcript	90908908	91067616	0	-	.	gene_id "ENSMUSG00000116763.3"; transcript_id "ENSMUST00000305574.1"; gene_type "lncRNA"; gene_name "Gm41492"; transcript_type "lncRNA"; transcript_name "Gm41492-204"; level 2; mgi_id "MGI:5624377"; tag "basic"; tag "Ensembl_canonical"; tag "GENCODE_Primary"; tag "TAGENE"; havana_gene "OTTMUSG00000071816.1";
chr16	HAVANA	gene	90911077	90911487	0	-	.	gene_id "ENSMUSG00000081176.2"; gene_type "processed_pseudogene"; gene_name "H3f3a-ps2"; level 2; mgi_id "MGI:1101758"; havana_gene "OTTMUSG00000028338.1";
chr16	HAVANA	transcript	90911077	90911487	0	-	.	gene_id "ENSMUSG00000081176.2"; transcript_id "ENSMUST00000119544.2"; gene_type "processed_pseudogene"; gene_name "H3f3a-ps2"; transcript_type "processed_pseudogene"; transcript_name "H3f3a-ps2-201"; level 2; transcript_support_level "NA"; mgi_id "MGI:1101758"; ont "PGO:0000004"; tag "basic"; tag "Ensembl_canonical"; tag "GENCODE_Primary"; havana_gene "OTTMUSG00000028338.1"; havana_transcript "OTTMUST00000070232.1";
chr16	HAVANA	exon	90911077	90911487	0	-	.	gene_id "ENSMUSG00000081176.2"; transcript_id "ENSMUST00000119544.2"; gene_type "processed_pseudogene"; gene_name "H3f3a-ps2"; transcript_type "processed_pseudogene"; transcript_name "H3f3a-ps2-201"; exon_number 1; exon_id "ENSMUSE00000715541.2"; level 2; transcript_support_level "NA"; mgi_id "MGI:1101758"; ont "PGO:0000004"; tag "basic"; tag "Ensembl_canonical"; tag "GENCODE_Primary"; havana_gene "OTTMUSG00000028338.1"; havana_transcript "OTTMUST00000070232.1";
chr16	HAVANA	exon	90920696	90920861	0	-	.	gene_id "ENSMUSG00000116763.3"; transcript_id "ENSMUST00000305575.1"; gene_type "lncRNA"; gene_name "Gm41492"; transcript_type "lncRNA"; transcript_name "Gm41492-205"; exon_number 3; exon_id "ENSMUSE00001603830.1"; level 2; mgi_id "MGI:5624377"; tag "TAGENE"; havana_gene "OTTMUSG00000071816.1";
chr16	HAVANA	transcript	90920696	91067552	0	-	.	gene_id "ENSMUSG00000116763.3"; transcript_id "ENSMUST00000305575.1"; gene_type "lncRNA"; gene_name "Gm41492"; transcript_type "lncRNA"; transcript_name "Gm41492-205"; level 2; mgi_id "MGI:5624377"; tag "TAGENE"; havana_gene "OTTMUSG00000071816.1";
chr16	HAVANA	exon	90920698	90920942	0	-	.	gene_id "ENSMUSG00000116763.3"; transcript_id "ENSMUST00000305576.1"; gene_type "lncRNA"; gene_name "Gm41492"; transcript_type "lncRNA"; transcript_name "Gm41492-206"; exon_number 3; exon_id "ENSMUSE00001603826.1"; level 2; mgi_id "MGI:5624377"; tag "TAGENE"; havana_gene "OTTMUSG00000071816.1";
chr16	HAVANA	transcript	90920698	91067495	0	-	.	gene_id "ENSMUSG00000116763.3"; transcript_id "ENSMUST00000305576.1"; gene_type "lncRNA"; gene_name "Gm41492"; transcript_type "lncRNA"; transcript_name "Gm41492-206"; level 2; mgi_id "MGI:5624377"; tag "TAGENE"; havana_gene "OTTMUSG00000071816.1";
chr16	HAVANA	exon	90921026	90922270	0	-	.	gene_id "ENSMUSG00000116763.3"; transcript_id "ENSMUST00000305577.1"; gene_type "lncRNA"; gene_name "Gm41492"; transcript_type "lncRNA"; transcript_name "Gm41492-207"; exon_number 2; exon_id "ENSMUSE00001603828.1"; level 2; mgi_id "MGI:5624377"; tag "TAGENE"; havana_gene "OTTMUSG00000071816.1";
chr16	HAVANA	transcript	90921026	91067616	0	-	.	gene_id "ENSMUSG00000116763.3"; transcript_id "ENSMUST00000305577.1"; gene_type "lncRNA"; gene_name "Gm41492"; transcript_type "lncRNA"; transcript_name "Gm41492-207"; level 2; mgi_id "MGI:5624377"; tag "TAGENE"; havana_gene "OTTMUSG00000071816.1";
chr16	HAVANA	exon	90921029	90922270	0	-	.	gene_id "ENSMUSG00000116763.3"; transcript_id "ENSMUST00000305579.1"; gene_type "lncRNA"; gene_name "Gm41492"; transcript_type "lncRNA"; transcript_name "Gm41492-209"; exon_number 3; exon_id "ENSMUSE00001603835.1"; level 2; mgi_id "MGI:5624377"; tag "TAGENE"; havana_gene "OTTMUSG00000071816.1";
chr16	HAVANA	exon	90921029	90922270	0	-	.	gene_id "ENSMUSG00000116763.3"; transcript_id "ENSMUST00000305578.1"; gene_type "lncRNA"; gene_name "Gm41492"; transcript_type "lncRNA"; transcript_name "Gm41492-208"; exon_number 3; exon_id "ENSMUSE00001603835.1"; level 2; mgi_id "MGI:5624377"; tag "basic"; tag "TAGENE"; havana_gene "OTTMUSG00000071816.1";
chr16	HAVANA	transcript	90921029	91067491	0	-	.	gene_id "ENSMUSG00000116763.3"; transcript_id "ENSMUST00000305579.1"; gene_type "lncRNA"; gene_name "Gm41492"; transcript_type "lncRNA"; transcript_name "Gm41492-209"; level 2; mgi_id "MGI:5624377"; tag "TAGENE"; havana_gene "OTTMUSG00000071816.1";
chr16	HAVANA	transcript	90921029	91067545	0	-	.	gene_id "ENSMUSG00000116763.3"; transcript_id "ENSMUST00000305578.1"; gene_type "lncRNA"; gene_name "Gm41492"; transcript_type "lncRNA"; transcript_name "Gm41492-208"; level 2; mgi_id "MGI:5624377"; tag "basic"; tag "TAGENE"; havana_gene "OTTMUSG00000071816.1";
chr16	HAVANA	exon	90921541	90922270	0	-	.	gene_id "ENSMUSG00000116763.3"; transcript_id "ENSMUST00000305606.1"; gene_type "lncRNA"; gene_name "Gm41492"; transcript_type "lncRNA"; transcript_name "Gm41492-236"; exon_number 2; exon_id "ENSMUSE00001603857.1"; level 2; mgi_id "MGI:5624377"; tag "TAGENE"; havana_gene "OTTMUSG00000071816.1";
chr16	HAVANA	transcript	90921541	90926989	0	-	.	gene_id "ENSMUSG00000116763.3"; transcript_id "ENSMUST00000305606.1"; gene_type "lncRNA"; gene_name "Gm41492"; transcript_type "lncRNA"; transcript_name "Gm41492-236"; level 2; mgi_id "MGI:5624377"; tag "TAGENE"; havana_gene "OTTMUSG00000071816.1";
chr16	HAVANA	exon	90921542	90922270	0	-	.	gene_id "ENSMUSG00000116763.3"; transcript_id "ENSMUST00000305587.1"; gene_type "lncRNA"; gene_name "Gm41492"; transcript_type "lncRNA"; transcript_name "Gm41492-217"; exon_number 3; exon_id "ENSMUSE00001603863.1"; level 2; mgi_id "MGI:5624377"; tag "TAGENE"; havana_gene "OTTMUSG00000071816.1";
chr16	HAVANA	transcript	90921542	90996843	0	-	.	gene_id "ENSMUSG00000116763.3"; transcript_id "ENSMUST00000305587.1"; gene_type "lncRNA"; gene_name "Gm41492"; transcript_type "lncRNA"; transcript_name "Gm41492-217"; level 2; mgi_id "MGI:5624377"; tag "TAGENE"; havana_gene "OTTMUSG00000071816.1";
chr16	HAVANA	exon	90921641	90921888	0	-	.	gene_id "ENSMUSG00000116763.3"; transcript_id "ENSMUST00000305607.1"; gene_type "lncRNA"; gene_name "Gm41492"; transcript_type "lncRNA"; transcript_name "Gm41492-237"; exon_number 3; exon_id "ENSMUSE00001603831.1"; level 2; mgi_id "MGI:5624377"; tag "TAGENE"; havana_gene "OTTMUSG00000071816.1";
chr16	HAVANA	transcript	90921641	90925758	0	-	.	gene_id "ENSMUSG00000116763.3"; transcript_id "ENSMUST00000305607.1"; gene_type "lncRNA"; gene_name "Gm41492"; transcript_type "lncRNA"; transcript_name "Gm41492-237"; level 2; mgi_id "MGI:5624377"; tag "TAGENE"; havana_gene "OTTMUSG00000071816.1";
chr16	HAVANA	exon	90922127	90922270	0	-	.	gene_id "ENSMUSG00000116763.3"; transcript_id "ENSMUST00000305574.1"; gene_type "lncRNA"; gene_name "Gm41492"; transcript_type "lncRNA"; transcript_name "Gm41492-204"; exon_number 3; exon_id "ENSMUSE00001603840.1"; level 2; mgi_id "MGI:5624377"; tag "basic"; tag "Ensembl_canonical"; tag "GENCODE_Primary"; tag "TAGENE"; havana_gene "OTTMUSG00000071816.1";
chr16	HAVANA	exon	90922127	90922270	0	-	.	gene_id "ENSMUSG00000116763.3"; transcript_id "ENSMUST00000305575.1"; gene_type "lncRNA"; gene_name "Gm41492"; transcript_type "lncRNA"; transcript_name "Gm41492-205"; exon_number 2; exon_id "ENSMUSE00001603840.1"; level 2; mgi_id "MGI:5624377"; tag "TAGENE"; havana_gene "OTTMUSG00000071816.1";
chr16	HAVANA	exon	90922127	90922270	0	-	.	gene_id "ENSMUSG00000116763.3"; transcript_id "ENSMUST00000305576.1"; gene_type "lncRNA"; gene_name "Gm41492"; transcript_type "lncRNA"; transcript_name "Gm41492-206"; exon_number 2; exon_id "ENSMUSE00001603840.1"; level 2; mgi_id "MGI:5624377"; tag "TAGENE"; havana_gene "OTTMUSG00000071816.1";
chr16	HAVANA	exon	90922127	90922270	0	-	.	gene_id "ENSMUSG00000116763.3"; transcript_id "ENSMUST00000305607.1"; gene_type "lncRNA"; gene_name "Gm41492"; transcript_type "lncRNA"; transcript_name "Gm41492-237"; exon_number 2; exon_id "ENSMUSE00001603840.1"; level 2; mgi_id "MGI:5624377"; tag "TAGENE"; havana_gene "OTTMUSG00000071816.1";
chr16	HAVANA	exon	90925670	90925758	0	-	.	gene_id "ENSMUSG00000116763.3"; transcript_id "ENSMUST00000305607.1"; gene_type "lncRNA"; gene_name "Gm41492"; transcript_type "lncRNA"; transcript_name "Gm41492-237"; exon_number 1; exon_id "ENSMUSE00001603838.1"; level 2; mgi_id "MGI:5624377"; tag "TAGENE"; havana_gene "OTTMUSG00000071816.1";
chr16	HAVANA	exon	90926794	90926989	0	-	.	gene_id "ENSMUSG00000116763.3"; transcript_id "ENSMUST00000305606.1"; gene_type "lncRNA"; gene_name "Gm41492"; transcript_type "lncRNA"; transcript_name "Gm41492-236"; exon_number 1; exon_id "ENSMUSE00001603844.1"; level 2; mgi_id "MGI:5624377"; tag "TAGENE"; havana_gene "OTTMUSG00000071816.1";
chr16	HAVANA	exon	90929839	90930266	0	-	.	gene_id "ENSMUSG00000116763.3"; transcript_id "ENSMUST00000305588.1"; gene_type "lncRNA"; gene_name "Gm41492"; transcript_type "lncRNA"; transcript_name "Gm41492-218"; exon_number 2; exon_id "ENSMUSE00001603842.1"; level 2; mgi_id "MGI:5624377"; tag "TAGENE"; havana_gene "OTTMUSG00000071816.1";
chr16	HAVANA	exon	90929839	90930266	0	-	.	gene_id "ENSMUSG00000116763.3"; transcript_id "ENSMUST00000305580.1"; gene_type "lncRNA"; gene_name "Gm41492"; transcript_type "lncRNA"; transcript_name "Gm41492-210"; exon_number 3; exon_id "ENSMUSE00001603842.1"; level 2; mgi_id "MGI:5624377"; tag "TAGENE"; havana_gene "OTTMUSG00000071816.1";
chr16	HAVANA	transcript	90929839	90996870	0	-	.	gene_id "ENSMUSG00000116763.3"; transcript_id "ENSMUST00000305588.1"; gene_type "lncRNA"; gene_name "Gm41492"; transcript_type "lncRNA"; transcript_name "Gm41492-218"; level 2; mgi_id "MGI:5624377"; tag "TAGENE"; havana_gene "OTTMUSG00000071816.1";
chr16	HAVANA	transcript	90929839	91067519	0	-	.	gene_id "ENSMUSG00000116763.3"; transcript_id "ENSMUST00000305580.1"; gene_type "lncRNA"; gene_name "Gm41492"; transcript_type "lncRNA"; transcript_name "Gm41492-210"; level 2; mgi_id "MGI:5624377"; tag "TAGENE"; havana_gene "OTTMUSG00000071816.1";
chr16	HAVANA	exon	90929841	90930266	0	-	.	gene_id "ENSMUSG00000116763.3"; transcript_id "ENSMUST00000305581.1"; gene_type "lncRNA"; gene_name "Gm41492"; transcript_type "lncRNA"; transcript_name "Gm41492-211"; exon_number 2; exon_id "ENSMUSE00001603851.1"; level 2; mgi_id "MGI:5624377"; tag "TAGENE"; havana_gene "OTTMUSG00000071816.1";
chr16	HAVANA	transcript	90929841	91067519	0	-	.	gene_id "ENSMUSG00000116763.3"; transcript_id "ENSMUST00000305581.1"; gene_type "lncRNA"; gene_name "Gm41492"; transcript_type "lncRNA"; transcript_name "Gm41492-211"; level 2; mgi_id "MGI:5624377"; tag "TAGENE"; havana_gene "OTTMUSG00000071816.1";
chr16	HAVANA	exon	90929844	90930266	0	-	.	gene_id "ENSMUSG00000116763.3"; transcript_id "ENSMUST00000305582.1"; gene_type "lncRNA"; gene_name "Gm41492"; transcript_type "lncRNA"; transcript_name "Gm41492-212"; exon_number 3; exon_id "ENSMUSE00001603852.1"; level 2; mgi_id "MGI:5624377"; tag "basic"; tag "TAGENE"; havana_gene "OTTMUSG00000071816.1";
chr16	HAVANA	transcript	90929844	91067511	0	-	.	gene_id "ENSMUSG00000116763.3"; transcript_id "ENSMUST00000305582.1"; gene_type "lncRNA"; gene_name "Gm41492"; transcript_type "lncRNA"; transcript_name "Gm41492-212"; level 2; mgi_id "MGI:5624377"; tag "basic"; tag "TAGENE"; havana_gene "OTTMUSG00000071816.1";
chr16	HAVANA	exon	90929850	90930266	0	-	.	gene_id "ENSMUSG00000116763.3"; transcript_id "ENSMUST00000305590.1"; gene_type "lncRNA"; gene_name "Gm41492"; transcript_type "lncRNA"; transcript_name "Gm41492-220"; exon_number 3; exon_id "ENSMUSE00001603858.1"; level 2; mgi_id "MGI:5624377"; tag "TAGENE"; havana_gene "OTTMUSG00000071816.1";
chr16	HAVANA	transcript	90929850	90996870	0	-	.	gene_id "ENSMUSG00000116763.3"; transcript_id "ENSMUST00000305590.1"; gene_type "lncRNA"; gene_name "Gm41492"; transcript_type "lncRNA"; transcript_name "Gm41492-220"; level 2; mgi_id "MGI:5624377"; tag "TAGENE"; havana_gene "OTTMUSG00000071816.1";
chr16	HAVANA	exon	90929852	90930266	0	-	.	gene_id "ENSMUSG00000116763.3"; transcript_id "ENSMUST00000305591.1"; gene_type "lncRNA"; gene_name "Gm41492"; transcript_type "lncRNA"; transcript_name "Gm41492-221"; exon_number 3; exon_id "ENSMUSE00001603822.1"; level 2; mgi_id "MGI:5624377"; tag "TAGENE"; havana_gene "OTTMUSG00000071816.1";
chr16	HAVANA	exon	90929852	90930266	0	-	.	gene_id "ENSMUSG00000116763.3"; transcript_id "ENSMUST00000305589.1"; gene_type "lncRNA"; gene_name "Gm41492"; transcript_type "lncRNA"; transcript_name "Gm41492-219"; exon_number 4; exon_id "ENSMUSE00001603822.1"; level 2; mgi_id "MGI:5624377"; tag "basic"; tag "TAGENE"; havana_gene "OTTMUSG00000071816.1";
chr16	HAVANA	transcript	90929852	90996841	0	-	.	gene_id "ENSMUSG00000116763.3"; transcript_id "ENSMUST00000305591.1"; gene_type "lncRNA"; gene_name "Gm41492"; transcript_type "lncRNA"; transcript_name "Gm41492-221"; level 2; mgi_id "MGI:5624377"; tag "TAGENE"; havana_gene "OTTMUSG00000071816.1";
chr16	HAVANA	transcript	90929852	90996880	0	-	.	gene_id "ENSMUSG00000116763.3"; transcript_id "ENSMUST00000305589.1"; gene_type "lncRNA"; gene_name "Gm41492"; transcript_type "lncRNA"; transcript_name "Gm41492-219"; level 2; mgi_id "MGI:5624377"; tag "basic"; tag "TAGENE"; havana_gene "OTTMUSG00000071816.1";
chr16	HAVANA	gene	90930009	90930317	0	-	.	gene_id "ENSMUSG00000116981.2"; gene_type "transcribed_processed_pseudogene"; gene_name "Gm49611"; level 2; mgi_id "MGI:6215027"; tag "overlapping_locus"; havana_gene "OTTMUSG00000071814.1";
chr16	HAVANA	transcript	90930009	90930317	0	-	.	gene_id "ENSMUSG00000116981.2"; transcript_id "ENSMUST00000231448.2"; gene_type "transcribed_processed_pseudogene"; gene_name "Gm49611"; transcript_type "transcribed_processed_pseudogene"; transcript_name "Gm49611-201"; level 2; mgi_id "MGI:6215027"; ont "PGO:0000004"; ont "PGO:0000019"; tag "basic"; tag "Ensembl_canonical"; tag "GENCODE_Primary"; havana_gene "OTTMUSG00000071814.1"; havana_transcript "OTTMUST00000173689.1";
chr16	HAVANA	exon	90930009	90930317	0	-	.	gene_id "ENSMUSG00000116981.2"; transcript_id "ENSMUST00000231448.2"; gene_type "transcribed_processed_pseudogene"; gene_name "Gm49611"; transcript_type "transcribed_processed_pseudogene"; transcript_name "Gm49611-201"; exon_number 1; exon_id "ENSMUSE00001444920.2"; level 2; mgi_id "MGI:6215027"; ont "PGO:0000004"; ont "PGO:0000019"; tag "basic"; tag "Ensembl_canonical"; tag "GENCODE_Primary"; havana_gene "OTTMUSG00000071814.1"; havana_transcript "OTTMUST00000173689.1";
chr16	HAVANA	exon	90930098	90930266	0	-	.	gene_id "ENSMUSG00000116763.3"; transcript_id "ENSMUST00000305574.1"; gene_type "lncRNA"; gene_name "Gm41492"; transcript_type "lncRNA"; transcript_name "Gm41492-204"; exon_number 2; exon_id "ENSMUSE00001603850.1"; level 2; mgi_id "MGI:5624377"; tag "basic"; tag "Ensembl_canonical"; tag "GENCODE_Primary"; tag "TAGENE"; havana_gene "OTTMUSG00000071816.1";
chr16	HAVANA	exon	90930098	90930266	0	-	.	gene_id "ENSMUSG00000116763.3"; transcript_id "ENSMUST00000305578.1"; gene_type "lncRNA"; gene_name "Gm41492"; transcript_type "lncRNA"; transcript_name "Gm41492-208"; exon_number 2; exon_id "ENSMUSE00001603850.1"; level 2; mgi_id "MGI:5624377"; tag "basic"; tag "TAGENE"; havana_gene "OTTMUSG00000071816.1";
chr16	HAVANA	exon	90930098	90930266	0	-	.	gene_id "ENSMUSG00000116763.3"; transcript_id "ENSMUST00000305587.1"; gene_type "lncRNA"; gene_name "Gm41492"; transcript_type "lncRNA"; transcript_name "Gm41492-217"; exon_number 2; exon_id "ENSMUSE00001603850.1"; level 2; mgi_id "MGI:5624377"; tag "TAGENE"; havana_gene "OTTMUSG00000071816.1";
chr16	HAVANA	exon	90930716	90930952	0	-	.	gene_id "ENSMUSG00000116763.3"; transcript_id "ENSMUST00000305594.1"; gene_type "lncRNA"; gene_name "Gm41492"; transcript_type "lncRNA"; transcript_name "Gm41492-224"; exon_number 2; exon_id "ENSMUSE00001603833.1"; level 2; mgi_id "MGI:5624377"; tag "TAGENE"; havana_gene "OTTMUSG00000071816.1";
chr16	HAVANA	exon	90930716	90930952	0	-	.	gene_id "ENSMUSG00000116763.3"; transcript_id "ENSMUST00000305593.1"; gene_type "lncRNA"; gene_name "Gm41492"; transcript_type "lncRNA"; transcript_name "Gm41492-223"; exon_number 3; exon_id "ENSMUSE00001603833.1"; level 2; mgi_id "MGI:5624377"; tag "TAGENE"; havana_gene "OTTMUSG00000071816.1";
chr16	HAVANA	exon	90930716	90930952	0	-	.	gene_id "ENSMUSG00000116763.3"; transcript_id "ENSMUST00000305592.1"; gene_type "lncRNA"; gene_name "Gm41492"; transcript_type "lncRNA"; transcript_name "Gm41492-222"; exon_number 4; exon_id "ENSMUSE00001603833.1"; level 2; mgi_id "MGI:5624377"; tag "TAGENE"; havana_gene "OTTMUSG00000071816.1";
chr16	HAVANA	transcript	90930716	90996871	0	-	.	gene_id "ENSMUSG00000116763.3"; transcript_id "ENSMUST00000305594.1"; gene_type "lncRNA"; gene_name "Gm41492"; transcript_type "lncRNA"; transcript_name "Gm41492-224"; level 2; mgi_id "MGI:5624377"; tag "TAGENE"; havana_gene "OTTMUSG00000071816.1";
chr16	HAVANA	transcript	90930716	90996873	0	-	.	gene_id "ENSMUSG00000116763.3"; transcript_id "ENSMUST00000305593.1"; gene_type "lncRNA"; gene_name "Gm41492"; transcript_type "lncRNA"; transcript_name "Gm41492-223"; level 2; mgi_id "MGI:5624377"; tag "TAGENE"; havana_gene "OTTMUSG00000071816.1";
chr16	HAVANA	transcript	90930716	90996880	0	-	.	gene_id "ENSMUSG00000116763.3"; transcript_id "ENSMUST00000305592.1"; gene_type "lncRNA"; gene_name "Gm41492"; transcript_type "lncRNA"; transcript_name "Gm41492-222"; level 2; mgi_id "MGI:5624377"; tag "TAGENE"; havana_gene "OTTMUSG00000071816.1";
chr16	HAVANA	exon	90930722	90930952	0	-	.	gene_id "ENSMUSG00000116763.3"; transcript_id "ENSMUST00000305595.1"; gene_type "lncRNA"; gene_name "Gm41492"; transcript_type "lncRNA"; transcript_name "Gm41492-225"; exon_number 3; exon_id "ENSMUSE00001603849.1"; level 2; mgi_id "MGI:5624377"; tag "basic"; tag "TAGENE"; havana_gene "OTTMUSG00000071816.1";
chr16	HAVANA	exon	90930722	90930952	0	-	.	gene_id "ENSMUSG00000116763.3"; transcript_id "ENSMUST00000305583.1"; gene_type "lncRNA"; gene_name "Gm41492"; transcript_type "lncRNA"; transcript_name "Gm41492-213"; exon_number 4; exon_id "ENSMUSE00001603849.1"; level 2; mgi_id "MGI:5624377"; tag "TAGENE"; havana_gene "OTTMUSG00000071816.1";
chr16	HAVANA	transcript	90930722	90996863	0	-	.	gene_id "ENSMUSG00000116763.3"; transcript_id "ENSMUST00000305595.1"; gene_type "lncRNA"; gene_name "Gm41492"; transcript_type "lncRNA"; transcript_name "Gm41492-225"; level 2; mgi_id "MGI:5624377"; tag "basic"; tag "TAGENE"; havana_gene "OTTMUSG00000071816.1";
chr16	HAVANA	transcript	90930722	91067490	0	-	.	gene_id "ENSMUSG00000116763.3"; transcript_id "ENSMUST00000305583.1"; gene_type "lncRNA"; gene_name "Gm41492"; transcript_type "lncRNA"; transcript_name "Gm41492-213"; level 2; mgi_id "MGI:5624377"; tag "TAGENE"; havana_gene "OTTMUSG00000071816.1";
chr16	HAVANA	exon	90931476	90931727	0	-	.	gene_id "ENSMUSG00000116763.3"; transcript_id "ENSMUST00000305595.1"; gene_type "lncRNA"; gene_name "Gm41492"; transcript_type "lncRNA"; transcript_name "Gm41492-225"; exon_number 2; exon_id "ENSMUSE00001603860.1"; level 2; mgi_id "MGI:5624377"; tag "basic"; tag "TAGENE"; havana_gene "OTTMUSG00000071816.1";
chr16	HAVANA	exon	90931615	90931727	0	-	.	gene_id "ENSMUSG00000116763.3"; transcript_id "ENSMUST00000305592.1"; gene_type "lncRNA"; gene_name "Gm41492"; transcript_type "lncRNA"; transcript_name "Gm41492-222"; exon_number 3; exon_id "ENSMUSE00001603839.1"; level 2; mgi_id "MGI:5624377"; tag "TAGENE"; havana_gene "OTTMUSG00000071816.1";
chr16	HAVANA	gene	90932163	90932364	0	-	.	gene_id "ENSMUSG00000116749.2"; gene_type "processed_pseudogene"; gene_name "Gm49612"; level 2; mgi_id "MGI:6215028"; havana_gene "OTTMUSG00000071815.1";
chr16	HAVANA	transcript	90932163	90932364	0	-	.	gene_id "ENSMUSG00000116749.2"; transcript_id "ENSMUST00000232284.2"; gene_type "processed_pseudogene"; gene_name "Gm49612"; transcript_type "processed_pseudogene"; transcript_name "Gm49612-201"; level 2; mgi_id "MGI:6215028"; ont "PGO:0000004"; tag "basic"; tag "Ensembl_canonical"; tag "GENCODE_Primary"; havana_gene "OTTMUSG00000071815.1"; havana_transcript "OTTMUST00000173690.1";
chr16	HAVANA	exon	90932163	90932364	0	-	.	gene_id "ENSMUSG00000116749.2"; transcript_id "ENSMUST00000232284.2"; gene_type "processed_pseudogene"; gene_name "Gm49612"; transcript_type "processed_pseudogene"; transcript_name "Gm49612-201"; exon_number 1; exon_id "ENSMUSE00001445880.2"; level 2; mgi_id "MGI:6215028"; ont "PGO:0000004"; tag "basic"; tag "Ensembl_canonical"; tag "GENCODE_Primary"; havana_gene "OTTMUSG00000071815.1"; havana_transcript "OTTMUST00000173690.1";
chr16	HAVANA	exon	90935339	90935508	0	-	.	gene_id "ENSMUSG00000116763.3"; transcript_id "ENSMUST00000305597.1"; gene_type "lncRNA"; gene_name "Gm41492"; transcript_type "lncRNA"; transcript_name "Gm41492-227"; exon_number 2; exon_id "ENSMUSE00001603854.1"; level 2; mgi_id "MGI:5624377"; tag "TAGENE"; havana_gene "OTTMUSG00000071816.1";
chr16	HAVANA	exon	90935339	90935508	0	-	.	gene_id "ENSMUSG00000116763.3"; transcript_id "ENSMUST00000305596.1"; gene_type "lncRNA"; gene_name "Gm41492"; transcript_type "lncRNA"; transcript_name "Gm41492-226"; exon_number 3; exon_id "ENSMUSE00001603854.1"; level 2; mgi_id "MGI:5624377"; tag "TAGENE"; havana_gene "OTTMUSG00000071816.1";
chr16	HAVANA	transcript	90935339	90996888	0	-	.	gene_id "ENSMUSG00000116763.3"; transcript_id "ENSMUST00000305597.1"; gene_type "lncRNA"; gene_name "Gm41492"; transcript_type "lncRNA"; transcript_name "Gm41492-227"; level 2; mgi_id "MGI:5624377"; tag "TAGENE"; havana_gene "OTTMUSG00000071816.1";
chr16	HAVANA	transcript	90935339	90996896	0	-	.	gene_id "ENSMUSG00000116763.3"; transcript_id "ENSMUST00000305596.1"; gene_type "lncRNA"; gene_name "Gm41492"; transcript_type "lncRNA"; transcript_name "Gm41492-226"; level 2; mgi_id "MGI:5624377"; tag "TAGENE"; havana_gene "OTTMUSG00000071816.1";
chr16	HAVANA	exon	90935343	90935508	0	-	.	gene_id "ENSMUSG00000116763.3"; transcript_id "ENSMUST00000305605.1"; gene_type "lncRNA"; gene_name "Gm41492"; transcript_type "lncRNA"; transcript_name "Gm41492-235"; exon_number 3; exon_id "ENSMUSE00001444436.2"; level 2; mgi_id "MGI:5624377"; tag "TAGENE"; havana_gene "OTTMUSG00000071816.1";
chr16	HAVANA	exon	90935343	90935508	0	-	.	gene_id "ENSMUSG00000116763.3"; transcript_id "ENSMUST00000231396.2"; gene_type "lncRNA"; gene_name "Gm41492"; transcript_type "lncRNA"; transcript_name "Gm41492-201"; exon_number 3; exon_id "ENSMUSE00001444436.2"; level 2; mgi_id "MGI:5624377"; tag "RNA_Seq_supported_only"; tag "basic"; havana_gene "OTTMUSG00000071816.1"; havana_transcript "OTTMUST00000173691.1";
chr16	HAVANA	exon	90935343	90935508	0	-	.	gene_id "ENSMUSG00000116763.3"; transcript_id "ENSMUST00000305572.1"; gene_type "lncRNA"; gene_name "Gm41492"; transcript_type "lncRNA"; transcript_name "Gm41492-202"; exon_number 3; exon_id "ENSMUSE00001444436.2"; level 2; mgi_id "MGI:5624377"; tag "TAGENE"; havana_gene "OTTMUSG00000071816.1";
chr16	HAVANA	exon	90935343	90935508	0	-	.	gene_id "ENSMUSG00000116763.3"; transcript_id "ENSMUST00000305600.1"; gene_type "lncRNA"; gene_name "Gm41492"; transcript_type "lncRNA"; transcript_name "Gm41492-230"; exon_number 3; exon_id "ENSMUSE00001444436.2"; level 2; mgi_id "MGI:5624377"; tag "TAGENE"; havana_gene "OTTMUSG00000071816.1";
chr16	HAVANA	exon	90935343	90935508	0	-	.	gene_id "ENSMUSG00000116763.3"; transcript_id "ENSMUST00000305599.1"; gene_type "lncRNA"; gene_name "Gm41492"; transcript_type "lncRNA"; transcript_name "Gm41492-229"; exon_number 4; exon_id "ENSMUSE00001444436.2"; level 2; mgi_id "MGI:5624377"; tag "TAGENE"; havana_gene "OTTMUSG00000071816.1";
chr16	HAVANA	exon	90935343	90935508	0	-	.	gene_id "ENSMUSG00000116763.3"; transcript_id "ENSMUST00000305598.1"; gene_type "lncRNA"; gene_name "Gm41492"; transcript_type "lncRNA"; transcript_name "Gm41492-228"; exon_number 4; exon_id "ENSMUSE00001444436.2"; level 2; mgi_id "MGI:5624377"; tag "TAGENE"; havana_gene "OTTMUSG00000071816.1";
chr16	HAVANA	exon	90935343	90935508	0	-	.	gene_id "ENSMUSG00000116763.3"; transcript_id "ENSMUST00000305584.1"; gene_type "lncRNA"; gene_name "Gm41492"; transcript_type "lncRNA"; transcript_name "Gm41492-214"; exon_number 3; exon_id "ENSMUSE00001444436.2"; level 2; mgi_id "MGI:5624377"; tag "TAGENE"; havana_gene "OTTMUSG00000071816.1";
chr16	ENSEMBL_gcm37	exon	90935343	90935508	0.619866541316397	-	.	gene_id "ENSMUSG00000116763.3"; transcript_id "ENSMUSG00000116763.3_tx_4"; exon_id "chr16_90935343_90935508_-"; exonnum "3"; txlen "526";
chr16	HAVANA	transcript	90935343	90954370	0	-	.	gene_id "ENSMUSG00000116763.3"; transcript_id "ENSMUST00000305605.1"; gene_type "lncRNA"; gene_name "Gm41492"; transcript_type "lncRNA"; transcript_name "Gm41492-235"; level 2; mgi_id "MGI:5624377"; tag "TAGENE"; havana_gene "OTTMUSG00000071816.1";
chr16	HAVANA	transcript	90935343	90955977	0	-	.	gene_id "ENSMUSG00000116763.3"; transcript_id "ENSMUST00000231396.2"; gene_type "lncRNA"; gene_name "Gm41492"; transcript_type "lncRNA"; transcript_name "Gm41492-201"; level 2; mgi_id "MGI:5624377"; tag "RNA_Seq_supported_only"; tag "basic"; havana_gene "OTTMUSG00000071816.1"; havana_transcript "OTTMUST00000173691.1";
chr16	HAVANA	transcript	90935343	90996842	0	-	.	gene_id "ENSMUSG00000116763.3"; transcript_id "ENSMUST00000305572.1"; gene_type "lncRNA"; gene_name "Gm41492"; transcript_type "lncRNA"; transcript_name "Gm41492-202"; level 2; mgi_id "MGI:5624377"; tag "TAGENE"; havana_gene "OTTMUSG00000071816.1";
chr16	HAVANA	transcript	90935343	90996856	0	-	.	gene_id "ENSMUSG00000116763.3"; transcript_id "ENSMUST00000305600.1"; gene_type "lncRNA"; gene_name "Gm41492"; transcript_type "lncRNA"; transcript_name "Gm41492-230"; level 2; mgi_id "MGI:5624377"; tag "TAGENE"; havana_gene "OTTMUSG00000071816.1";
chr16	HAVANA	transcript	90935343	90996863	0	-	.	gene_id "ENSMUSG00000116763.3"; transcript_id "ENSMUST00000305599.1"; gene_type "lncRNA"; gene_name "Gm41492"; transcript_type "lncRNA"; transcript_name "Gm41492-229"; level 2; mgi_id "MGI:5624377"; tag "TAGENE"; havana_gene "OTTMUSG00000071816.1";
chr16	HAVANA	transcript	90935343	90996871	0	-	.	gene_id "ENSMUSG00000116763.3"; transcript_id "ENSMUST00000305598.1"; gene_type "lncRNA"; gene_name "Gm41492"; transcript_type "lncRNA"; transcript_name "Gm41492-228"; level 2; mgi_id "MGI:5624377"; tag "TAGENE"; havana_gene "OTTMUSG00000071816.1";
chr16	HAVANA	transcript	90935343	91067561	0	-	.	gene_id "ENSMUSG00000116763.3"; transcript_id "ENSMUST00000305584.1"; gene_type "lncRNA"; gene_name "Gm41492"; transcript_type "lncRNA"; transcript_name "Gm41492-214"; level 2; mgi_id "MGI:5624377"; tag "TAGENE"; havana_gene "OTTMUSG00000071816.1";
chr16	HAVANA	exon	90938253	90938498	0	-	.	gene_id "ENSMUSG00000116763.3"; transcript_id "ENSMUST00000305583.1"; gene_type "lncRNA"; gene_name "Gm41492"; transcript_type "lncRNA"; transcript_name "Gm41492-213"; exon_number 3; exon_id "ENSMUSE00001447609.2"; level 2; mgi_id "MGI:5624377"; tag "TAGENE"; havana_gene "OTTMUSG00000071816.1";
chr16	HAVANA	exon	90938253	90938498	0	-	.	gene_id "ENSMUSG00000116763.3"; transcript_id "ENSMUST00000231396.2"; gene_type "lncRNA"; gene_name "Gm41492"; transcript_type "lncRNA"; transcript_name "Gm41492-201"; exon_number 2; exon_id "ENSMUSE00001447609.2"; level 2; mgi_id "MGI:5624377"; tag "RNA_Seq_supported_only"; tag "basic"; havana_gene "OTTMUSG00000071816.1"; havana_transcript "OTTMUST00000173691.1";
chr16	HAVANA	exon	90938253	90938498	0	-	.	gene_id "ENSMUSG00000116763.3"; transcript_id "ENSMUST00000305572.1"; gene_type "lncRNA"; gene_name "Gm41492"; transcript_type "lncRNA"; transcript_name "Gm41492-202"; exon_number 2; exon_id "ENSMUSE00001447609.2"; level 2; mgi_id "MGI:5624377"; tag "TAGENE"; havana_gene "OTTMUSG00000071816.1";
chr16	ENSEMBL_gcm37	exon	90938253	90938498	0.619866541316397	-	.	gene_id "ENSMUSG00000116763.3"; transcript_id "ENSMUSG00000116763.3_tx_4"; exon_id "chr16_90938253_90938498_-"; exonnum "2"; txlen "526";
chr16	sragcm37_ss	exon	90939830	90939943	0.619866541316397	-	.	gene_id "ENSMUSG00000116763.3"; transcript_id "ENSMUSG00000116763.3_tx_4"; exon_id "chr16_90939830_90939943_-"; exonnum "1"; txlen "526";
chr16	sragcm37_es	exon	90942683	90943109	0.19073191159336	-	.	gene_id "ENSMUSG00000116763.3"; transcript_id "ENSMUSG00000116763.3_tx_16"; exon_id "chr16_90942683_90943109_-"; exonnum "3"; txlen "630";
chr16	HAVANA	exon	90943805	90944112	0	-	.	gene_id "ENSMUSG00000116763.3"; transcript_id "ENSMUST00000305603.1"; gene_type "lncRNA"; gene_name "Gm41492"; transcript_type "lncRNA"; transcript_name "Gm41492-233"; exon_number 3; exon_id "ENSMUSE00001603819.1"; level 2; mgi_id "MGI:5624377"; tag "TAGENE"; havana_gene "OTTMUSG00000071816.1";
chr16	HAVANA	exon	90943805	90944112	0	-	.	gene_id "ENSMUSG00000116763.3"; transcript_id "ENSMUST00000305602.1"; gene_type "lncRNA"; gene_name "Gm41492"; transcript_type "lncRNA"; transcript_name "Gm41492-232"; exon_number 3; exon_id "ENSMUSE00001603819.1"; level 2; mgi_id "MGI:5624377"; tag "basic"; tag "TAGENE"; havana_gene "OTTMUSG00000071816.1";
chr16	HAVANA	exon	90943805	90944112	0	-	.	gene_id "ENSMUSG00000116763.3"; transcript_id "ENSMUST00000305601.1"; gene_type "lncRNA"; gene_name "Gm41492"; transcript_type "lncRNA"; transcript_name "Gm41492-231"; exon_number 2; exon_id "ENSMUSE00001603819.1"; level 2; mgi_id "MGI:5624377"; tag "TAGENE"; havana_gene "OTTMUSG00000071816.1";
chr16	HAVANA	transcript	90943805	90996863	0	-	.	gene_id "ENSMUSG00000116763.3"; transcript_id "ENSMUST00000305603.1"; gene_type "lncRNA"; gene_name "Gm41492"; transcript_type "lncRNA"; transcript_name "Gm41492-233"; level 2; mgi_id "MGI:5624377"; tag "TAGENE"; havana_gene "OTTMUSG00000071816.1";
chr16	HAVANA	transcript	90943805	90996871	0	-	.	gene_id "ENSMUSG00000116763.3"; transcript_id "ENSMUST00000305602.1"; gene_type "lncRNA"; gene_name "Gm41492"; transcript_type "lncRNA"; transcript_name "Gm41492-232"; level 2; mgi_id "MGI:5624377"; tag "basic"; tag "TAGENE"; havana_gene "OTTMUSG00000071816.1";
chr16	HAVANA	transcript	90943805	90996891	0	-	.	gene_id "ENSMUSG00000116763.3"; transcript_id "ENSMUST00000305601.1"; gene_type "lncRNA"; gene_name "Gm41492"; transcript_type "lncRNA"; transcript_name "Gm41492-231"; level 2; mgi_id "MGI:5624377"; tag "TAGENE"; havana_gene "OTTMUSG00000071816.1";
chr16	HAVANA	exon	90943811	90944112	0	-	.	gene_id "ENSMUSG00000116763.3"; transcript_id "ENSMUST00000305585.1"; gene_type "lncRNA"; gene_name "Gm41492"; transcript_type "lncRNA"; transcript_name "Gm41492-215"; exon_number 2; exon_id "ENSMUSE00001603834.1"; level 2; mgi_id "MGI:5624377"; tag "TAGENE"; havana_gene "OTTMUSG00000071816.1";
chr16	HAVANA	exon	90943811	90944112	0	-	.	gene_id "ENSMUSG00000116763.3"; transcript_id "ENSMUST00000305586.1"; gene_type "lncRNA"; gene_name "Gm41492"; transcript_type "lncRNA"; transcript_name "Gm41492-216"; exon_number 3; exon_id "ENSMUSE00001603834.1"; level 2; mgi_id "MGI:5624377"; tag "TAGENE"; havana_gene "OTTMUSG00000071816.1";
chr16	HAVANA	transcript	90943811	91067510	0	-	.	gene_id "ENSMUSG00000116763.3"; transcript_id "ENSMUST00000305585.1"; gene_type "lncRNA"; gene_name "Gm41492"; transcript_type "lncRNA"; transcript_name "Gm41492-215"; level 2; mgi_id "MGI:5624377"; tag "TAGENE"; havana_gene "OTTMUSG00000071816.1";
chr16	HAVANA	transcript	90943811	91067510	0	-	.	gene_id "ENSMUSG00000116763.3"; transcript_id "ENSMUST00000305586.1"; gene_type "lncRNA"; gene_name "Gm41492"; transcript_type "lncRNA"; transcript_name "Gm41492-216"; level 2; mgi_id "MGI:5624377"; tag "TAGENE"; havana_gene "OTTMUSG00000071816.1";
chr16	HAVANA	exon	90943986	90944112	0	-	.	gene_id "ENSMUSG00000116763.3"; transcript_id "ENSMUST00000305579.1"; gene_type "lncRNA"; gene_name "Gm41492"; transcript_type "lncRNA"; transcript_name "Gm41492-209"; exon_number 2; exon_id "ENSMUSE00001603823.1"; level 2; mgi_id "MGI:5624377"; tag "TAGENE"; havana_gene "OTTMUSG00000071816.1";
chr16	HAVANA	exon	90943986	90944112	0	-	.	gene_id "ENSMUSG00000116763.3"; transcript_id "ENSMUST00000305580.1"; gene_type "lncRNA"; gene_name "Gm41492"; transcript_type "lncRNA"; transcript_name "Gm41492-210"; exon_number 2; exon_id "ENSMUSE00001603823.1"; level 2; mgi_id "MGI:5624377"; tag "TAGENE"; havana_gene "OTTMUSG00000071816.1";
chr16	HAVANA	exon	90943986	90944112	0	-	.	gene_id "ENSMUSG00000116763.3"; transcript_id "ENSMUST00000305590.1"; gene_type "lncRNA"; gene_name "Gm41492"; transcript_type "lncRNA"; transcript_name "Gm41492-220"; exon_number 2; exon_id "ENSMUSE00001603823.1"; level 2; mgi_id "MGI:5624377"; tag "TAGENE"; havana_gene "OTTMUSG00000071816.1";
chr16	HAVANA	exon	90943986	90944112	0	-	.	gene_id "ENSMUSG00000116763.3"; transcript_id "ENSMUST00000305589.1"; gene_type "lncRNA"; gene_name "Gm41492"; transcript_type "lncRNA"; transcript_name "Gm41492-219"; exon_number 3; exon_id "ENSMUSE00001603823.1"; level 2; mgi_id "MGI:5624377"; tag "basic"; tag "TAGENE"; havana_gene "OTTMUSG00000071816.1";
chr16	HAVANA	exon	90943986	90944112	0	-	.	gene_id "ENSMUSG00000116763.3"; transcript_id "ENSMUST00000305593.1"; gene_type "lncRNA"; gene_name "Gm41492"; transcript_type "lncRNA"; transcript_name "Gm41492-223"; exon_number 2; exon_id "ENSMUSE00001603823.1"; level 2; mgi_id "MGI:5624377"; tag "TAGENE"; havana_gene "OTTMUSG00000071816.1";
chr16	HAVANA	exon	90943986	90944112	0	-	.	gene_id "ENSMUSG00000116763.3"; transcript_id "ENSMUST00000305592.1"; gene_type "lncRNA"; gene_name "Gm41492"; transcript_type "lncRNA"; transcript_name "Gm41492-222"; exon_number 2; exon_id "ENSMUSE00001603823.1"; level 2; mgi_id "MGI:5624377"; tag "TAGENE"; havana_gene "OTTMUSG00000071816.1";
chr16	HAVANA	exon	90943986	90944112	0	-	.	gene_id "ENSMUSG00000116763.3"; transcript_id "ENSMUST00000305583.1"; gene_type "lncRNA"; gene_name "Gm41492"; transcript_type "lncRNA"; transcript_name "Gm41492-213"; exon_number 2; exon_id "ENSMUSE00001603823.1"; level 2; mgi_id "MGI:5624377"; tag "TAGENE"; havana_gene "OTTMUSG00000071816.1";
chr16	HAVANA	exon	90943986	90944112	0	-	.	gene_id "ENSMUSG00000116763.3"; transcript_id "ENSMUST00000305596.1"; gene_type "lncRNA"; gene_name "Gm41492"; transcript_type "lncRNA"; transcript_name "Gm41492-226"; exon_number 2; exon_id "ENSMUSE00001603823.1"; level 2; mgi_id "MGI:5624377"; tag "TAGENE"; havana_gene "OTTMUSG00000071816.1";
chr16	HAVANA	exon	90943986	90944112	0	-	.	gene_id "ENSMUSG00000116763.3"; transcript_id "ENSMUST00000305605.1"; gene_type "lncRNA"; gene_name "Gm41492"; transcript_type "lncRNA"; transcript_name "Gm41492-235"; exon_number 2; exon_id "ENSMUSE00001603823.1"; level 2; mgi_id "MGI:5624377"; tag "TAGENE"; havana_gene "OTTMUSG00000071816.1";
chr16	HAVANA	exon	90943986	90944112	0	-	.	gene_id "ENSMUSG00000116763.3"; transcript_id "ENSMUST00000305599.1"; gene_type "lncRNA"; gene_name "Gm41492"; transcript_type "lncRNA"; transcript_name "Gm41492-229"; exon_number 3; exon_id "ENSMUSE00001603823.1"; level 2; mgi_id "MGI:5624377"; tag "TAGENE"; havana_gene "OTTMUSG00000071816.1";
chr16	HAVANA	exon	90943986	90944112	0	-	.	gene_id "ENSMUSG00000116763.3"; transcript_id "ENSMUST00000305598.1"; gene_type "lncRNA"; gene_name "Gm41492"; transcript_type "lncRNA"; transcript_name "Gm41492-228"; exon_number 3; exon_id "ENSMUSE00001603823.1"; level 2; mgi_id "MGI:5624377"; tag "TAGENE"; havana_gene "OTTMUSG00000071816.1";
chr16	HAVANA	exon	90943986	90944112	0	-	.	gene_id "ENSMUSG00000116763.3"; transcript_id "ENSMUST00000305584.1"; gene_type "lncRNA"; gene_name "Gm41492"; transcript_type "lncRNA"; transcript_name "Gm41492-214"; exon_number 2; exon_id "ENSMUSE00001603823.1"; level 2; mgi_id "MGI:5624377"; tag "TAGENE"; havana_gene "OTTMUSG00000071816.1";
chr16	ENSEMBL_gcm37	exon	90943986	90944112	0.19073191159336	-	.	gene_id "ENSMUSG00000116763.3"; transcript_id "ENSMUSG00000116763.3_tx_16"; exon_id "chr16_90943986_90944112_-"; exonnum "2"; txlen "630";
chr16	HAVANA	exon	90954235	90954370	0	-	.	gene_id "ENSMUSG00000116763.3"; transcript_id "ENSMUST00000305605.1"; gene_type "lncRNA"; gene_name "Gm41492"; transcript_type "lncRNA"; transcript_name "Gm41492-235"; exon_number 1; exon_id "ENSMUSE00001603813.1"; level 2; mgi_id "MGI:5624377"; tag "TAGENE"; havana_gene "OTTMUSG00000071816.1";
chr16	HAVANA	exon	90954235	90955977	0	-	.	gene_id "ENSMUSG00000116763.3"; transcript_id "ENSMUST00000231396.2"; gene_type "lncRNA"; gene_name "Gm41492"; transcript_type "lncRNA"; transcript_name "Gm41492-201"; exon_number 1; exon_id "ENSMUSE00001443964.2"; level 2; mgi_id "MGI:5624377"; tag "RNA_Seq_supported_only"; tag "basic"; havana_gene "OTTMUSG00000071816.1"; havana_transcript "OTTMUST00000173691.1";
chr16	sragcm37_mid	exon	90955760	90956569	0.472939015004238	-	.	gene_id "ENSMUSG00000116763.3"; transcript_id "ENSMUSG00000116763.3_tx_6"; exon_id "chr16_90955760_90956569_-"; exonnum "2"; txlen "1051";
chr16	HAVANA	exon	90956208	90956569	0	-	.	gene_id "ENSMUSG00000116763.3"; transcript_id "ENSMUST00000305573.1"; gene_type "lncRNA"; gene_name "Gm41492"; transcript_type "lncRNA"; transcript_name "Gm41492-203"; exon_number 2; exon_id "ENSMUSE00001603824.1"; level 2; mgi_id "MGI:5624377"; tag "TAGENE"; havana_gene "OTTMUSG00000071816.1";
chr16	HAVANA	transcript	90956208	90996841	0	-	.	gene_id "ENSMUSG00000116763.3"; transcript_id "ENSMUST00000305573.1"; gene_type "lncRNA"; gene_name "Gm41492"; transcript_type "lncRNA"; transcript_name "Gm41492-203"; level 2; mgi_id "MGI:5624377"; tag "TAGENE"; havana_gene "OTTMUSG00000071816.1";
chr16	sragcm37_ss	exon	90956753	90956993	0.472939015004238	-	.	gene_id "ENSMUSG00000116763.3"; transcript_id "ENSMUSG00000116763.3_tx_6"; exon_id "chr16_90956753_90956993_-"; exonnum "1"; txlen "1051";
chr16	HAVANA	gene	90971877	90972222	0	-	.	gene_id "ENSMUSG00000116713.2"; gene_type "processed_pseudogene"; gene_name "Gm49613"; level 2; mgi_id "MGI:6215029"; havana_gene "OTTMUSG00000071818.1";
chr16	HAVANA	transcript	90971877	90972222	0	-	.	gene_id "ENSMUSG00000116713.2"; transcript_id "ENSMUST00000231233.2"; gene_type "processed_pseudogene"; gene_name "Gm49613"; transcript_type "processed_pseudogene"; transcript_name "Gm49613-201"; level 2; mgi_id "MGI:6215029"; ont "PGO:0000004"; tag "basic"; tag "Ensembl_canonical"; tag "GENCODE_Primary"; havana_gene "OTTMUSG00000071818.1"; havana_transcript "OTTMUST00000173693.1";
chr16	HAVANA	exon	90971877	90972222	0	-	.	gene_id "ENSMUSG00000116713.2"; transcript_id "ENSMUST00000231233.2"; gene_type "processed_pseudogene"; gene_name "Gm49613"; transcript_type "processed_pseudogene"; transcript_name "Gm49613-201"; exon_number 1; exon_id "ENSMUSE00001444789.2"; level 2; mgi_id "MGI:6215029"; ont "PGO:0000004"; tag "basic"; tag "Ensembl_canonical"; tag "GENCODE_Primary"; havana_gene "OTTMUSG00000071818.1"; havana_transcript "OTTMUST00000173693.1";
chr16	HAVANA	exon	90974872	90975870	0	-	.	gene_id "ENSMUSG00000116763.3"; transcript_id "ENSMUST00000305604.1"; gene_type "lncRNA"; gene_name "Gm41492"; transcript_type "lncRNA"; transcript_name "Gm41492-234"; exon_number 3; exon_id "ENSMUSE00001603821.1"; level 2; mgi_id "MGI:5624377"; tag "TAGENE"; havana_gene "OTTMUSG00000071816.1";
chr16	HAVANA	transcript	90974872	90996880	0	-	.	gene_id "ENSMUSG00000116763.3"; transcript_id "ENSMUST00000305604.1"; gene_type "lncRNA"; gene_name "Gm41492"; transcript_type "lncRNA"; transcript_name "Gm41492-234"; level 2; mgi_id "MGI:5624377"; tag "TAGENE"; havana_gene "OTTMUSG00000071816.1";
chr16	HAVANA	exon	90978384	90978507	0	-	.	gene_id "ENSMUSG00000116763.3"; transcript_id "ENSMUST00000305604.1"; gene_type "lncRNA"; gene_name "Gm41492"; transcript_type "lncRNA"; transcript_name "Gm41492-234"; exon_number 2; exon_id "ENSMUSE00001603845.1"; level 2; mgi_id "MGI:5624377"; tag "TAGENE"; havana_gene "OTTMUSG00000071816.1";
chr16	HAVANA	exon	90980025	90980144	0	-	.	gene_id "ENSMUSG00000116763.3"; transcript_id "ENSMUST00000305591.1"; gene_type "lncRNA"; gene_name "Gm41492"; transcript_type "lncRNA"; transcript_name "Gm41492-221"; exon_number 2; exon_id "ENSMUSE00001603815.1"; level 2; mgi_id "MGI:5624377"; tag "TAGENE"; havana_gene "OTTMUSG00000071816.1";
chr16	HAVANA	exon	90980025	90980144	0	-	.	gene_id "ENSMUSG00000116763.3"; transcript_id "ENSMUST00000305598.1"; gene_type "lncRNA"; gene_name "Gm41492"; transcript_type "lncRNA"; transcript_name "Gm41492-228"; exon_number 2; exon_id "ENSMUSE00001603815.1"; level 2; mgi_id "MGI:5624377"; tag "TAGENE"; havana_gene "OTTMUSG00000071816.1";
chr16	HAVANA	exon	90980025	90980144	0	-	.	gene_id "ENSMUSG00000116763.3"; transcript_id "ENSMUST00000305602.1"; gene_type "lncRNA"; gene_name "Gm41492"; transcript_type "lncRNA"; transcript_name "Gm41492-232"; exon_number 2; exon_id "ENSMUSE00001603815.1"; level 2; mgi_id "MGI:5624377"; tag "basic"; tag "TAGENE"; havana_gene "OTTMUSG00000071816.1";
chr16	HAVANA	exon	90985998	90986131	0	-	.	gene_id "ENSMUSG00000116763.3"; transcript_id "ENSMUST00000305589.1"; gene_type "lncRNA"; gene_name "Gm41492"; transcript_type "lncRNA"; transcript_name "Gm41492-219"; exon_number 2; exon_id "ENSMUSE00001603820.1"; level 2; mgi_id "MGI:5624377"; tag "basic"; tag "TAGENE"; havana_gene "OTTMUSG00000071816.1";
chr16	HAVANA	exon	90985998	90986131	0	-	.	gene_id "ENSMUSG00000116763.3"; transcript_id "ENSMUST00000305600.1"; gene_type "lncRNA"; gene_name "Gm41492"; transcript_type "lncRNA"; transcript_name "Gm41492-230"; exon_number 2; exon_id "ENSMUSE00001603820.1"; level 2; mgi_id "MGI:5624377"; tag "TAGENE"; havana_gene "OTTMUSG00000071816.1";
chr16	HAVANA	exon	90985998	90986131	0	-	.	gene_id "ENSMUSG00000116763.3"; transcript_id "ENSMUST00000305599.1"; gene_type "lncRNA"; gene_name "Gm41492"; transcript_type "lncRNA"; transcript_name "Gm41492-229"; exon_number 2; exon_id "ENSMUSE00001603820.1"; level 2; mgi_id "MGI:5624377"; tag "TAGENE"; havana_gene "OTTMUSG00000071816.1";
chr16	HAVANA	exon	90985998	90986131	0	-	.	gene_id "ENSMUSG00000116763.3"; transcript_id "ENSMUST00000305603.1"; gene_type "lncRNA"; gene_name "Gm41492"; transcript_type "lncRNA"; transcript_name "Gm41492-233"; exon_number 2; exon_id "ENSMUSE00001603820.1"; level 2; mgi_id "MGI:5624377"; tag "TAGENE"; havana_gene "OTTMUSG00000071816.1";
chr16	HAVANA	exon	90985998	90986131	0	-	.	gene_id "ENSMUSG00000116763.3"; transcript_id "ENSMUST00000305586.1"; gene_type "lncRNA"; gene_name "Gm41492"; transcript_type "lncRNA"; transcript_name "Gm41492-216"; exon_number 2; exon_id "ENSMUSE00001603820.1"; level 2; mgi_id "MGI:5624377"; tag "TAGENE"; havana_gene "OTTMUSG00000071816.1";
chr16	HAVANA	exon	90996795	90996841	0	-	.	gene_id "ENSMUSG00000116763.3"; transcript_id "ENSMUST00000305591.1"; gene_type "lncRNA"; gene_name "Gm41492"; transcript_type "lncRNA"; transcript_name "Gm41492-221"; exon_number 1; exon_id "ENSMUSE00001603848.1"; level 2; mgi_id "MGI:5624377"; tag "TAGENE"; havana_gene "OTTMUSG00000071816.1";
chr16	HAVANA	exon	90996795	90996841	0	-	.	gene_id "ENSMUSG00000116763.3"; transcript_id "ENSMUST00000305573.1"; gene_type "lncRNA"; gene_name "Gm41492"; transcript_type "lncRNA"; transcript_name "Gm41492-203"; exon_number 1; exon_id "ENSMUSE00001603848.1"; level 2; mgi_id "MGI:5624377"; tag "TAGENE"; havana_gene "OTTMUSG00000071816.1";
chr16	HAVANA	exon	90996795	90996842	0	-	.	gene_id "ENSMUSG00000116763.3"; transcript_id "ENSMUST00000305572.1"; gene_type "lncRNA"; gene_name "Gm41492"; transcript_type "lncRNA"; transcript_name "Gm41492-202"; exon_number 1; exon_id "ENSMUSE00001603843.1"; level 2; mgi_id "MGI:5624377"; tag "TAGENE"; havana_gene "OTTMUSG00000071816.1";
chr16	HAVANA	exon	90996795	90996843	0	-	.	gene_id "ENSMUSG00000116763.3"; transcript_id "ENSMUST00000305587.1"; gene_type "lncRNA"; gene_name "Gm41492"; transcript_type "lncRNA"; transcript_name "Gm41492-217"; exon_number 1; exon_id "ENSMUSE00001603861.1"; level 2; mgi_id "MGI:5624377"; tag "TAGENE"; havana_gene "OTTMUSG00000071816.1";
chr16	HAVANA	exon	90996795	90996856	0	-	.	gene_id "ENSMUSG00000116763.3"; transcript_id "ENSMUST00000305600.1"; gene_type "lncRNA"; gene_name "Gm41492"; transcript_type "lncRNA"; transcript_name "Gm41492-230"; exon_number 1; exon_id "ENSMUSE00001603829.1"; level 2; mgi_id "MGI:5624377"; tag "TAGENE"; havana_gene "OTTMUSG00000071816.1";
chr16	HAVANA	exon	90996795	90996863	0	-	.	gene_id "ENSMUSG00000116763.3"; transcript_id "ENSMUST00000305595.1"; gene_type "lncRNA"; gene_name "Gm41492"; transcript_type "lncRNA"; transcript_name "Gm41492-225"; exon_number 1; exon_id "ENSMUSE00001603811.1"; level 2; mgi_id "MGI:5624377"; tag "basic"; tag "TAGENE"; havana_gene "OTTMUSG00000071816.1";
chr16	HAVANA	exon	90996795	90996863	0	-	.	gene_id "ENSMUSG00000116763.3"; transcript_id "ENSMUST00000305599.1"; gene_type "lncRNA"; gene_name "Gm41492"; transcript_type "lncRNA"; transcript_name "Gm41492-229"; exon_number 1; exon_id "ENSMUSE00001603811.1"; level 2; mgi_id "MGI:5624377"; tag "TAGENE"; havana_gene "OTTMUSG00000071816.1";
chr16	HAVANA	exon	90996795	90996863	0	-	.	gene_id "ENSMUSG00000116763.3"; transcript_id "ENSMUST00000305603.1"; gene_type "lncRNA"; gene_name "Gm41492"; transcript_type "lncRNA"; transcript_name "Gm41492-233"; exon_number 1; exon_id "ENSMUSE00001603811.1"; level 2; mgi_id "MGI:5624377"; tag "TAGENE"; havana_gene "OTTMUSG00000071816.1";
chr16	HAVANA	exon	90996795	90996870	0	-	.	gene_id "ENSMUSG00000116763.3"; transcript_id "ENSMUST00000305588.1"; gene_type "lncRNA"; gene_name "Gm41492"; transcript_type "lncRNA"; transcript_name "Gm41492-218"; exon_number 1; exon_id "ENSMUSE00001603827.1"; level 2; mgi_id "MGI:5624377"; tag "TAGENE"; havana_gene "OTTMUSG00000071816.1";
chr16	HAVANA	exon	90996795	90996870	0	-	.	gene_id "ENSMUSG00000116763.3"; transcript_id "ENSMUST00000305590.1"; gene_type "lncRNA"; gene_name "Gm41492"; transcript_type "lncRNA"; transcript_name "Gm41492-220"; exon_number 1; exon_id "ENSMUSE00001603827.1"; level 2; mgi_id "MGI:5624377"; tag "TAGENE"; havana_gene "OTTMUSG00000071816.1";
chr16	ENSEMBL_gcm37	exon	90996795	90996870	0.19073191159336	-	.	gene_id "ENSMUSG00000116763.3"; transcript_id "ENSMUSG00000116763.3_tx_16"; exon_id "chr16_90996795_90996870_-"; exonnum "1"; txlen "630";
chr16	HAVANA	exon	90996795	90996871	0	-	.	gene_id "ENSMUSG00000116763.3"; transcript_id "ENSMUST00000305594.1"; gene_type "lncRNA"; gene_name "Gm41492"; transcript_type "lncRNA"; transcript_name "Gm41492-224"; exon_number 1; exon_id "ENSMUSE00001603841.1"; level 2; mgi_id "MGI:5624377"; tag "TAGENE"; havana_gene "OTTMUSG00000071816.1";
chr16	HAVANA	exon	90996795	90996871	0	-	.	gene_id "ENSMUSG00000116763.3"; transcript_id "ENSMUST00000305598.1"; gene_type "lncRNA"; gene_name "Gm41492"; transcript_type "lncRNA"; transcript_name "Gm41492-228"; exon_number 1; exon_id "ENSMUSE00001603841.1"; level 2; mgi_id "MGI:5624377"; tag "TAGENE"; havana_gene "OTTMUSG00000071816.1";
chr16	HAVANA	exon	90996795	90996871	0	-	.	gene_id "ENSMUSG00000116763.3"; transcript_id "ENSMUST00000305602.1"; gene_type "lncRNA"; gene_name "Gm41492"; transcript_type "lncRNA"; transcript_name "Gm41492-232"; exon_number 1; exon_id "ENSMUSE00001603841.1"; level 2; mgi_id "MGI:5624377"; tag "basic"; tag "TAGENE"; havana_gene "OTTMUSG00000071816.1";
chr16	HAVANA	exon	90996795	90996873	0	-	.	gene_id "ENSMUSG00000116763.3"; transcript_id "ENSMUST00000305593.1"; gene_type "lncRNA"; gene_name "Gm41492"; transcript_type "lncRNA"; transcript_name "Gm41492-223"; exon_number 1; exon_id "ENSMUSE00001603814.1"; level 2; mgi_id "MGI:5624377"; tag "TAGENE"; havana_gene "OTTMUSG00000071816.1";
chr16	HAVANA	exon	90996795	90996880	0	-	.	gene_id "ENSMUSG00000116763.3"; transcript_id "ENSMUST00000305589.1"; gene_type "lncRNA"; gene_name "Gm41492"; transcript_type "lncRNA"; transcript_name "Gm41492-219"; exon_number 1; exon_id "ENSMUSE00001603855.1"; level 2; mgi_id "MGI:5624377"; tag "basic"; tag "TAGENE"; havana_gene "OTTMUSG00000071816.1";
chr16	HAVANA	exon	90996795	90996880	0	-	.	gene_id "ENSMUSG00000116763.3"; transcript_id "ENSMUST00000305592.1"; gene_type "lncRNA"; gene_name "Gm41492"; transcript_type "lncRNA"; transcript_name "Gm41492-222"; exon_number 1; exon_id "ENSMUSE00001603855.1"; level 2; mgi_id "MGI:5624377"; tag "TAGENE"; havana_gene "OTTMUSG00000071816.1";
chr16	HAVANA	exon	90996795	90996880	0	-	.	gene_id "ENSMUSG00000116763.3"; transcript_id "ENSMUST00000305604.1"; gene_type "lncRNA"; gene_name "Gm41492"; transcript_type "lncRNA"; transcript_name "Gm41492-234"; exon_number 1; exon_id "ENSMUSE00001603855.1"; level 2; mgi_id "MGI:5624377"; tag "TAGENE"; havana_gene "OTTMUSG00000071816.1";
chr16	HAVANA	exon	90996795	90996888	0	-	.	gene_id "ENSMUSG00000116763.3"; transcript_id "ENSMUST00000305597.1"; gene_type "lncRNA"; gene_name "Gm41492"; transcript_type "lncRNA"; transcript_name "Gm41492-227"; exon_number 1; exon_id "ENSMUSE00001603832.1"; level 2; mgi_id "MGI:5624377"; tag "TAGENE"; havana_gene "OTTMUSG00000071816.1";
chr16	HAVANA	exon	90996795	90996891	0	-	.	gene_id "ENSMUSG00000116763.3"; transcript_id "ENSMUST00000305601.1"; gene_type "lncRNA"; gene_name "Gm41492"; transcript_type "lncRNA"; transcript_name "Gm41492-231"; exon_number 1; exon_id "ENSMUSE00001603859.1"; level 2; mgi_id "MGI:5624377"; tag "TAGENE"; havana_gene "OTTMUSG00000071816.1";
chr16	HAVANA	exon	90996795	90996896	0	-	.	gene_id "ENSMUSG00000116763.3"; transcript_id "ENSMUST00000305596.1"; gene_type "lncRNA"; gene_name "Gm41492"; transcript_type "lncRNA"; transcript_name "Gm41492-226"; exon_number 1; exon_id "ENSMUSE00001603864.1"; level 2; mgi_id "MGI:5624377"; tag "TAGENE"; havana_gene "OTTMUSG00000071816.1";
chr16	HAVANA	gene	91018988	91019814	0	-	.	gene_id "ENSMUSG00000116882.2"; gene_type "TEC"; gene_name "Gm49614"; level 2; mgi_id "MGI:6215030"; havana_gene "OTTMUSG00000071819.1";
chr16	HAVANA	transcript	91018988	91019814	0	-	.	gene_id "ENSMUSG00000116882.2"; transcript_id "ENSMUST00000231709.2"; gene_type "TEC"; gene_name "Gm49614"; transcript_type "TEC"; transcript_name "Gm49614-201"; level 2; mgi_id "MGI:6215030"; tag "basic"; tag "Ensembl_canonical"; tag "GENCODE_Primary"; havana_gene "OTTMUSG00000071819.1"; havana_transcript "OTTMUST00000173694.1";
chr16	HAVANA	exon	91018988	91019814	0	-	.	gene_id "ENSMUSG00000116882.2"; transcript_id "ENSMUST00000231709.2"; gene_type "TEC"; gene_name "Gm49614"; transcript_type "TEC"; transcript_name "Gm49614-201"; exon_number 1; exon_id "ENSMUSE00001447699.2"; level 2; mgi_id "MGI:6215030"; tag "basic"; tag "Ensembl_canonical"; tag "GENCODE_Primary"; havana_gene "OTTMUSG00000071819.1"; havana_transcript "OTTMUST00000173694.1";
chr16	HAVANA	exon	91021437	91021587	0	-	.	gene_id "ENSMUSG00000116763.3"; transcript_id "ENSMUST00000305582.1"; gene_type "lncRNA"; gene_name "Gm41492"; transcript_type "lncRNA"; transcript_name "Gm41492-212"; exon_number 2; exon_id "ENSMUSE00001603825.1"; level 2; mgi_id "MGI:5624377"; tag "basic"; tag "TAGENE"; havana_gene "OTTMUSG00000071816.1";
chr16	ENSEMBL_gcm37	exon	91021437	91021587	0.372059508181515	-	.	gene_id "ENSMUSG00000116763.3"; transcript_id "ENSMUSG00000116763.3_tx_9"; exon_id "chr16_91021437_91021587_-"; exonnum "2"; txlen "2442";
chr16	sragcm37_ss	exon	91022696	91024986	0.372059508181515	-	.	gene_id "ENSMUSG00000116763.3"; transcript_id "ENSMUSG00000116763.3_tx_9"; exon_id "chr16_91022696_91024986_-"; exonnum "1"; txlen "2442";
chr16	HAVANA	exon	91067389	91067490	0	-	.	gene_id "ENSMUSG00000116763.3"; transcript_id "ENSMUST00000305583.1"; gene_type "lncRNA"; gene_name "Gm41492"; transcript_type "lncRNA"; transcript_name "Gm41492-213"; exon_number 1; exon_id "ENSMUSE00001603856.1"; level 2; mgi_id "MGI:5624377"; tag "TAGENE"; havana_gene "OTTMUSG00000071816.1";
chr16	HAVANA	exon	91067389	91067491	0	-	.	gene_id "ENSMUSG00000116763.3"; transcript_id "ENSMUST00000305579.1"; gene_type "lncRNA"; gene_name "Gm41492"; transcript_type "lncRNA"; transcript_name "Gm41492-209"; exon_number 1; exon_id "ENSMUSE00001603847.1"; level 2; mgi_id "MGI:5624377"; tag "TAGENE"; havana_gene "OTTMUSG00000071816.1";
chr16	HAVANA	exon	91067389	91067495	0	-	.	gene_id "ENSMUSG00000116763.3"; transcript_id "ENSMUST00000305576.1"; gene_type "lncRNA"; gene_name "Gm41492"; transcript_type "lncRNA"; transcript_name "Gm41492-206"; exon_number 1; exon_id "ENSMUSE00001603846.1"; level 2; mgi_id "MGI:5624377"; tag "TAGENE"; havana_gene "OTTMUSG00000071816.1";
chr16	HAVANA	exon	91067389	91067510	0	-	.	gene_id "ENSMUSG00000116763.3"; transcript_id "ENSMUST00000305585.1"; gene_type "lncRNA"; gene_name "Gm41492"; transcript_type "lncRNA"; transcript_name "Gm41492-215"; exon_number 1; exon_id "ENSMUSE00001603812.1"; level 2; mgi_id "MGI:5624377"; tag "TAGENE"; havana_gene "OTTMUSG00000071816.1";
chr16	HAVANA	exon	91067389	91067510	0	-	.	gene_id "ENSMUSG00000116763.3"; transcript_id "ENSMUST00000305586.1"; gene_type "lncRNA"; gene_name "Gm41492"; transcript_type "lncRNA"; transcript_name "Gm41492-216"; exon_number 1; exon_id "ENSMUSE00001603812.1"; level 2; mgi_id "MGI:5624377"; tag "TAGENE"; havana_gene "OTTMUSG00000071816.1";
chr16	HAVANA	exon	91067389	91067511	0	-	.	gene_id "ENSMUSG00000116763.3"; transcript_id "ENSMUST00000305582.1"; gene_type "lncRNA"; gene_name "Gm41492"; transcript_type "lncRNA"; transcript_name "Gm41492-212"; exon_number 1; exon_id "ENSMUSE00001603816.1"; level 2; mgi_id "MGI:5624377"; tag "basic"; tag "TAGENE"; havana_gene "OTTMUSG00000071816.1";
chr16	HAVANA	exon	91067389	91067519	0	-	.	gene_id "ENSMUSG00000116763.3"; transcript_id "ENSMUST00000305580.1"; gene_type "lncRNA"; gene_name "Gm41492"; transcript_type "lncRNA"; transcript_name "Gm41492-210"; exon_number 1; exon_id "ENSMUSE00001603837.1"; level 2; mgi_id "MGI:5624377"; tag "TAGENE"; havana_gene "OTTMUSG00000071816.1";
chr16	HAVANA	exon	91067389	91067519	0	-	.	gene_id "ENSMUSG00000116763.3"; transcript_id "ENSMUST00000305581.1"; gene_type "lncRNA"; gene_name "Gm41492"; transcript_type "lncRNA"; transcript_name "Gm41492-211"; exon_number 1; exon_id "ENSMUSE00001603837.1"; level 2; mgi_id "MGI:5624377"; tag "TAGENE"; havana_gene "OTTMUSG00000071816.1";
chr16	HAVANA	exon	91067389	91067545	0	-	.	gene_id "ENSMUSG00000116763.3"; transcript_id "ENSMUST00000305578.1"; gene_type "lncRNA"; gene_name "Gm41492"; transcript_type "lncRNA"; transcript_name "Gm41492-208"; exon_number 1; exon_id "ENSMUSE00001603818.1"; level 2; mgi_id "MGI:5624377"; tag "basic"; tag "TAGENE"; havana_gene "OTTMUSG00000071816.1";
chr16	HAVANA	exon	91067389	91067552	0	-	.	gene_id "ENSMUSG00000116763.3"; transcript_id "ENSMUST00000305575.1"; gene_type "lncRNA"; gene_name "Gm41492"; transcript_type "lncRNA"; transcript_name "Gm41492-205"; exon_number 1; exon_id "ENSMUSE00001603862.1"; level 2; mgi_id "MGI:5624377"; tag "TAGENE"; havana_gene "OTTMUSG00000071816.1";
chr16	HAVANA	exon	91067389	91067561	0	-	.	gene_id "ENSMUSG00000116763.3"; transcript_id "ENSMUST00000305584.1"; gene_type "lncRNA"; gene_name "Gm41492"; transcript_type "lncRNA"; transcript_name "Gm41492-214"; exon_number 1; exon_id "ENSMUSE00001603836.1"; level 2; mgi_id "MGI:5624377"; tag "TAGENE"; havana_gene "OTTMUSG00000071816.1";
chr16	HAVANA	exon	91067389	91067616	0	-	.	gene_id "ENSMUSG00000116763.3"; transcript_id "ENSMUST00000305574.1"; gene_type "lncRNA"; gene_name "Gm41492"; transcript_type "lncRNA"; transcript_name "Gm41492-204"; exon_number 1; exon_id "ENSMUSE00001603817.1"; level 2; mgi_id "MGI:5624377"; tag "basic"; tag "Ensembl_canonical"; tag "GENCODE_Primary"; tag "TAGENE"; havana_gene "OTTMUSG00000071816.1";
chr16	HAVANA	exon	91067389	91067616	0	-	.	gene_id "ENSMUSG00000116763.3"; transcript_id "ENSMUST00000305577.1"; gene_type "lncRNA"; gene_name "Gm41492"; transcript_type "lncRNA"; transcript_name "Gm41492-207"; exon_number 1; exon_id "ENSMUSE00001603817.1"; level 2; mgi_id "MGI:5624377"; tag "TAGENE"; havana_gene "OTTMUSG00000071816.1";
chr16	HAVANA	exon	91068665	91068939	0	-	.	gene_id "ENSMUSG00000085865.4"; transcript_id "ENSMUST00000232580.3"; gene_type "lncRNA"; gene_name "Gm15966"; transcript_type "lncRNA"; transcript_name "Gm15966-209"; exon_number 3; exon_id "ENSMUSE00001740428.1"; level 2; mgi_id "MGI:3802004"; tag "RNA_Seq_supported_only"; tag "Ensembl_canonical"; tag "GENCODE_Primary"; tag "TAGENE"; havana_gene "OTTMUSG00000028335.1"; havana_transcript "OTTMUST00000173695.1";
chr16	HAVANA	gene	91068665	91125938	0	-	.	gene_id "ENSMUSG00000085865.4"; gene_type "lncRNA"; gene_name "Gm15966"; level 2; mgi_id "MGI:3802004"; havana_gene "OTTMUSG00000028335.1";
chr16	HAVANA	transcript	91068665	91125938	0	-	.	gene_id "ENSMUSG00000085865.4"; transcript_id "ENSMUST00000232580.3"; gene_type "lncRNA"; gene_name "Gm15966"; transcript_type "lncRNA"; transcript_name "Gm15966-209"; level 2; mgi_id "MGI:3802004"; tag "RNA_Seq_supported_only"; tag "Ensembl_canonical"; tag "GENCODE_Primary"; tag "TAGENE"; havana_gene "OTTMUSG00000028335.1"; havana_transcript "OTTMUST00000173695.1";
chr16	HAVANA	exon	91068687	91068939	0	-	.	gene_id "ENSMUSG00000085865.4"; transcript_id "ENSMUST00000376412.1"; gene_type "lncRNA"; gene_name "Gm15966"; transcript_type "lncRNA"; transcript_name "Gm15966-211"; exon_number 4; exon_id "ENSMUSE00001740441.1"; level 2; mgi_id "MGI:3802004"; tag "basic"; tag "TAGENE"; havana_gene "OTTMUSG00000028335.1";
chr16	HAVANA	exon	91068687	91068939	0	-	.	gene_id "ENSMUSG00000085865.4"; transcript_id "ENSMUST00000232074.3"; gene_type "lncRNA"; gene_name "Gm15966"; transcript_type "lncRNA"; transcript_name "Gm15966-207"; exon_number 4; exon_id "ENSMUSE00001740441.1"; level 2; mgi_id "MGI:3802004"; tag "RNA_Seq_supported_only"; tag "TAGENE"; havana_gene "OTTMUSG00000028335.1"; havana_transcript "OTTMUST00000173696.1";
chr16	HAVANA	transcript	91068687	91107656	0	-	.	gene_id "ENSMUSG00000085865.4"; transcript_id "ENSMUST00000376412.1"; gene_type "lncRNA"; gene_name "Gm15966"; transcript_type "lncRNA"; transcript_name "Gm15966-211"; level 2; mgi_id "MGI:3802004"; tag "basic"; tag "TAGENE"; havana_gene "OTTMUSG00000028335.1";
chr16	HAVANA	transcript	91068687	91125938	0	-	.	gene_id "ENSMUSG00000085865.4"; transcript_id "ENSMUST00000232074.3"; gene_type "lncRNA"; gene_name "Gm15966"; transcript_type "lncRNA"; transcript_name "Gm15966-207"; level 2; mgi_id "MGI:3802004"; tag "RNA_Seq_supported_only"; tag "TAGENE"; havana_gene "OTTMUSG00000028335.1"; havana_transcript "OTTMUST00000173696.1";
chr16	HAVANA	exon	91068736	91068939	0	-	.	gene_id "ENSMUSG00000085865.4"; transcript_id "ENSMUST00000376413.1"; gene_type "lncRNA"; gene_name "Gm15966"; transcript_type "lncRNA"; transcript_name "Gm15966-212"; exon_number 4; exon_id "ENSMUSE00001740440.1"; level 2; mgi_id "MGI:3802004"; tag "TAGENE"; havana_gene "OTTMUSG00000028335.1";
chr16	HAVANA	transcript	91068736	91107688	0	-	.	gene_id "ENSMUSG00000085865.4"; transcript_id "ENSMUST00000376413.1"; gene_type "lncRNA"; gene_name "Gm15966"; transcript_type "lncRNA"; transcript_name "Gm15966-212"; level 2; mgi_id "MGI:3802004"; tag "TAGENE"; havana_gene "OTTMUSG00000028335.1";
chr16	HAVANA	exon	91069764	91069943	0	-	.	gene_id "ENSMUSG00000085865.4"; transcript_id "ENSMUST00000376411.1"; gene_type "lncRNA"; gene_name "Gm15966"; transcript_type "lncRNA"; transcript_name "Gm15966-210"; exon_number 3; exon_id "ENSMUSE00001740433.1"; level 2; mgi_id "MGI:3802004"; tag "TAGENE"; havana_gene "OTTMUSG00000028335.1";
chr16	HAVANA	transcript	91069764	91125892	0	-	.	gene_id "ENSMUSG00000085865.4"; transcript_id "ENSMUST00000376411.1"; gene_type "lncRNA"; gene_name "Gm15966"; transcript_type "lncRNA"; transcript_name "Gm15966-210"; level 2; mgi_id "MGI:3802004"; tag "TAGENE"; havana_gene "OTTMUSG00000028335.1";
chr16	HAVANA	exon	91069897	91069943	0	-	.	gene_id "ENSMUSG00000085865.4"; transcript_id "ENSMUST00000232580.3"; gene_type "lncRNA"; gene_name "Gm15966"; transcript_type "lncRNA"; transcript_name "Gm15966-209"; exon_number 2; exon_id "ENSMUSE00001443853.2"; level 2; mgi_id "MGI:3802004"; tag "RNA_Seq_supported_only"; tag "Ensembl_canonical"; tag "GENCODE_Primary"; tag "TAGENE"; havana_gene "OTTMUSG00000028335.1"; havana_transcript "OTTMUST00000173695.1";
chr16	HAVANA	exon	91069897	91069943	0	-	.	gene_id "ENSMUSG00000085865.4"; transcript_id "ENSMUST00000376412.1"; gene_type "lncRNA"; gene_name "Gm15966"; transcript_type "lncRNA"; transcript_name "Gm15966-211"; exon_number 3; exon_id "ENSMUSE00001443853.2"; level 2; mgi_id "MGI:3802004"; tag "basic"; tag "TAGENE"; havana_gene "OTTMUSG00000028335.1";
chr16	HAVANA	exon	91069897	91069943	0	-	.	gene_id "ENSMUSG00000085865.4"; transcript_id "ENSMUST00000232074.3"; gene_type "lncRNA"; gene_name "Gm15966"; transcript_type "lncRNA"; transcript_name "Gm15966-207"; exon_number 3; exon_id "ENSMUSE00001443853.2"; level 2; mgi_id "MGI:3802004"; tag "RNA_Seq_supported_only"; tag "TAGENE"; havana_gene "OTTMUSG00000028335.1"; havana_transcript "OTTMUST00000173696.1";
chr16	HAVANA	exon	91069897	91069943	0	-	.	gene_id "ENSMUSG00000085865.4"; transcript_id "ENSMUST00000376413.1"; gene_type "lncRNA"; gene_name "Gm15966"; transcript_type "lncRNA"; transcript_name "Gm15966-212"; exon_number 3; exon_id "ENSMUSE00001443853.2"; level 2; mgi_id "MGI:3802004"; tag "TAGENE"; havana_gene "OTTMUSG00000028335.1";
chr16	HAVANA	exon	91098520	91098712	0	-	.	gene_id "ENSMUSG00000085865.4"; transcript_id "ENSMUST00000376414.1"; gene_type "lncRNA"; gene_name "Gm15966"; transcript_type "lncRNA"; transcript_name "Gm15966-213"; exon_number 3; exon_id "ENSMUSE00001740444.1"; level 2; mgi_id "MGI:3802004"; tag "TAGENE"; havana_gene "OTTMUSG00000028335.1";
chr16	HAVANA	transcript	91098520	91125889	0	-	.	gene_id "ENSMUSG00000085865.4"; transcript_id "ENSMUST00000376414.1"; gene_type "lncRNA"; gene_name "Gm15966"; transcript_type "lncRNA"; transcript_name "Gm15966-213"; level 2; mgi_id "MGI:3802004"; tag "TAGENE"; havana_gene "OTTMUSG00000028335.1";
chr16	HAVANA	exon	91098844	91099624	0	-	.	gene_id "ENSMUSG00000085865.4"; transcript_id "ENSMUST00000376418.1"; gene_type "lncRNA"; gene_name "Gm15966"; transcript_type "lncRNA"; transcript_name "Gm15966-217"; exon_number 2; exon_id "ENSMUSE00001740430.1"; level 2; mgi_id "MGI:3802004"; tag "TAGENE"; havana_gene "OTTMUSG00000028335.1";
chr16	HAVANA	transcript	91098844	91107546	0	-	.	gene_id "ENSMUSG00000085865.4"; transcript_id "ENSMUST00000376418.1"; gene_type "lncRNA"; gene_name "Gm15966"; transcript_type "lncRNA"; transcript_name "Gm15966-217"; level 2; mgi_id "MGI:3802004"; tag "TAGENE"; havana_gene "OTTMUSG00000028335.1";
chr16	HAVANA	exon	91099461	91099624	0	-	.	gene_id "ENSMUSG00000085865.4"; transcript_id "ENSMUST00000376412.1"; gene_type "lncRNA"; gene_name "Gm15966"; transcript_type "lncRNA"; transcript_name "Gm15966-211"; exon_number 2; exon_id "ENSMUSE00001446997.2"; level 2; mgi_id "MGI:3802004"; tag "basic"; tag "TAGENE"; havana_gene "OTTMUSG00000028335.1";
chr16	HAVANA	exon	91099461	91099624	0	-	.	gene_id "ENSMUSG00000085865.4"; transcript_id "ENSMUST00000232074.3"; gene_type "lncRNA"; gene_name "Gm15966"; transcript_type "lncRNA"; transcript_name "Gm15966-207"; exon_number 2; exon_id "ENSMUSE00001446997.2"; level 2; mgi_id "MGI:3802004"; tag "RNA_Seq_supported_only"; tag "TAGENE"; havana_gene "OTTMUSG00000028335.1"; havana_transcript "OTTMUST00000173696.1";
chr16	HAVANA	exon	91099461	91099624	0	-	.	gene_id "ENSMUSG00000085865.4"; transcript_id "ENSMUST00000376413.1"; gene_type "lncRNA"; gene_name "Gm15966"; transcript_type "lncRNA"; transcript_name "Gm15966-212"; exon_number 2; exon_id "ENSMUSE00001446997.2"; level 2; mgi_id "MGI:3802004"; tag "TAGENE"; havana_gene "OTTMUSG00000028335.1";
chr16	HAVANA	exon	91099461	91099624	0	-	.	gene_id "ENSMUSG00000085865.4"; transcript_id "ENSMUST00000376411.1"; gene_type "lncRNA"; gene_name "Gm15966"; transcript_type "lncRNA"; transcript_name "Gm15966-210"; exon_number 2; exon_id "ENSMUSE00001446997.2"; level 2; mgi_id "MGI:3802004"; tag "TAGENE"; havana_gene "OTTMUSG00000028335.1";
chr16	HAVANA	exon	91099461	91099624	0	-	.	gene_id "ENSMUSG00000085865.4"; transcript_id "ENSMUST00000376414.1"; gene_type "lncRNA"; gene_name "Gm15966"; transcript_type "lncRNA"; transcript_name "Gm15966-213"; exon_number 2; exon_id "ENSMUSE00001446997.2"; level 2; mgi_id "MGI:3802004"; tag "TAGENE"; havana_gene "OTTMUSG00000028335.1";
chr16	HAVANA	exon	91106341	91106494	0	-	.	gene_id "ENSMUSG00000085865.4"; transcript_id "ENSMUST00000376419.1"; gene_type "lncRNA"; gene_name "Gm15966"; transcript_type "lncRNA"; transcript_name "Gm15966-218"; exon_number 2; exon_id "ENSMUSE00001740443.1"; level 2; mgi_id "MGI:3802004"; tag "TAGENE"; havana_gene "OTTMUSG00000028335.1";
chr16	HAVANA	transcript	91106341	91107603	0	-	.	gene_id "ENSMUSG00000085865.4"; transcript_id "ENSMUST00000376419.1"; gene_type "lncRNA"; gene_name "Gm15966"; transcript_type "lncRNA"; transcript_name "Gm15966-218"; level 2; mgi_id "MGI:3802004"; tag "TAGENE"; havana_gene "OTTMUSG00000028335.1";
chr16	HAVANA	exon	91107457	91107546	0	-	.	gene_id "ENSMUSG00000085865.4"; transcript_id "ENSMUST00000376418.1"; gene_type "lncRNA"; gene_name "Gm15966"; transcript_type "lncRNA"; transcript_name "Gm15966-217"; exon_number 1; exon_id "ENSMUSE00001740436.1"; level 2; mgi_id "MGI:3802004"; tag "TAGENE"; havana_gene "OTTMUSG00000028335.1";
chr16	HAVANA	exon	91107457	91107603	0	-	.	gene_id "ENSMUSG00000085865.4"; transcript_id "ENSMUST00000376419.1"; gene_type "lncRNA"; gene_name "Gm15966"; transcript_type "lncRNA"; transcript_name "Gm15966-218"; exon_number 1; exon_id "ENSMUSE00001740434.1"; level 2; mgi_id "MGI:3802004"; tag "TAGENE"; havana_gene "OTTMUSG00000028335.1";
chr16	HAVANA	exon	91107457	91107656	0	-	.	gene_id "ENSMUSG00000085865.4"; transcript_id "ENSMUST00000376412.1"; gene_type "lncRNA"; gene_name "Gm15966"; transcript_type "lncRNA"; transcript_name "Gm15966-211"; exon_number 1; exon_id "ENSMUSE00001740426.1"; level 2; mgi_id "MGI:3802004"; tag "basic"; tag "TAGENE"; havana_gene "OTTMUSG00000028335.1";
chr16	HAVANA	exon	91107626	91107688	0	-	.	gene_id "ENSMUSG00000085865.4"; transcript_id "ENSMUST00000376413.1"; gene_type "lncRNA"; gene_name "Gm15966"; transcript_type "lncRNA"; transcript_name "Gm15966-212"; exon_number 1; exon_id "ENSMUSE00001740432.1"; level 2; mgi_id "MGI:3802004"; tag "TAGENE"; havana_gene "OTTMUSG00000028335.1";
chr16	HAVANA	exon	91108496	91108794	0	-	.	gene_id "ENSMUSG00000085865.4"; transcript_id "ENSMUST00000231371.3"; gene_type "lncRNA"; gene_name "Gm15966"; transcript_type "lncRNA"; transcript_name "Gm15966-204"; exon_number 3; exon_id "ENSMUSE00001740435.1"; level 2; mgi_id "MGI:3802004"; tag "RNA_Seq_supported_only"; tag "TAGENE"; havana_gene "OTTMUSG00000028335.1"; havana_transcript "OTTMUST00000173697.1";
chr16	HAVANA	exon	91108496	91108794	0	-	.	gene_id "ENSMUSG00000085865.4"; transcript_id "ENSMUST00000231982.3"; gene_type "lncRNA"; gene_name "Gm15966"; transcript_type "lncRNA"; transcript_name "Gm15966-205"; exon_number 2; exon_id "ENSMUSE00001740435.1"; level 2; mgi_id "MGI:3802004"; tag "RNA_Seq_supported_only"; tag "TAGENE"; havana_gene "OTTMUSG00000028335.1"; havana_transcript "OTTMUST00000173699.1";
chr16	HAVANA	exon	91108496	91108794	0	-	.	gene_id "ENSMUSG00000085865.4"; transcript_id "ENSMUST00000376415.1"; gene_type "lncRNA"; gene_name "Gm15966"; transcript_type "lncRNA"; transcript_name "Gm15966-214"; exon_number 3; exon_id "ENSMUSE00001740435.1"; level 2; mgi_id "MGI:3802004"; tag "basic"; tag "TAGENE"; havana_gene "OTTMUSG00000028335.1";
chr16	HAVANA	transcript	91108496	91125934	0	-	.	gene_id "ENSMUSG00000085865.4"; transcript_id "ENSMUST00000231371.3"; gene_type "lncRNA"; gene_name "Gm15966"; transcript_type "lncRNA"; transcript_name "Gm15966-204"; level 2; mgi_id "MGI:3802004"; tag "RNA_Seq_supported_only"; tag "TAGENE"; havana_gene "OTTMUSG00000028335.1"; havana_transcript "OTTMUST00000173697.1";
chr16	HAVANA	transcript	91108496	91125938	0	-	.	gene_id "ENSMUSG00000085865.4"; transcript_id "ENSMUST00000231982.3"; gene_type "lncRNA"; gene_name "Gm15966"; transcript_type "lncRNA"; transcript_name "Gm15966-205"; level 2; mgi_id "MGI:3802004"; tag "RNA_Seq_supported_only"; tag "TAGENE"; havana_gene "OTTMUSG00000028335.1"; havana_transcript "OTTMUST00000173699.1";
chr16	HAVANA	transcript	91108496	91125938	0	-	.	gene_id "ENSMUSG00000085865.4"; transcript_id "ENSMUST00000376415.1"; gene_type "lncRNA"; gene_name "Gm15966"; transcript_type "lncRNA"; transcript_name "Gm15966-214"; level 2; mgi_id "MGI:3802004"; tag "basic"; tag "TAGENE"; havana_gene "OTTMUSG00000028335.1";
chr16	HAVANA	exon	91108499	91108794	0	-	.	gene_id "ENSMUSG00000085865.4"; transcript_id "ENSMUST00000231271.2"; gene_type "lncRNA"; gene_name "Gm15966"; transcript_type "lncRNA"; transcript_name "Gm15966-203"; exon_number 3; exon_id "ENSMUSE00001446200.2"; level 2; mgi_id "MGI:3802004"; tag "RNA_Seq_supported_only"; havana_gene "OTTMUSG00000028335.1"; havana_transcript "OTTMUST00000173698.1";
chr16	HAVANA	exon	91108499	91108794	0	-	.	gene_id "ENSMUSG00000085865.4"; transcript_id "ENSMUST00000376416.1"; gene_type "lncRNA"; gene_name "Gm15966"; transcript_type "lncRNA"; transcript_name "Gm15966-215"; exon_number 4; exon_id "ENSMUSE00001446200.2"; level 2; mgi_id "MGI:3802004"; tag "basic"; tag "TAGENE"; havana_gene "OTTMUSG00000028335.1";
chr16	HAVANA	transcript	91108499	91125931	0	-	.	gene_id "ENSMUSG00000085865.4"; transcript_id "ENSMUST00000231271.2"; gene_type "lncRNA"; gene_name "Gm15966"; transcript_type "lncRNA"; transcript_name "Gm15966-203"; level 2; mgi_id "MGI:3802004"; tag "RNA_Seq_supported_only"; havana_gene "OTTMUSG00000028335.1"; havana_transcript "OTTMUST00000173698.1";
chr16	HAVANA	transcript	91108499	91125934	0	-	.	gene_id "ENSMUSG00000085865.4"; transcript_id "ENSMUST00000376416.1"; gene_type "lncRNA"; gene_name "Gm15966"; transcript_type "lncRNA"; transcript_name "Gm15966-215"; level 2; mgi_id "MGI:3802004"; tag "basic"; tag "TAGENE"; havana_gene "OTTMUSG00000028335.1";
chr16	HAVANA	exon	91108903	91108995	0	-	.	gene_id "ENSMUSG00000085865.4"; transcript_id "ENSMUST00000376415.1"; gene_type "lncRNA"; gene_name "Gm15966"; transcript_type "lncRNA"; transcript_name "Gm15966-214"; exon_number 2; exon_id "ENSMUSE00001740442.1"; level 2; mgi_id "MGI:3802004"; tag "basic"; tag "TAGENE"; havana_gene "OTTMUSG00000028335.1";
chr16	HAVANA	exon	91115314	91115749	0	-	.	gene_id "ENSMUSG00000085865.4"; transcript_id "ENSMUST00000232206.2"; gene_type "lncRNA"; gene_name "Gm15966"; transcript_type "lncRNA"; transcript_name "Gm15966-208"; exon_number 3; exon_id "ENSMUSE00001444326.2"; level 2; mgi_id "MGI:3802004"; tag "RNA_Seq_supported_only"; tag "basic"; havana_gene "OTTMUSG00000028335.1"; havana_transcript "OTTMUST00000173700.1";
chr16	HAVANA	transcript	91115314	91125893	0	-	.	gene_id "ENSMUSG00000085865.4"; transcript_id "ENSMUST00000232206.2"; gene_type "lncRNA"; gene_name "Gm15966"; transcript_type "lncRNA"; transcript_name "Gm15966-208"; level 2; mgi_id "MGI:3802004"; tag "RNA_Seq_supported_only"; tag "basic"; havana_gene "OTTMUSG00000028335.1"; havana_transcript "OTTMUST00000173700.1";
chr16	HAVANA	exon	91116397	91117728	0	-	.	gene_id "ENSMUSG00000085865.4"; transcript_id "ENSMUST00000136853.3"; gene_type "lncRNA"; gene_name "Gm15966"; transcript_type "lncRNA"; transcript_name "Gm15966-201"; exon_number 2; exon_id "ENSMUSE00001740424.1"; level 2; transcript_support_level "3"; mgi_id "MGI:3802004"; tag "TAGENE"; havana_gene "OTTMUSG00000028335.1"; havana_transcript "OTTMUST00000070227.1";
chr16	HAVANA	transcript	91116397	91125938	0	-	.	gene_id "ENSMUSG00000085865.4"; transcript_id "ENSMUST00000136853.3"; gene_type "lncRNA"; gene_name "Gm15966"; transcript_type "lncRNA"; transcript_name "Gm15966-201"; level 2; transcript_support_level "3"; mgi_id "MGI:3802004"; tag "TAGENE"; havana_gene "OTTMUSG00000028335.1"; havana_transcript "OTTMUST00000070227.1";
chr16	HAVANA	exon	91116815	91117728	0	-	.	gene_id "ENSMUSG00000085865.4"; transcript_id "ENSMUST00000231983.3"; gene_type "lncRNA"; gene_name "Gm15966"; transcript_type "lncRNA"; transcript_name "Gm15966-206"; exon_number 3; exon_id "ENSMUSE00001740439.1"; level 2; mgi_id "MGI:3802004"; tag "RNA_Seq_supported_only"; tag "basic"; tag "TAGENE"; havana_gene "OTTMUSG00000028335.1"; havana_transcript "OTTMUST00000173701.1";
chr16	HAVANA	transcript	91116815	91125926	0	-	.	gene_id "ENSMUSG00000085865.4"; transcript_id "ENSMUST00000231983.3"; gene_type "lncRNA"; gene_name "Gm15966"; transcript_type "lncRNA"; transcript_name "Gm15966-206"; level 2; mgi_id "MGI:3802004"; tag "RNA_Seq_supported_only"; tag "basic"; tag "TAGENE"; havana_gene "OTTMUSG00000028335.1"; havana_transcript "OTTMUST00000173701.1";
chr16	HAVANA	exon	91116908	91117728	0	-	.	gene_id "ENSMUSG00000085865.4"; transcript_id "ENSMUST00000376417.1"; gene_type "lncRNA"; gene_name "Gm15966"; transcript_type "lncRNA"; transcript_name "Gm15966-216"; exon_number 2; exon_id "ENSMUSE00001740437.1"; level 2; mgi_id "MGI:3802004"; tag "TAGENE"; havana_gene "OTTMUSG00000028335.1";
chr16	HAVANA	transcript	91116908	91125874	0	-	.	gene_id "ENSMUSG00000085865.4"; transcript_id "ENSMUST00000376417.1"; gene_type "lncRNA"; gene_name "Gm15966"; transcript_type "lncRNA"; transcript_name "Gm15966-216"; level 2; mgi_id "MGI:3802004"; tag "TAGENE"; havana_gene "OTTMUSG00000028335.1";
chr16	HAVANA	exon	91117338	91117728	0	-	.	gene_id "ENSMUSG00000085865.4"; transcript_id "ENSMUST00000232206.2"; gene_type "lncRNA"; gene_name "Gm15966"; transcript_type "lncRNA"; transcript_name "Gm15966-208"; exon_number 2; exon_id "ENSMUSE00001446781.2"; level 2; mgi_id "MGI:3802004"; tag "RNA_Seq_supported_only"; tag "basic"; havana_gene "OTTMUSG00000028335.1"; havana_transcript "OTTMUST00000173700.1";
chr16	HAVANA	exon	91117565	91117728	0	-	.	gene_id "ENSMUSG00000085865.4"; transcript_id "ENSMUST00000146994.2"; gene_type "lncRNA"; gene_name "Gm15966"; transcript_type "lncRNA"; transcript_name "Gm15966-202"; exon_number 2; exon_id "ENSMUSE00000789865.2"; level 2; transcript_support_level "5"; mgi_id "MGI:3802004"; havana_gene "OTTMUSG00000028335.1"; havana_transcript "OTTMUST00000070226.1";
chr16	HAVANA	transcript	91117565	91122628	0	-	.	gene_id "ENSMUSG00000085865.4"; transcript_id "ENSMUST00000146994.2"; gene_type "lncRNA"; gene_name "Gm15966"; transcript_type "lncRNA"; transcript_name "Gm15966-202"; level 2; transcript_support_level "5"; mgi_id "MGI:3802004"; havana_gene "OTTMUSG00000028335.1"; havana_transcript "OTTMUST00000070226.1";
chr16	HAVANA	exon	91117623	91117728	0	-	.	gene_id "ENSMUSG00000085865.4"; transcript_id "ENSMUST00000231371.3"; gene_type "lncRNA"; gene_name "Gm15966"; transcript_type "lncRNA"; transcript_name "Gm15966-204"; exon_number 2; exon_id "ENSMUSE00001444505.2"; level 2; mgi_id "MGI:3802004"; tag "RNA_Seq_supported_only"; tag "TAGENE"; havana_gene "OTTMUSG00000028335.1"; havana_transcript "OTTMUST00000173697.1";
chr16	HAVANA	exon	91117641	91117728	0	-	.	gene_id "ENSMUSG00000085865.4"; transcript_id "ENSMUST00000231271.2"; gene_type "lncRNA"; gene_name "Gm15966"; transcript_type "lncRNA"; transcript_name "Gm15966-203"; exon_number 2; exon_id "ENSMUSE00001447228.2"; level 2; mgi_id "MGI:3802004"; tag "RNA_Seq_supported_only"; havana_gene "OTTMUSG00000028335.1"; havana_transcript "OTTMUST00000173698.1";
chr16	HAVANA	exon	91117641	91117728	0	-	.	gene_id "ENSMUSG00000085865.4"; transcript_id "ENSMUST00000376416.1"; gene_type "lncRNA"; gene_name "Gm15966"; transcript_type "lncRNA"; transcript_name "Gm15966-215"; exon_number 3; exon_id "ENSMUSE00001447228.2"; level 2; mgi_id "MGI:3802004"; tag "basic"; tag "TAGENE"; havana_gene "OTTMUSG00000028335.1";
chr16	HAVANA	exon	91118542	91118619	0	-	.	gene_id "ENSMUSG00000085865.4"; transcript_id "ENSMUST00000376416.1"; gene_type "lncRNA"; gene_name "Gm15966"; transcript_type "lncRNA"; transcript_name "Gm15966-215"; exon_number 2; exon_id "ENSMUSE00001446594.2"; level 2; mgi_id "MGI:3802004"; tag "basic"; tag "TAGENE"; havana_gene "OTTMUSG00000028335.1";
chr16	HAVANA	exon	91118542	91118619	0	-	.	gene_id "ENSMUSG00000085865.4"; transcript_id "ENSMUST00000231983.3"; gene_type "lncRNA"; gene_name "Gm15966"; transcript_type "lncRNA"; transcript_name "Gm15966-206"; exon_number 2; exon_id "ENSMUSE00001446594.2"; level 2; mgi_id "MGI:3802004"; tag "RNA_Seq_supported_only"; tag "basic"; tag "TAGENE"; havana_gene "OTTMUSG00000028335.1"; havana_transcript "OTTMUST00000173701.1";
chr16	HAVANA	exon	91122589	91122628	0	-	.	gene_id "ENSMUSG00000085865.4"; transcript_id "ENSMUST00000146994.2"; gene_type "lncRNA"; gene_name "Gm15966"; transcript_type "lncRNA"; transcript_name "Gm15966-202"; exon_number 1; exon_id "ENSMUSE00000765655.2"; level 2; transcript_support_level "5"; mgi_id "MGI:3802004"; havana_gene "OTTMUSG00000028335.1"; havana_transcript "OTTMUST00000070226.1";
chr16	HAVANA	exon	91125793	91125889	0	-	.	gene_id "ENSMUSG00000085865.4"; transcript_id "ENSMUST00000376414.1"; gene_type "lncRNA"; gene_name "Gm15966"; transcript_type "lncRNA"; transcript_name "Gm15966-213"; exon_number 1; exon_id "ENSMUSE00001740438.1"; level 2; mgi_id "MGI:3802004"; tag "TAGENE"; havana_gene "OTTMUSG00000028335.1";
chr16	HAVANA	exon	91125793	91125892	0	-	.	gene_id "ENSMUSG00000085865.4"; transcript_id "ENSMUST00000376411.1"; gene_type "lncRNA"; gene_name "Gm15966"; transcript_type "lncRNA"; transcript_name "Gm15966-210"; exon_number 1; exon_id "ENSMUSE00001740423.1"; level 2; mgi_id "MGI:3802004"; tag "TAGENE"; havana_gene "OTTMUSG00000028335.1";
chr16	HAVANA	exon	91125793	91125893	0	-	.	gene_id "ENSMUSG00000085865.4"; transcript_id "ENSMUST00000232206.2"; gene_type "lncRNA"; gene_name "Gm15966"; transcript_type "lncRNA"; transcript_name "Gm15966-208"; exon_number 1; exon_id "ENSMUSE00001445028.2"; level 2; mgi_id "MGI:3802004"; tag "RNA_Seq_supported_only"; tag "basic"; havana_gene "OTTMUSG00000028335.1"; havana_transcript "OTTMUST00000173700.1";
chr16	HAVANA	exon	91125793	91125926	0	-	.	gene_id "ENSMUSG00000085865.4"; transcript_id "ENSMUST00000231983.3"; gene_type "lncRNA"; gene_name "Gm15966"; transcript_type "lncRNA"; transcript_name "Gm15966-206"; exon_number 1; exon_id "ENSMUSE00001740431.1"; level 2; mgi_id "MGI:3802004"; tag "RNA_Seq_supported_only"; tag "basic"; tag "TAGENE"; havana_gene "OTTMUSG00000028335.1"; havana_transcript "OTTMUST00000173701.1";
chr16	HAVANA	exon	91125793	91125931	0	-	.	gene_id "ENSMUSG00000085865.4"; transcript_id "ENSMUST00000231271.2"; gene_type "lncRNA"; gene_name "Gm15966"; transcript_type "lncRNA"; transcript_name "Gm15966-203"; exon_number 1; exon_id "ENSMUSE00001445136.2"; level 2; mgi_id "MGI:3802004"; tag "RNA_Seq_supported_only"; havana_gene "OTTMUSG00000028335.1"; havana_transcript "OTTMUST00000173698.1";
chr16	HAVANA	exon	91125793	91125934	0	-	.	gene_id "ENSMUSG00000085865.4"; transcript_id "ENSMUST00000231371.3"; gene_type "lncRNA"; gene_name "Gm15966"; transcript_type "lncRNA"; transcript_name "Gm15966-204"; exon_number 1; exon_id "ENSMUSE00001740429.1"; level 2; mgi_id "MGI:3802004"; tag "RNA_Seq_supported_only"; tag "TAGENE"; havana_gene "OTTMUSG00000028335.1"; havana_transcript "OTTMUST00000173697.1";
chr16	HAVANA	exon	91125793	91125934	0	-	.	gene_id "ENSMUSG00000085865.4"; transcript_id "ENSMUST00000376416.1"; gene_type "lncRNA"; gene_name "Gm15966"; transcript_type "lncRNA"; transcript_name "Gm15966-215"; exon_number 1; exon_id "ENSMUSE00001740429.1"; level 2; mgi_id "MGI:3802004"; tag "basic"; tag "TAGENE"; havana_gene "OTTMUSG00000028335.1";
chr16	HAVANA	exon	91125793	91125938	0	-	.	gene_id "ENSMUSG00000085865.4"; transcript_id "ENSMUST00000232580.3"; gene_type "lncRNA"; gene_name "Gm15966"; transcript_type "lncRNA"; transcript_name "Gm15966-209"; exon_number 1; exon_id "ENSMUSE00001740425.1"; level 2; mgi_id "MGI:3802004"; tag "RNA_Seq_supported_only"; tag "Ensembl_canonical"; tag "GENCODE_Primary"; tag "TAGENE"; havana_gene "OTTMUSG00000028335.1"; havana_transcript "OTTMUST00000173695.1";
chr16	HAVANA	exon	91125793	91125938	0	-	.	gene_id "ENSMUSG00000085865.4"; transcript_id "ENSMUST00000232074.3"; gene_type "lncRNA"; gene_name "Gm15966"; transcript_type "lncRNA"; transcript_name "Gm15966-207"; exon_number 1; exon_id "ENSMUSE00001740425.1"; level 2; mgi_id "MGI:3802004"; tag "RNA_Seq_supported_only"; tag "TAGENE"; havana_gene "OTTMUSG00000028335.1"; havana_transcript "OTTMUST00000173696.1";
chr16	HAVANA	exon	91125793	91125938	0	-	.	gene_id "ENSMUSG00000085865.4"; transcript_id "ENSMUST00000231982.3"; gene_type "lncRNA"; gene_name "Gm15966"; transcript_type "lncRNA"; transcript_name "Gm15966-205"; exon_number 1; exon_id "ENSMUSE00001740425.1"; level 2; mgi_id "MGI:3802004"; tag "RNA_Seq_supported_only"; tag "TAGENE"; havana_gene "OTTMUSG00000028335.1"; havana_transcript "OTTMUST00000173699.1";
chr16	HAVANA	exon	91125793	91125938	0	-	.	gene_id "ENSMUSG00000085865.4"; transcript_id "ENSMUST00000376415.1"; gene_type "lncRNA"; gene_name "Gm15966"; transcript_type "lncRNA"; transcript_name "Gm15966-214"; exon_number 1; exon_id "ENSMUSE00001740425.1"; level 2; mgi_id "MGI:3802004"; tag "basic"; tag "TAGENE"; havana_gene "OTTMUSG00000028335.1";
chr16	HAVANA	exon	91125793	91125938	0	-	.	gene_id "ENSMUSG00000085865.4"; transcript_id "ENSMUST00000136853.3"; gene_type "lncRNA"; gene_name "Gm15966"; transcript_type "lncRNA"; transcript_name "Gm15966-201"; exon_number 1; exon_id "ENSMUSE00001740425.1"; level 2; transcript_support_level "3"; mgi_id "MGI:3802004"; tag "TAGENE"; havana_gene "OTTMUSG00000028335.1"; havana_transcript "OTTMUST00000070227.1";
chr16	HAVANA	exon	91125809	91125874	0	-	.	gene_id "ENSMUSG00000085865.4"; transcript_id "ENSMUST00000376417.1"; gene_type "lncRNA"; gene_name "Gm15966"; transcript_type "lncRNA"; transcript_name "Gm15966-216"; exon_number 1; exon_id "ENSMUSE00001740427.1"; level 2; mgi_id "MGI:3802004"; tag "TAGENE"; havana_gene "OTTMUSG00000028335.1";
chr16	HAVANA	exon	91130916	91131557	0	-	.	gene_id "ENSMUSG00000120333.2"; transcript_id "ENSMUST00000285411.1"; gene_type "lncRNA"; gene_name "Gm36587"; transcript_type "lncRNA"; transcript_name "Gm36587-206"; exon_number 2; exon_id "ENSMUSE00001565646.1"; level 2; mgi_id "MGI:5595746"; tag "TAGENE";
chr16	HAVANA	exon	91130916	91131557	0	-	.	gene_id "ENSMUSG00000120333.2"; transcript_id "ENSMUST00000285409.1"; gene_type "lncRNA"; gene_name "Gm36587"; transcript_type "lncRNA"; transcript_name "Gm36587-204"; exon_number 2; exon_id "ENSMUSE00001565646.1"; level 2; mgi_id "MGI:5595746"; tag "TAGENE";
chr16	HAVANA	exon	91130916	91131557	0	-	.	gene_id "ENSMUSG00000120333.2"; transcript_id "ENSMUST00000242586.2"; gene_type "lncRNA"; gene_name "Gm36587"; transcript_type "lncRNA"; transcript_name "Gm36587-201"; exon_number 3; exon_id "ENSMUSE00001565646.1"; level 2; mgi_id "MGI:5595746"; tag "basic"; tag "Ensembl_canonical"; tag "GENCODE_Primary"; tag "TAGENE";
chr16	HAVANA	transcript	91130916	91145724	0	-	.	gene_id "ENSMUSG00000120333.2"; transcript_id "ENSMUST00000285411.1"; gene_type "lncRNA"; gene_name "Gm36587"; transcript_type "lncRNA"; transcript_name "Gm36587-206"; level 2; mgi_id "MGI:5595746"; tag "TAGENE";
chr16	HAVANA	transcript	91130916	91152169	0	-	.	gene_id "ENSMUSG00000120333.2"; transcript_id "ENSMUST00000285409.1"; gene_type "lncRNA"; gene_name "Gm36587"; transcript_type "lncRNA"; transcript_name "Gm36587-204"; level 2; mgi_id "MGI:5595746"; tag "TAGENE";
chr16	HAVANA	transcript	91130916	91164042	0	-	.	gene_id "ENSMUSG00000120333.2"; transcript_id "ENSMUST00000242586.2"; gene_type "lncRNA"; gene_name "Gm36587"; transcript_type "lncRNA"; transcript_name "Gm36587-201"; level 2; mgi_id "MGI:5595746"; tag "basic"; tag "Ensembl_canonical"; tag "GENCODE_Primary"; tag "TAGENE";
chr16	HAVANA	gene	91130916	91170654	0	-	.	gene_id "ENSMUSG00000120333.2"; gene_type "lncRNA"; gene_name "Gm36587"; level 2; mgi_id "MGI:5595746"; tag "ncRNA_host";
chr16	HAVANA	exon	91130921	91131557	0	-	.	gene_id "ENSMUSG00000120333.2"; transcript_id "ENSMUST00000285421.1"; gene_type "lncRNA"; gene_name "Gm36587"; transcript_type "lncRNA"; transcript_name "Gm36587-216"; exon_number 2; exon_id "ENSMUSE00001565641.1"; level 2; mgi_id "MGI:5595746"; tag "TAGENE";
chr16	HAVANA	exon	91130921	91131557	0	-	.	gene_id "ENSMUSG00000120333.2"; transcript_id "ENSMUST00000285412.1"; gene_type "lncRNA"; gene_name "Gm36587"; transcript_type "lncRNA"; transcript_name "Gm36587-207"; exon_number 2; exon_id "ENSMUSE00001565641.1"; level 2; mgi_id "MGI:5595746"; tag "TAGENE";
chr16	HAVANA	exon	91130921	91131557	0	-	.	gene_id "ENSMUSG00000120333.2"; transcript_id "ENSMUST00000285410.1"; gene_type "lncRNA"; gene_name "Gm36587"; transcript_type "lncRNA"; transcript_name "Gm36587-205"; exon_number 3; exon_id "ENSMUSE00001565641.1"; level 2; mgi_id "MGI:5595746"; tag "basic"; tag "TAGENE";
chr16	ENSEMBL_gcm37	exon	91130921	91131557	0.0292248735740636	-	.	gene_id "ENSMUSG00000120333.2"; transcript_id "ENSMUSG00000120333.2_tx_16"; exon_id "chr16_91130921_91131557_-"; exonnum "5"; txlen "1292";
chr16	ENSEMBL_gcm37	exon	91130921	91131557	0.0292248735740636	-	.	gene_id "ENSMUSG00000120333.2"; transcript_id "ENSMUSG00000120333.2_tx_17"; exon_id "chr16_91130921_91131557_-"; exonnum "6"; txlen "1371";
chr16	ENSEMBL_gcm37	exon	91130921	91131557	0.0221446888846698	-	.	gene_id "ENSMUSG00000120333.2"; transcript_id "ENSMUSG00000120333.2_tx_18"; exon_id "chr16_91130921_91131557_-"; exonnum "2"; txlen "758";
chr16	HAVANA	transcript	91130921	91134404	0	-	.	gene_id "ENSMUSG00000120333.2"; transcript_id "ENSMUST00000285421.1"; gene_type "lncRNA"; gene_name "Gm36587"; transcript_type "lncRNA"; transcript_name "Gm36587-216"; level 2; mgi_id "MGI:5595746"; tag "TAGENE";
chr16	HAVANA	transcript	91130921	91145582	0	-	.	gene_id "ENSMUSG00000120333.2"; transcript_id "ENSMUST00000285412.1"; gene_type "lncRNA"; gene_name "Gm36587"; transcript_type "lncRNA"; transcript_name "Gm36587-207"; level 2; mgi_id "MGI:5595746"; tag "TAGENE";
chr16	HAVANA	transcript	91130921	91152169	0	-	.	gene_id "ENSMUSG00000120333.2"; transcript_id "ENSMUST00000285410.1"; gene_type "lncRNA"; gene_name "Gm36587"; transcript_type "lncRNA"; transcript_name "Gm36587-205"; level 2; mgi_id "MGI:5595746"; tag "basic"; tag "TAGENE";
chr16	HAVANA	exon	91134346	91134404	0	-	.	gene_id "ENSMUSG00000120333.2"; transcript_id "ENSMUST00000285421.1"; gene_type "lncRNA"; gene_name "Gm36587"; transcript_type "lncRNA"; transcript_name "Gm36587-216"; exon_number 1; exon_id "ENSMUSE00001565627.1"; level 2; mgi_id "MGI:5595746"; tag "TAGENE";
chr16	sragcm37_ss	exon	91141941	91142061	0.0221446888846698	-	.	gene_id "ENSMUSG00000120333.2"; transcript_id "ENSMUSG00000120333.2_tx_18"; exon_id "chr16_91141941_91142061_-"; exonnum "1"; txlen "758";
chr16	HAVANA	exon	91145409	91145724	0	-	.	gene_id "ENSMUSG00000120333.2"; transcript_id "ENSMUST00000285411.1"; gene_type "lncRNA"; gene_name "Gm36587"; transcript_type "lncRNA"; transcript_name "Gm36587-206"; exon_number 1; exon_id "ENSMUSE00001565649.1"; level 2; mgi_id "MGI:5595746"; tag "TAGENE";
chr16	HAVANA	exon	91145534	91145582	0	-	.	gene_id "ENSMUSG00000120333.2"; transcript_id "ENSMUST00000285412.1"; gene_type "lncRNA"; gene_name "Gm36587"; transcript_type "lncRNA"; transcript_name "Gm36587-207"; exon_number 1; exon_id "ENSMUSE00001565644.1"; level 2; mgi_id "MGI:5595746"; tag "TAGENE";
chr16	ENSEMBL	gene	91146590	91146672	0	-	.	gene_id "ENSMUSG00000065811.4"; gene_type "snRNA"; gene_name "Gm24695"; level 3; mgi_id "MGI:5454472";
chr16	ENSEMBL	transcript	91146590	91146672	0	-	.	gene_id "ENSMUSG00000065811.4"; transcript_id "ENSMUST00000083877.4"; gene_type "snRNA"; gene_name "Gm24695"; transcript_type "snRNA"; transcript_name "Gm24695-201"; level 3; transcript_support_level "NA"; mgi_id "MGI:5454472"; tag "basic"; tag "Ensembl_canonical"; tag "GENCODE_Primary";
chr16	ENSEMBL	exon	91146590	91146672	0	-	.	gene_id "ENSMUSG00000065811.4"; transcript_id "ENSMUST00000083877.4"; gene_type "snRNA"; gene_name "Gm24695"; transcript_type "snRNA"; transcript_name "Gm24695-201"; exon_number 1; exon_id "ENSMUSE00000523035.4"; level 3; transcript_support_level "NA"; mgi_id "MGI:5454472"; tag "basic"; tag "Ensembl_canonical"; tag "GENCODE_Primary";
chr16	HAVANA	exon	91151045	91151127	0	-	.	gene_id "ENSMUSG00000120333.2"; transcript_id "ENSMUST00000285410.1"; gene_type "lncRNA"; gene_name "Gm36587"; transcript_type "lncRNA"; transcript_name "Gm36587-205"; exon_number 2; exon_id "ENSMUSE00001565637.1"; level 2; mgi_id "MGI:5595746"; tag "basic"; tag "TAGENE";
chr16	HAVANA	exon	91152019	91152169	0	-	.	gene_id "ENSMUSG00000120333.2"; transcript_id "ENSMUST00000285409.1"; gene_type "lncRNA"; gene_name "Gm36587"; transcript_type "lncRNA"; transcript_name "Gm36587-204"; exon_number 1; exon_id "ENSMUSE00001565660.1"; level 2; mgi_id "MGI:5595746"; tag "TAGENE";
chr16	HAVANA	exon	91152019	91152169	0	-	.	gene_id "ENSMUSG00000120333.2"; transcript_id "ENSMUST00000285410.1"; gene_type "lncRNA"; gene_name "Gm36587"; transcript_type "lncRNA"; transcript_name "Gm36587-205"; exon_number 1; exon_id "ENSMUSE00001565660.1"; level 2; mgi_id "MGI:5595746"; tag "basic"; tag "TAGENE";
chr16	HAVANA	exon	91162365	91162504	0	-	.	gene_id "ENSMUSG00000120333.2"; transcript_id "ENSMUST00000285414.1"; gene_type "lncRNA"; gene_name "Gm36587"; transcript_type "lncRNA"; transcript_name "Gm36587-209"; exon_number 4; exon_id "ENSMUSE00001565633.1"; level 2; mgi_id "MGI:5595746"; tag "TAGENE";
chr16	HAVANA	transcript	91162365	91170629	0	-	.	gene_id "ENSMUSG00000120333.2"; transcript_id "ENSMUST00000285414.1"; gene_type "lncRNA"; gene_name "Gm36587"; transcript_type "lncRNA"; transcript_name "Gm36587-209"; level 2; mgi_id "MGI:5595746"; tag "TAGENE";
chr16	HAVANA	exon	91162370	91162504	0	-	.	gene_id "ENSMUSG00000120333.2"; transcript_id "ENSMUST00000285424.1"; gene_type "lncRNA"; gene_name "Gm36587"; transcript_type "lncRNA"; transcript_name "Gm36587-219"; exon_number 4; exon_id "ENSMUSE00001565652.1"; level 2; mgi_id "MGI:5595746"; tag "basic"; tag "TAGENE";
chr16	HAVANA	exon	91162370	91162504	0	-	.	gene_id "ENSMUSG00000120333.2"; transcript_id "ENSMUST00000243534.2"; gene_type "lncRNA"; gene_name "Gm36587"; transcript_type "lncRNA"; transcript_name "Gm36587-202"; exon_number 2; exon_id "ENSMUSE00001565652.1"; level 2; mgi_id "MGI:5595746"; tag "TAGENE";
chr16	HAVANA	transcript	91162370	91164027	0	-	.	gene_id "ENSMUSG00000120333.2"; transcript_id "ENSMUST00000285424.1"; gene_type "lncRNA"; gene_name "Gm36587"; transcript_type "lncRNA"; transcript_name "Gm36587-219"; level 2; mgi_id "MGI:5595746"; tag "basic"; tag "TAGENE";
chr16	HAVANA	transcript	91162370	91164216	0	-	.	gene_id "ENSMUSG00000120333.2"; transcript_id "ENSMUST00000243534.2"; gene_type "lncRNA"; gene_name "Gm36587"; transcript_type "lncRNA"; transcript_name "Gm36587-202"; level 2; mgi_id "MGI:5595746"; tag "TAGENE";
chr16	HAVANA	exon	91162373	91162504	0	-	.	gene_id "ENSMUSG00000120333.2"; transcript_id "ENSMUST00000285428.1"; gene_type "lncRNA"; gene_name "Gm36587"; transcript_type "lncRNA"; transcript_name "Gm36587-223"; exon_number 2; exon_id "ENSMUSE00001481453.1"; level 2; mgi_id "MGI:5595746"; tag "TAGENE";
chr16	HAVANA	exon	91162373	91162504	0	-	.	gene_id "ENSMUSG00000120333.2"; transcript_id "ENSMUST00000285427.1"; gene_type "lncRNA"; gene_name "Gm36587"; transcript_type "lncRNA"; transcript_name "Gm36587-222"; exon_number 2; exon_id "ENSMUSE00001481453.1"; level 2; mgi_id "MGI:5595746"; tag "TAGENE";
chr16	HAVANA	exon	91162373	91162504	0	-	.	gene_id "ENSMUSG00000120333.2"; transcript_id "ENSMUST00000285425.1"; gene_type "lncRNA"; gene_name "Gm36587"; transcript_type "lncRNA"; transcript_name "Gm36587-220"; exon_number 4; exon_id "ENSMUSE00001481453.1"; level 2; mgi_id "MGI:5595746"; tag "TAGENE";
chr16	HAVANA	exon	91162373	91162504	0	-	.	gene_id "ENSMUSG00000120333.2"; transcript_id "ENSMUST00000244135.2"; gene_type "lncRNA"; gene_name "Gm36587"; transcript_type "lncRNA"; transcript_name "Gm36587-203"; exon_number 3; exon_id "ENSMUSE00001481453.1"; level 2; mgi_id "MGI:5595746"; tag "TAGENE";
chr16	HAVANA	exon	91162373	91162504	0	-	.	gene_id "ENSMUSG00000120333.2"; transcript_id "ENSMUST00000285422.1"; gene_type "lncRNA"; gene_name "Gm36587"; transcript_type "lncRNA"; transcript_name "Gm36587-217"; exon_number 4; exon_id "ENSMUSE00001481453.1"; level 2; mgi_id "MGI:5595746"; tag "TAGENE";
chr16	HAVANA	exon	91162373	91162504	0	-	.	gene_id "ENSMUSG00000120333.2"; transcript_id "ENSMUST00000285418.1"; gene_type "lncRNA"; gene_name "Gm36587"; transcript_type "lncRNA"; transcript_name "Gm36587-213"; exon_number 5; exon_id "ENSMUSE00001481453.1"; level 2; mgi_id "MGI:5595746"; tag "TAGENE";
chr16	HAVANA	exon	91162373	91162504	0	-	.	gene_id "ENSMUSG00000120333.2"; transcript_id "ENSMUST00000285413.1"; gene_type "lncRNA"; gene_name "Gm36587"; transcript_type "lncRNA"; transcript_name "Gm36587-208"; exon_number 5; exon_id "ENSMUSE00001481453.1"; level 2; mgi_id "MGI:5595746"; tag "basic"; tag "TAGENE";
chr16	HAVANA	transcript	91162373	91163140	0	-	.	gene_id "ENSMUSG00000120333.2"; transcript_id "ENSMUST00000285428.1"; gene_type "lncRNA"; gene_name "Gm36587"; transcript_type "lncRNA"; transcript_name "Gm36587-223"; level 2; mgi_id "MGI:5595746"; tag "TAGENE";
chr16	HAVANA	transcript	91162373	91163148	0	-	.	gene_id "ENSMUSG00000120333.2"; transcript_id "ENSMUST00000285427.1"; gene_type "lncRNA"; gene_name "Gm36587"; transcript_type "lncRNA"; transcript_name "Gm36587-222"; level 2; mgi_id "MGI:5595746"; tag "TAGENE";
chr16	HAVANA	transcript	91162373	91164008	0	-	.	gene_id "ENSMUSG00000120333.2"; transcript_id "ENSMUST00000285425.1"; gene_type "lncRNA"; gene_name "Gm36587"; transcript_type "lncRNA"; transcript_name "Gm36587-220"; level 2; mgi_id "MGI:5595746"; tag "TAGENE";
chr16	HAVANA	transcript	91162373	91164192	0	-	.	gene_id "ENSMUSG00000120333.2"; transcript_id "ENSMUST00000244135.2"; gene_type "lncRNA"; gene_name "Gm36587"; transcript_type "lncRNA"; transcript_name "Gm36587-203"; level 2; mgi_id "MGI:5595746"; tag "TAGENE";
chr16	HAVANA	transcript	91162373	91164224	0	-	.	gene_id "ENSMUSG00000120333.2"; transcript_id "ENSMUST00000285422.1"; gene_type "lncRNA"; gene_name "Gm36587"; transcript_type "lncRNA"; transcript_name "Gm36587-217"; level 2; mgi_id "MGI:5595746"; tag "TAGENE";
chr16	HAVANA	transcript	91162373	91170536	0	-	.	gene_id "ENSMUSG00000120333.2"; transcript_id "ENSMUST00000285418.1"; gene_type "lncRNA"; gene_name "Gm36587"; transcript_type "lncRNA"; transcript_name "Gm36587-213"; level 2; mgi_id "MGI:5595746"; tag "TAGENE";
chr16	HAVANA	transcript	91162373	91170654	0	-	.	gene_id "ENSMUSG00000120333.2"; transcript_id "ENSMUST00000285413.1"; gene_type "lncRNA"; gene_name "Gm36587"; transcript_type "lncRNA"; transcript_name "Gm36587-208"; level 2; mgi_id "MGI:5595746"; tag "basic"; tag "TAGENE";
chr16	HAVANA	exon	91162375	91162504	0	-	.	gene_id "ENSMUSG00000120333.2"; transcript_id "ENSMUST00000285426.1"; gene_type "lncRNA"; gene_name "Gm36587"; transcript_type "lncRNA"; transcript_name "Gm36587-221"; exon_number 3; exon_id "ENSMUSE00001565651.1"; level 2; mgi_id "MGI:5595746"; tag "TAGENE";
chr16	HAVANA	exon	91162375	91162504	0	-	.	gene_id "ENSMUSG00000120333.2"; transcript_id "ENSMUST00000285423.1"; gene_type "lncRNA"; gene_name "Gm36587"; transcript_type "lncRNA"; transcript_name "Gm36587-218"; exon_number 3; exon_id "ENSMUSE00001565651.1"; level 2; mgi_id "MGI:5595746"; tag "TAGENE";
chr16	HAVANA	exon	91162375	91162504	0	-	.	gene_id "ENSMUSG00000120333.2"; transcript_id "ENSMUST00000285419.1"; gene_type "lncRNA"; gene_name "Gm36587"; transcript_type "lncRNA"; transcript_name "Gm36587-214"; exon_number 4; exon_id "ENSMUSE00001565651.1"; level 2; mgi_id "MGI:5595746"; tag "TAGENE";
chr16	HAVANA	exon	91162375	91162504	0	-	.	gene_id "ENSMUSG00000120333.2"; transcript_id "ENSMUST00000285416.1"; gene_type "lncRNA"; gene_name "Gm36587"; transcript_type "lncRNA"; transcript_name "Gm36587-211"; exon_number 4; exon_id "ENSMUSE00001565651.1"; level 2; mgi_id "MGI:5595746"; tag "TAGENE";
chr16	HAVANA	exon	91162375	91162504	0	-	.	gene_id "ENSMUSG00000120333.2"; transcript_id "ENSMUST00000285415.1"; gene_type "lncRNA"; gene_name "Gm36587"; transcript_type "lncRNA"; transcript_name "Gm36587-210"; exon_number 4; exon_id "ENSMUSE00001565651.1"; level 2; mgi_id "MGI:5595746"; tag "TAGENE";
chr16	HAVANA	transcript	91162375	91163657	0	-	.	gene_id "ENSMUSG00000120333.2"; transcript_id "ENSMUST00000285426.1"; gene_type "lncRNA"; gene_name "Gm36587"; transcript_type "lncRNA"; transcript_name "Gm36587-221"; level 2; mgi_id "MGI:5595746"; tag "TAGENE";
chr16	HAVANA	transcript	91162375	91164225	0	-	.	gene_id "ENSMUSG00000120333.2"; transcript_id "ENSMUST00000285423.1"; gene_type "lncRNA"; gene_name "Gm36587"; transcript_type "lncRNA"; transcript_name "Gm36587-218"; level 2; mgi_id "MGI:5595746"; tag "TAGENE";
chr16	HAVANA	transcript	91162375	91170527	0	-	.	gene_id "ENSMUSG00000120333.2"; transcript_id "ENSMUST00000285419.1"; gene_type "lncRNA"; gene_name "Gm36587"; transcript_type "lncRNA"; transcript_name "Gm36587-214"; level 2; mgi_id "MGI:5595746"; tag "TAGENE";
chr16	HAVANA	transcript	91162375	91170571	0	-	.	gene_id "ENSMUSG00000120333.2"; transcript_id "ENSMUST00000285416.1"; gene_type "lncRNA"; gene_name "Gm36587"; transcript_type "lncRNA"; transcript_name "Gm36587-211"; level 2; mgi_id "MGI:5595746"; tag "TAGENE";
chr16	HAVANA	transcript	91162375	91170574	0	-	.	gene_id "ENSMUSG00000120333.2"; transcript_id "ENSMUST00000285415.1"; gene_type "lncRNA"; gene_name "Gm36587"; transcript_type "lncRNA"; transcript_name "Gm36587-210"; level 2; mgi_id "MGI:5595746"; tag "TAGENE";
chr16	HAVANA	exon	91162378	91162504	0	-	.	gene_id "ENSMUSG00000120333.2"; transcript_id "ENSMUST00000285417.1"; gene_type "lncRNA"; gene_name "Gm36587"; transcript_type "lncRNA"; transcript_name "Gm36587-212"; exon_number 5; exon_id "ENSMUSE00001565654.1"; level 2; mgi_id "MGI:5595746"; tag "basic"; tag "TAGENE";
chr16	HAVANA	transcript	91162378	91170557	0	-	.	gene_id "ENSMUSG00000120333.2"; transcript_id "ENSMUST00000285417.1"; gene_type "lncRNA"; gene_name "Gm36587"; transcript_type "lncRNA"; transcript_name "Gm36587-212"; level 2; mgi_id "MGI:5595746"; tag "basic"; tag "TAGENE";
chr16	HAVANA	exon	91162410	91162504	0	-	.	gene_id "ENSMUSG00000120333.2"; transcript_id "ENSMUST00000242586.2"; gene_type "lncRNA"; gene_name "Gm36587"; transcript_type "lncRNA"; transcript_name "Gm36587-201"; exon_number 2; exon_id "ENSMUSE00001479162.1"; level 2; mgi_id "MGI:5595746"; tag "basic"; tag "Ensembl_canonical"; tag "GENCODE_Primary"; tag "TAGENE";
chr16	ENSEMBL_gcm37	exon	91162410	91162504	0.0292248735740636	-	.	gene_id "ENSMUSG00000120333.2"; transcript_id "ENSMUSG00000120333.2_tx_16"; exon_id "chr16_91162410_91162504_-"; exonnum "4"; txlen "1292";
chr16	ENSEMBL_gcm37	exon	91162410	91162504	0.0292248735740636	-	.	gene_id "ENSMUSG00000120333.2"; transcript_id "ENSMUSG00000120333.2_tx_17"; exon_id "chr16_91162410_91162504_-"; exonnum "5"; txlen "1371";
chr16	ENSEMBL_gcm37	exon	91162410	91162504	0.170017357760205	-	.	gene_id "ENSMUSG00000120333.2"; transcript_id "ENSMUSG00000120333.2_tx_6"; exon_id "chr16_91162410_91162504_-"; exonnum "4"; txlen "567";
chr16	HAVANA	exon	91163022	91163114	0	-	.	gene_id "ENSMUSG00000120333.2"; transcript_id "ENSMUST00000285424.1"; gene_type "lncRNA"; gene_name "Gm36587"; transcript_type "lncRNA"; transcript_name "Gm36587-219"; exon_number 3; exon_id "ENSMUSE00001565653.1"; level 2; mgi_id "MGI:5595746"; tag "basic"; tag "TAGENE";
chr16	HAVANA	exon	91163022	91163140	0	-	.	gene_id "ENSMUSG00000120333.2"; transcript_id "ENSMUST00000285428.1"; gene_type "lncRNA"; gene_name "Gm36587"; transcript_type "lncRNA"; transcript_name "Gm36587-223"; exon_number 1; exon_id "ENSMUSE00001565658.1"; level 2; mgi_id "MGI:5595746"; tag "TAGENE";
chr16	HAVANA	exon	91163050	91163114	0	-	.	gene_id "ENSMUSG00000120333.2"; transcript_id "ENSMUST00000285425.1"; gene_type "lncRNA"; gene_name "Gm36587"; transcript_type "lncRNA"; transcript_name "Gm36587-220"; exon_number 3; exon_id "ENSMUSE00001565634.1"; level 2; mgi_id "MGI:5595746"; tag "TAGENE";
chr16	HAVANA	exon	91163050	91163114	0	-	.	gene_id "ENSMUSG00000120333.2"; transcript_id "ENSMUST00000285426.1"; gene_type "lncRNA"; gene_name "Gm36587"; transcript_type "lncRNA"; transcript_name "Gm36587-221"; exon_number 2; exon_id "ENSMUSE00001565634.1"; level 2; mgi_id "MGI:5595746"; tag "TAGENE";
chr16	HAVANA	exon	91163050	91163148	0	-	.	gene_id "ENSMUSG00000120333.2"; transcript_id "ENSMUST00000285427.1"; gene_type "lncRNA"; gene_name "Gm36587"; transcript_type "lncRNA"; transcript_name "Gm36587-222"; exon_number 1; exon_id "ENSMUSE00001565657.1"; level 2; mgi_id "MGI:5595746"; tag "TAGENE";
chr16	HAVANA	exon	91163409	91163557	0	-	.	gene_id "ENSMUSG00000120333.2"; transcript_id "ENSMUST00000285420.1"; gene_type "lncRNA"; gene_name "Gm36587"; transcript_type "lncRNA"; transcript_name "Gm36587-215"; exon_number 4; exon_id "ENSMUSE00001565630.1"; level 2; mgi_id "MGI:5595746"; tag "TAGENE";
chr16	HAVANA	transcript	91163409	91170574	0	-	.	gene_id "ENSMUSG00000120333.2"; transcript_id "ENSMUST00000285420.1"; gene_type "lncRNA"; gene_name "Gm36587"; transcript_type "lncRNA"; transcript_name "Gm36587-215"; level 2; mgi_id "MGI:5595746"; tag "TAGENE";
chr16	HAVANA	exon	91163411	91163557	0	-	.	gene_id "ENSMUSG00000120333.2"; transcript_id "ENSMUST00000285429.1"; gene_type "lncRNA"; gene_name "Gm36587"; transcript_type "lncRNA"; transcript_name "Gm36587-224"; exon_number 2; exon_id "ENSMUSE00001565628.1"; level 2; mgi_id "MGI:5595746"; tag "TAGENE";
chr16	HAVANA	transcript	91163411	91164032	0	-	.	gene_id "ENSMUSG00000120333.2"; transcript_id "ENSMUST00000285429.1"; gene_type "lncRNA"; gene_name "Gm36587"; transcript_type "lncRNA"; transcript_name "Gm36587-224"; level 2; mgi_id "MGI:5595746"; tag "TAGENE";
chr16	HAVANA	exon	91163479	91163557	0	-	.	gene_id "ENSMUSG00000120333.2"; transcript_id "ENSMUST00000285424.1"; gene_type "lncRNA"; gene_name "Gm36587"; transcript_type "lncRNA"; transcript_name "Gm36587-219"; exon_number 2; exon_id "ENSMUSE00001482918.1"; level 2; mgi_id "MGI:5595746"; tag "basic"; tag "TAGENE";
chr16	HAVANA	exon	91163479	91163557	0	-	.	gene_id "ENSMUSG00000120333.2"; transcript_id "ENSMUST00000285425.1"; gene_type "lncRNA"; gene_name "Gm36587"; transcript_type "lncRNA"; transcript_name "Gm36587-220"; exon_number 2; exon_id "ENSMUSE00001482918.1"; level 2; mgi_id "MGI:5595746"; tag "TAGENE";
chr16	HAVANA	exon	91163479	91163557	0	-	.	gene_id "ENSMUSG00000120333.2"; transcript_id "ENSMUST00000244135.2"; gene_type "lncRNA"; gene_name "Gm36587"; transcript_type "lncRNA"; transcript_name "Gm36587-203"; exon_number 2; exon_id "ENSMUSE00001482918.1"; level 2; mgi_id "MGI:5595746"; tag "TAGENE";
chr16	HAVANA	exon	91163479	91163557	0	-	.	gene_id "ENSMUSG00000120333.2"; transcript_id "ENSMUST00000285422.1"; gene_type "lncRNA"; gene_name "Gm36587"; transcript_type "lncRNA"; transcript_name "Gm36587-217"; exon_number 3; exon_id "ENSMUSE00001482918.1"; level 2; mgi_id "MGI:5595746"; tag "TAGENE";
chr16	HAVANA	exon	91163479	91163557	0	-	.	gene_id "ENSMUSG00000120333.2"; transcript_id "ENSMUST00000285418.1"; gene_type "lncRNA"; gene_name "Gm36587"; transcript_type "lncRNA"; transcript_name "Gm36587-213"; exon_number 4; exon_id "ENSMUSE00001482918.1"; level 2; mgi_id "MGI:5595746"; tag "TAGENE";
chr16	HAVANA	exon	91163479	91163557	0	-	.	gene_id "ENSMUSG00000120333.2"; transcript_id "ENSMUST00000285413.1"; gene_type "lncRNA"; gene_name "Gm36587"; transcript_type "lncRNA"; transcript_name "Gm36587-208"; exon_number 4; exon_id "ENSMUSE00001482918.1"; level 2; mgi_id "MGI:5595746"; tag "basic"; tag "TAGENE";
chr16	HAVANA	exon	91163479	91163557	0	-	.	gene_id "ENSMUSG00000120333.2"; transcript_id "ENSMUST00000285416.1"; gene_type "lncRNA"; gene_name "Gm36587"; transcript_type "lncRNA"; transcript_name "Gm36587-211"; exon_number 3; exon_id "ENSMUSE00001482918.1"; level 2; mgi_id "MGI:5595746"; tag "TAGENE";
chr16	HAVANA	exon	91163479	91163557	0	-	.	gene_id "ENSMUSG00000120333.2"; transcript_id "ENSMUST00000285417.1"; gene_type "lncRNA"; gene_name "Gm36587"; transcript_type "lncRNA"; transcript_name "Gm36587-212"; exon_number 4; exon_id "ENSMUSE00001482918.1"; level 2; mgi_id "MGI:5595746"; tag "basic"; tag "TAGENE";
chr16	ENSEMBL_gcm37	exon	91163479	91163557	0.0292248735740636	-	.	gene_id "ENSMUSG00000120333.2"; transcript_id "ENSMUSG00000120333.2_tx_17"; exon_id "chr16_91163479_91163557_-"; exonnum "4"; txlen "1371";
chr16	HAVANA	exon	91163479	91163657	0	-	.	gene_id "ENSMUSG00000120333.2"; transcript_id "ENSMUST00000285426.1"; gene_type "lncRNA"; gene_name "Gm36587"; transcript_type "lncRNA"; transcript_name "Gm36587-221"; exon_number 1; exon_id "ENSMUSE00001565647.1"; level 2; mgi_id "MGI:5595746"; tag "TAGENE";
chr16	HAVANA	exon	91163839	91163909	0	-	.	gene_id "ENSMUSG00000120333.2"; transcript_id "ENSMUST00000285414.1"; gene_type "lncRNA"; gene_name "Gm36587"; transcript_type "lncRNA"; transcript_name "Gm36587-209"; exon_number 3; exon_id "ENSMUSE00001565632.1"; level 2; mgi_id "MGI:5595746"; tag "TAGENE";
chr16	HAVANA	exon	91163839	91163909	0	-	.	gene_id "ENSMUSG00000120333.2"; transcript_id "ENSMUST00000285422.1"; gene_type "lncRNA"; gene_name "Gm36587"; transcript_type "lncRNA"; transcript_name "Gm36587-217"; exon_number 2; exon_id "ENSMUSE00001565632.1"; level 2; mgi_id "MGI:5595746"; tag "TAGENE";
chr16	HAVANA	exon	91163839	91163909	0	-	.	gene_id "ENSMUSG00000120333.2"; transcript_id "ENSMUST00000285418.1"; gene_type "lncRNA"; gene_name "Gm36587"; transcript_type "lncRNA"; transcript_name "Gm36587-213"; exon_number 3; exon_id "ENSMUSE00001565632.1"; level 2; mgi_id "MGI:5595746"; tag "TAGENE";
chr16	HAVANA	exon	91163839	91163909	0	-	.	gene_id "ENSMUSG00000120333.2"; transcript_id "ENSMUST00000285413.1"; gene_type "lncRNA"; gene_name "Gm36587"; transcript_type "lncRNA"; transcript_name "Gm36587-208"; exon_number 3; exon_id "ENSMUSE00001565632.1"; level 2; mgi_id "MGI:5595746"; tag "basic"; tag "TAGENE";
chr16	HAVANA	exon	91163839	91163909	0	-	.	gene_id "ENSMUSG00000120333.2"; transcript_id "ENSMUST00000285423.1"; gene_type "lncRNA"; gene_name "Gm36587"; transcript_type "lncRNA"; transcript_name "Gm36587-218"; exon_number 2; exon_id "ENSMUSE00001565632.1"; level 2; mgi_id "MGI:5595746"; tag "TAGENE";
chr16	HAVANA	exon	91163839	91163909	0	-	.	gene_id "ENSMUSG00000120333.2"; transcript_id "ENSMUST00000285419.1"; gene_type "lncRNA"; gene_name "Gm36587"; transcript_type "lncRNA"; transcript_name "Gm36587-214"; exon_number 3; exon_id "ENSMUSE00001565632.1"; level 2; mgi_id "MGI:5595746"; tag "TAGENE";
chr16	HAVANA	exon	91163839	91163909	0	-	.	gene_id "ENSMUSG00000120333.2"; transcript_id "ENSMUST00000285416.1"; gene_type "lncRNA"; gene_name "Gm36587"; transcript_type "lncRNA"; transcript_name "Gm36587-211"; exon_number 2; exon_id "ENSMUSE00001565632.1"; level 2; mgi_id "MGI:5595746"; tag "TAGENE";
chr16	HAVANA	exon	91163839	91163909	0	-	.	gene_id "ENSMUSG00000120333.2"; transcript_id "ENSMUST00000285415.1"; gene_type "lncRNA"; gene_name "Gm36587"; transcript_type "lncRNA"; transcript_name "Gm36587-210"; exon_number 3; exon_id "ENSMUSE00001565632.1"; level 2; mgi_id "MGI:5595746"; tag "TAGENE";
chr16	HAVANA	exon	91163839	91163909	0	-	.	gene_id "ENSMUSG00000120333.2"; transcript_id "ENSMUST00000285417.1"; gene_type "lncRNA"; gene_name "Gm36587"; transcript_type "lncRNA"; transcript_name "Gm36587-212"; exon_number 3; exon_id "ENSMUSE00001565632.1"; level 2; mgi_id "MGI:5595746"; tag "basic"; tag "TAGENE";
chr16	HAVANA	exon	91163839	91163909	0	-	.	gene_id "ENSMUSG00000120333.2"; transcript_id "ENSMUST00000285420.1"; gene_type "lncRNA"; gene_name "Gm36587"; transcript_type "lncRNA"; transcript_name "Gm36587-215"; exon_number 3; exon_id "ENSMUSE00001565632.1"; level 2; mgi_id "MGI:5595746"; tag "TAGENE";
chr16	ENSEMBL_gcm37	exon	91163839	91163909	0.0292248735740636	-	.	gene_id "ENSMUSG00000120333.2"; transcript_id "ENSMUSG00000120333.2_tx_16"; exon_id "chr16_91163839_91163909_-"; exonnum "3"; txlen "1292";
chr16	ENSEMBL_gcm37	exon	91163839	91163909	0.0292248735740636	-	.	gene_id "ENSMUSG00000120333.2"; transcript_id "ENSMUSG00000120333.2_tx_17"; exon_id "chr16_91163839_91163909_-"; exonnum "3"; txlen "1371";
chr16	ENSEMBL_gcm37	exon	91163839	91163909	0.170017357760205	-	.	gene_id "ENSMUSG00000120333.2"; transcript_id "ENSMUSG00000120333.2_tx_6"; exon_id "chr16_91163839_91163909_-"; exonnum "3"; txlen "567";
chr16	HAVANA	exon	91163839	91164008	0	-	.	gene_id "ENSMUSG00000120333.2"; transcript_id "ENSMUST00000285425.1"; gene_type "lncRNA"; gene_name "Gm36587"; transcript_type "lncRNA"; transcript_name "Gm36587-220"; exon_number 1; exon_id "ENSMUSE00001565656.1"; level 2; mgi_id "MGI:5595746"; tag "TAGENE";
chr16	HAVANA	exon	91163839	91164027	0	-	.	gene_id "ENSMUSG00000120333.2"; transcript_id "ENSMUST00000285424.1"; gene_type "lncRNA"; gene_name "Gm36587"; transcript_type "lncRNA"; transcript_name "Gm36587-219"; exon_number 1; exon_id "ENSMUSE00001565629.1"; level 2; mgi_id "MGI:5595746"; tag "basic"; tag "TAGENE";
chr16	HAVANA	exon	91163839	91164032	0	-	.	gene_id "ENSMUSG00000120333.2"; transcript_id "ENSMUST00000285429.1"; gene_type "lncRNA"; gene_name "Gm36587"; transcript_type "lncRNA"; transcript_name "Gm36587-224"; exon_number 1; exon_id "ENSMUSE00001565640.1"; level 2; mgi_id "MGI:5595746"; tag "TAGENE";
chr16	HAVANA	exon	91163839	91164042	0	-	.	gene_id "ENSMUSG00000120333.2"; transcript_id "ENSMUST00000242586.2"; gene_type "lncRNA"; gene_name "Gm36587"; transcript_type "lncRNA"; transcript_name "Gm36587-201"; exon_number 1; exon_id "ENSMUSE00001565655.1"; level 2; mgi_id "MGI:5595746"; tag "basic"; tag "Ensembl_canonical"; tag "GENCODE_Primary"; tag "TAGENE";
chr16	HAVANA	exon	91163839	91164192	0	-	.	gene_id "ENSMUSG00000120333.2"; transcript_id "ENSMUST00000244135.2"; gene_type "lncRNA"; gene_name "Gm36587"; transcript_type "lncRNA"; transcript_name "Gm36587-203"; exon_number 1; exon_id "ENSMUSE00001565624.1"; level 2; mgi_id "MGI:5595746"; tag "TAGENE";
chr16	HAVANA	exon	91163839	91164216	0	-	.	gene_id "ENSMUSG00000120333.2"; transcript_id "ENSMUST00000243534.2"; gene_type "lncRNA"; gene_name "Gm36587"; transcript_type "lncRNA"; transcript_name "Gm36587-202"; exon_number 1; exon_id "ENSMUSE00001565636.1"; level 2; mgi_id "MGI:5595746"; tag "TAGENE";
chr16	HAVANA	exon	91164184	91164224	0	-	.	gene_id "ENSMUSG00000120333.2"; transcript_id "ENSMUST00000285422.1"; gene_type "lncRNA"; gene_name "Gm36587"; transcript_type "lncRNA"; transcript_name "Gm36587-217"; exon_number 1; exon_id "ENSMUSE00001565631.1"; level 2; mgi_id "MGI:5595746"; tag "TAGENE";
chr16	HAVANA	exon	91164184	91164225	0	-	.	gene_id "ENSMUSG00000120333.2"; transcript_id "ENSMUST00000285423.1"; gene_type "lncRNA"; gene_name "Gm36587"; transcript_type "lncRNA"; transcript_name "Gm36587-218"; exon_number 1; exon_id "ENSMUSE00001565642.1"; level 2; mgi_id "MGI:5595746"; tag "TAGENE";
chr16	HAVANA	exon	91164748	91164878	0	-	.	gene_id "ENSMUSG00000120333.2"; transcript_id "ENSMUST00000285418.1"; gene_type "lncRNA"; gene_name "Gm36587"; transcript_type "lncRNA"; transcript_name "Gm36587-213"; exon_number 2; exon_id "ENSMUSE00001565643.1"; level 2; mgi_id "MGI:5595746"; tag "TAGENE";
chr16	HAVANA	exon	91164748	91164906	0	-	.	gene_id "ENSMUSG00000120333.2"; transcript_id "ENSMUST00000285415.1"; gene_type "lncRNA"; gene_name "Gm36587"; transcript_type "lncRNA"; transcript_name "Gm36587-210"; exon_number 2; exon_id "ENSMUSE00001565648.1"; level 2; mgi_id "MGI:5595746"; tag "TAGENE";
chr16	HAVANA	exon	91164748	91164906	0	-	.	gene_id "ENSMUSG00000120333.2"; transcript_id "ENSMUST00000285417.1"; gene_type "lncRNA"; gene_name "Gm36587"; transcript_type "lncRNA"; transcript_name "Gm36587-212"; exon_number 2; exon_id "ENSMUSE00001565648.1"; level 2; mgi_id "MGI:5595746"; tag "basic"; tag "TAGENE";
chr16	HAVANA	exon	91164748	91164960	0	-	.	gene_id "ENSMUSG00000120333.2"; transcript_id "ENSMUST00000285419.1"; gene_type "lncRNA"; gene_name "Gm36587"; transcript_type "lncRNA"; transcript_name "Gm36587-214"; exon_number 2; exon_id "ENSMUSE00001565645.1"; level 2; mgi_id "MGI:5595746"; tag "TAGENE";
chr16	HAVANA	exon	91164748	91165046	0	-	.	gene_id "ENSMUSG00000120333.2"; transcript_id "ENSMUST00000285414.1"; gene_type "lncRNA"; gene_name "Gm36587"; transcript_type "lncRNA"; transcript_name "Gm36587-209"; exon_number 2; exon_id "ENSMUSE00001565626.1"; level 2; mgi_id "MGI:5595746"; tag "TAGENE";
chr16	HAVANA	exon	91164748	91165046	0	-	.	gene_id "ENSMUSG00000120333.2"; transcript_id "ENSMUST00000285413.1"; gene_type "lncRNA"; gene_name "Gm36587"; transcript_type "lncRNA"; transcript_name "Gm36587-208"; exon_number 2; exon_id "ENSMUSE00001565626.1"; level 2; mgi_id "MGI:5595746"; tag "basic"; tag "TAGENE";
chr16	HAVANA	exon	91164748	91165046	0	-	.	gene_id "ENSMUSG00000120333.2"; transcript_id "ENSMUST00000285420.1"; gene_type "lncRNA"; gene_name "Gm36587"; transcript_type "lncRNA"; transcript_name "Gm36587-215"; exon_number 2; exon_id "ENSMUSE00001565626.1"; level 2; mgi_id "MGI:5595746"; tag "TAGENE";
chr16	ENSEMBL_gcm37	exon	91164748	91165046	0.0292248735740636	-	.	gene_id "ENSMUSG00000120333.2"; transcript_id "ENSMUSG00000120333.2_tx_16"; exon_id "chr16_91164748_91165046_-"; exonnum "2"; txlen "1292";
chr16	ENSEMBL_gcm37	exon	91164748	91165046	0.0292248735740636	-	.	gene_id "ENSMUSG00000120333.2"; transcript_id "ENSMUSG00000120333.2_tx_17"; exon_id "chr16_91164748_91165046_-"; exonnum "2"; txlen "1371";
chr16	ENSEMBL_gcm37	exon	91164748	91165046	0.170017357760205	-	.	gene_id "ENSMUSG00000120333.2"; transcript_id "ENSMUSG00000120333.2_tx_6"; exon_id "chr16_91164748_91165046_-"; exonnum "2"; txlen "567";
chr16	sragcm37_ss	exon	91169545	91169646	0.170017357760205	-	.	gene_id "ENSMUSG00000120333.2"; transcript_id "ENSMUSG00000120333.2_tx_6"; exon_id "chr16_91169545_91169646_-"; exonnum "1"; txlen "567";
chr16	HAVANA	exon	91170478	91170527	0	-	.	gene_id "ENSMUSG00000120333.2"; transcript_id "ENSMUST00000285419.1"; gene_type "lncRNA"; gene_name "Gm36587"; transcript_type "lncRNA"; transcript_name "Gm36587-214"; exon_number 1; exon_id "ENSMUSE00001565635.1"; level 2; mgi_id "MGI:5595746"; tag "TAGENE";
chr16	HAVANA	exon	91170478	91170536	0	-	.	gene_id "ENSMUSG00000120333.2"; transcript_id "ENSMUST00000285418.1"; gene_type "lncRNA"; gene_name "Gm36587"; transcript_type "lncRNA"; transcript_name "Gm36587-213"; exon_number 1; exon_id "ENSMUSE00001565623.1"; level 2; mgi_id "MGI:5595746"; tag "TAGENE";
chr16	HAVANA	exon	91170478	91170557	0	-	.	gene_id "ENSMUSG00000120333.2"; transcript_id "ENSMUST00000285417.1"; gene_type "lncRNA"; gene_name "Gm36587"; transcript_type "lncRNA"; transcript_name "Gm36587-212"; exon_number 1; exon_id "ENSMUSE00001565625.1"; level 2; mgi_id "MGI:5595746"; tag "basic"; tag "TAGENE";
chr16	HAVANA	exon	91170478	91170571	0	-	.	gene_id "ENSMUSG00000120333.2"; transcript_id "ENSMUST00000285416.1"; gene_type "lncRNA"; gene_name "Gm36587"; transcript_type "lncRNA"; transcript_name "Gm36587-211"; exon_number 1; exon_id "ENSMUSE00001565650.1"; level 2; mgi_id "MGI:5595746"; tag "TAGENE";
chr16	HAVANA	exon	91170478	91170574	0	-	.	gene_id "ENSMUSG00000120333.2"; transcript_id "ENSMUST00000285415.1"; gene_type "lncRNA"; gene_name "Gm36587"; transcript_type "lncRNA"; transcript_name "Gm36587-210"; exon_number 1; exon_id "ENSMUSE00001565659.1"; level 2; mgi_id "MGI:5595746"; tag "TAGENE";
chr16	HAVANA	exon	91170478	91170574	0	-	.	gene_id "ENSMUSG00000120333.2"; transcript_id "ENSMUST00000285420.1"; gene_type "lncRNA"; gene_name "Gm36587"; transcript_type "lncRNA"; transcript_name "Gm36587-215"; exon_number 1; exon_id "ENSMUSE00001565659.1"; level 2; mgi_id "MGI:5595746"; tag "TAGENE";
chr16	HAVANA	exon	91170478	91170629	0	-	.	gene_id "ENSMUSG00000120333.2"; transcript_id "ENSMUST00000285414.1"; gene_type "lncRNA"; gene_name "Gm36587"; transcript_type "lncRNA"; transcript_name "Gm36587-209"; exon_number 1; exon_id "ENSMUSE00001565639.1"; level 2; mgi_id "MGI:5595746"; tag "TAGENE";
chr16	HAVANA	exon	91170478	91170654	0	-	.	gene_id "ENSMUSG00000120333.2"; transcript_id "ENSMUST00000285413.1"; gene_type "lncRNA"; gene_name "Gm36587"; transcript_type "lncRNA"; transcript_name "Gm36587-208"; exon_number 1; exon_id "ENSMUSE00001565638.1"; level 2; mgi_id "MGI:5595746"; tag "basic"; tag "TAGENE";
chr16	sragcm37_ss	exon	91171718	91171907	0.0292248735740636	-	.	gene_id "ENSMUSG00000120333.2"; transcript_id "ENSMUSG00000120333.2_tx_16"; exon_id "chr16_91171718_91171907_-"; exonnum "1"; txlen "1292";
chr16	sragcm37_ss	exon	91171718	91171907	0.0292248735740636	-	.	gene_id "ENSMUSG00000120333.2"; transcript_id "ENSMUSG00000120333.2_tx_17"; exon_id "chr16_91171718_91171907_-"; exonnum "1"; txlen "1371";
chr16	sragcm37_es	exon	91205651	91206129	0.0130804160764481	-	.	gene_id "sragcm37_gene_45077"; transcript_id "sragcm37_gene_45077_tx_1"; exon_id "chr16_91205651_91206129_-"; exonnum "3"; txlen "740";
chr16	sragcm37_es	exon	91205651	91206129	0.00313055728605197	-	.	gene_id "sragcm37_gene_45077"; transcript_id "sragcm37_gene_45077_tx_2"; exon_id "chr16_91205651_91206129_-"; exonnum "2"; txlen "644";
chr16	sragcm37_mid	exon	91206718	91206813	0.0130804160764481	-	.	gene_id "sragcm37_gene_45077"; transcript_id "sragcm37_gene_45077_tx_1"; exon_id "chr16_91206718_91206813_-"; exonnum "2"; txlen "740";
chr16	sragcm37_ss	exon	91209827	91209991	0.0130804160764481	-	.	gene_id "sragcm37_gene_45077"; transcript_id "sragcm37_gene_45077_tx_1"; exon_id "chr16_91209827_91209991_-"; exonnum "1"; txlen "740";
chr16	sragcm37_ss	exon	91209827	91209991	0.00313055728605197	-	.	gene_id "sragcm37_gene_45077"; transcript_id "sragcm37_gene_45077_tx_2"; exon_id "chr16_91209827_91209991_-"; exonnum "1"; txlen "644";
chr16	sragcm37_es	exon	91213265	91213847	0.386817507861772	-	.	gene_id "ENSMUSG00000116987.4"; transcript_id "ENSMUSG00000116987.4_tx_1"; exon_id "chr16_91213265_91213847_-"; exonnum "2"; txlen "877";
chr16	sragcm37_es	exon	91213265	91213847	0.00420844722059603	-	.	gene_id "ENSMUSG00000116987.4"; transcript_id "ENSMUSG00000116987.4_tx_10"; exon_id "chr16_91213265_91213847_-"; exonnum "5"; txlen "1333";
chr16	sragcm37_es	exon	91213265	91213847	0.0579076410187478	-	.	gene_id "ENSMUSG00000116987.4"; transcript_id "ENSMUSG00000116987.4_tx_4"; exon_id "chr16_91213265_91213847_-"; exonnum "2"; txlen "653";
chr16	sragcm37_es	exon	91213265	91213847	0.00904816152428147	-	.	gene_id "ENSMUSG00000116987.4"; transcript_id "ENSMUSG00000116987.4_tx_5"; exon_id "chr16_91213265_91213847_-"; exonnum "4"; txlen "1312";
chr16	sragcm37_es	exon	91213265	91213847	0.00904816152428147	-	.	gene_id "ENSMUSG00000116987.4"; transcript_id "ENSMUSG00000116987.4_tx_6"; exon_id "chr16_91213265_91213847_-"; exonnum "4"; txlen "1195";
chr16	sragcm37_es	exon	91213265	91213847	0.00820647208016226	-	.	gene_id "ENSMUSG00000116987.4"; transcript_id "ENSMUSG00000116987.4_tx_8"; exon_id "chr16_91213265_91213847_-"; exonnum "3"; txlen "1188";
chr16	sragcm37_es	exon	91213265	91213847	0.00420844722059603	-	.	gene_id "ENSMUSG00000116987.4"; transcript_id "ENSMUSG00000116987.4_tx_9"; exon_id "chr16_91213265_91213847_-"; exonnum "5"; txlen "1450";
chr16	sragcm37_ss	exon	91213939	91214008	0.0579076410187478	-	.	gene_id "ENSMUSG00000116987.4"; transcript_id "ENSMUSG00000116987.4_tx_4"; exon_id "chr16_91213939_91214008_-"; exonnum "1"; txlen "653";
chr16	sragcm37_ss	exon	91214355	91214648	0.386817507861772	-	.	gene_id "ENSMUSG00000116987.4"; transcript_id "ENSMUSG00000116987.4_tx_1"; exon_id "chr16_91214355_91214648_-"; exonnum "1"; txlen "877";
chr16	sragcm37_mid	exon	91217455	91217592	0.00420844722059603	-	.	gene_id "ENSMUSG00000116987.4"; transcript_id "ENSMUSG00000116987.4_tx_10"; exon_id "chr16_91217455_91217592_-"; exonnum "4"; txlen "1333";
chr16	sragcm37_mid	exon	91217455	91217592	0.00420844722059603	-	.	gene_id "ENSMUSG00000116987.4"; transcript_id "ENSMUSG00000116987.4_tx_9"; exon_id "chr16_91217455_91217592_-"; exonnum "4"; txlen "1450";
chr16	HAVANA	exon	91232181	91232333	0	-	.	gene_id "ENSMUSG00000116987.4"; transcript_id "ENSMUST00000232135.2"; gene_type "lncRNA"; gene_name "Gm49625"; transcript_type "lncRNA"; transcript_name "Gm49625-201"; exon_number 2; exon_id "ENSMUSE00001445165.2"; level 2; mgi_id "MGI:6215049"; tag "basic"; tag "Ensembl_canonical"; tag "GENCODE_Primary"; havana_gene "OTTMUSG00000071820.1"; havana_transcript "OTTMUST00000173702.1";
chr16	HAVANA	transcript	91232181	91261691	0	-	.	gene_id "ENSMUSG00000116987.4"; transcript_id "ENSMUST00000232135.2"; gene_type "lncRNA"; gene_name "Gm49625"; transcript_type "lncRNA"; transcript_name "Gm49625-201"; level 2; mgi_id "MGI:6215049"; tag "basic"; tag "Ensembl_canonical"; tag "GENCODE_Primary"; havana_gene "OTTMUSG00000071820.1"; havana_transcript "OTTMUST00000173702.1";
chr16	HAVANA	gene	91232181	91263600	0	-	.	gene_id "ENSMUSG00000116987.4"; gene_type "lncRNA"; gene_name "Gm49625"; level 2; mgi_id "MGI:6215049"; havana_gene "OTTMUSG00000071820.1";
chr16	HAVANA	exon	91236022	91236273	0	-	.	gene_id "ENSMUSG00000116987.4"; transcript_id "ENSMUST00000325083.1"; gene_type "lncRNA"; gene_name "Gm49625"; transcript_type "lncRNA"; transcript_name "Gm49625-204"; exon_number 4; exon_id "ENSMUSE00001640862.1"; level 2; mgi_id "MGI:6215049"; tag "basic"; tag "TAGENE"; havana_gene "OTTMUSG00000071820.1";
chr16	HAVANA	transcript	91236022	91261869	0	-	.	gene_id "ENSMUSG00000116987.4"; transcript_id "ENSMUST00000325083.1"; gene_type "lncRNA"; gene_name "Gm49625"; transcript_type "lncRNA"; transcript_name "Gm49625-204"; level 2; mgi_id "MGI:6215049"; tag "basic"; tag "TAGENE"; havana_gene "OTTMUSG00000071820.1";
chr16	sragcm37_es	exon	91256666	91256930	0.00885130758158099	-	.	gene_id "ENSMUSG00000116987.4"; transcript_id "ENSMUSG00000116987.4_tx_7"; exon_id "chr16_91256666_91256930_-"; exonnum "3"; txlen "870";
chr16	HAVANA	exon	91257668	91257791	0	-	.	gene_id "ENSMUSG00000116987.4"; transcript_id "ENSMUST00000325083.1"; gene_type "lncRNA"; gene_name "Gm49625"; transcript_type "lncRNA"; transcript_name "Gm49625-204"; exon_number 3; exon_id "ENSMUSE00001640855.1"; level 2; mgi_id "MGI:6215049"; tag "basic"; tag "TAGENE"; havana_gene "OTTMUSG00000071820.1";
chr16	ENSEMBL_gcm37	exon	91257668	91257791	0.00420844722059603	-	.	gene_id "ENSMUSG00000116987.4"; transcript_id "ENSMUSG00000116987.4_tx_10"; exon_id "chr16_91257668_91257791_-"; exonnum "3"; txlen "1333";
chr16	ENSEMBL_gcm37	exon	91257668	91257791	0.00904816152428147	-	.	gene_id "ENSMUSG00000116987.4"; transcript_id "ENSMUSG00000116987.4_tx_5"; exon_id "chr16_91257668_91257791_-"; exonnum "3"; txlen "1312";
chr16	ENSEMBL_gcm37	exon	91257668	91257791	0.00904816152428147	-	.	gene_id "ENSMUSG00000116987.4"; transcript_id "ENSMUSG00000116987.4_tx_6"; exon_id "chr16_91257668_91257791_-"; exonnum "3"; txlen "1195";
chr16	ENSEMBL_gcm37	exon	91257668	91257791	0.00420844722059603	-	.	gene_id "ENSMUSG00000116987.4"; transcript_id "ENSMUSG00000116987.4_tx_9"; exon_id "chr16_91257668_91257791_-"; exonnum "3"; txlen "1450";
chr16	HAVANA	transcript	91260125	91261844	0	-	.	gene_id "ENSMUSG00000116987.4"; transcript_id "ENSMUST00000241319.2"; gene_type "lncRNA"; gene_name "Gm49625"; transcript_type "lncRNA"; transcript_name "Gm49625-202"; level 2; mgi_id "MGI:6215049"; tag "TAGENE"; havana_gene "OTTMUSG00000071820.1";
chr16	HAVANA	exon	91260125	91261844	0	-	.	gene_id "ENSMUSG00000116987.4"; transcript_id "ENSMUST00000241319.2"; gene_type "lncRNA"; gene_name "Gm49625"; transcript_type "lncRNA"; transcript_name "Gm49625-202"; exon_number 1; exon_id "ENSMUSE00001640857.1"; level 2; mgi_id "MGI:6215049"; tag "TAGENE"; havana_gene "OTTMUSG00000071820.1";
chr16	HAVANA	exon	91260387	91261176	0	-	.	gene_id "ENSMUSG00000116987.4"; transcript_id "ENSMUST00000243400.2"; gene_type "lncRNA"; gene_name "Gm49625"; transcript_type "lncRNA"; transcript_name "Gm49625-203"; exon_number 2; exon_id "ENSMUSE00001640863.1"; level 2; mgi_id "MGI:6215049"; tag "basic"; tag "TAGENE"; havana_gene "OTTMUSG00000071820.1";
chr16	HAVANA	exon	91260387	91261176	0	-	.	gene_id "ENSMUSG00000116987.4"; transcript_id "ENSMUST00000325084.1"; gene_type "lncRNA"; gene_name "Gm49625"; transcript_type "lncRNA"; transcript_name "Gm49625-205"; exon_number 2; exon_id "ENSMUSE00001640863.1"; level 2; mgi_id "MGI:6215049"; tag "TAGENE"; havana_gene "OTTMUSG00000071820.1";
chr16	HAVANA	transcript	91260387	91261817	0	-	.	gene_id "ENSMUSG00000116987.4"; transcript_id "ENSMUST00000243400.2"; gene_type "lncRNA"; gene_name "Gm49625"; transcript_type "lncRNA"; transcript_name "Gm49625-203"; level 2; mgi_id "MGI:6215049"; tag "basic"; tag "TAGENE"; havana_gene "OTTMUSG00000071820.1";
chr16	HAVANA	transcript	91260387	91263600	0	-	.	gene_id "ENSMUSG00000116987.4"; transcript_id "ENSMUST00000325084.1"; gene_type "lncRNA"; gene_name "Gm49625"; transcript_type "lncRNA"; transcript_name "Gm49625-205"; level 2; mgi_id "MGI:6215049"; tag "TAGENE"; havana_gene "OTTMUSG00000071820.1";
chr16	HAVANA	exon	91260841	91261176	0	-	.	gene_id "ENSMUSG00000116987.4"; transcript_id "ENSMUST00000325083.1"; gene_type "lncRNA"; gene_name "Gm49625"; transcript_type "lncRNA"; transcript_name "Gm49625-204"; exon_number 2; exon_id "ENSMUSE00001640854.1"; level 2; mgi_id "MGI:6215049"; tag "basic"; tag "TAGENE"; havana_gene "OTTMUSG00000071820.1";
chr16	ENSEMBL_gcm37	exon	91260841	91261176	0.00420844722059603	-	.	gene_id "ENSMUSG00000116987.4"; transcript_id "ENSMUSG00000116987.4_tx_10"; exon_id "chr16_91260841_91261176_-"; exonnum "2"; txlen "1333";
chr16	ENSEMBL_gcm37	exon	91260841	91261176	0.00904816152428147	-	.	gene_id "ENSMUSG00000116987.4"; transcript_id "ENSMUSG00000116987.4_tx_5"; exon_id "chr16_91260841_91261176_-"; exonnum "2"; txlen "1312";
chr16	ENSEMBL_gcm37	exon	91260841	91261176	0.00904816152428147	-	.	gene_id "ENSMUSG00000116987.4"; transcript_id "ENSMUSG00000116987.4_tx_6"; exon_id "chr16_91260841_91261176_-"; exonnum "2"; txlen "1195";
chr16	ENSEMBL_gcm37	exon	91260841	91261176	0.00885130758158099	-	.	gene_id "ENSMUSG00000116987.4"; transcript_id "ENSMUSG00000116987.4_tx_7"; exon_id "chr16_91260841_91261176_-"; exonnum "2"; txlen "870";
chr16	ENSEMBL_gcm37	exon	91260841	91261176	0.00820647208016226	-	.	gene_id "ENSMUSG00000116987.4"; transcript_id "ENSMUSG00000116987.4_tx_8"; exon_id "chr16_91260841_91261176_-"; exonnum "2"; txlen "1188";
chr16	ENSEMBL_gcm37	exon	91260841	91261176	0.00420844722059603	-	.	gene_id "ENSMUSG00000116987.4"; transcript_id "ENSMUSG00000116987.4_tx_9"; exon_id "chr16_91260841_91261176_-"; exonnum "2"; txlen "1450";
chr16	HAVANA	exon	91260841	91261691	0	-	.	gene_id "ENSMUSG00000116987.4"; transcript_id "ENSMUST00000232135.2"; gene_type "lncRNA"; gene_name "Gm49625"; transcript_type "lncRNA"; transcript_name "Gm49625-201"; exon_number 1; exon_id "ENSMUSE00001444563.2"; level 2; mgi_id "MGI:6215049"; tag "basic"; tag "Ensembl_canonical"; tag "GENCODE_Primary"; havana_gene "OTTMUSG00000071820.1"; havana_transcript "OTTMUST00000173702.1";
chr16	HAVANA	exon	91260929	91261176	0	-	.	gene_id "ENSMUSG00000116987.4"; transcript_id "ENSMUST00000325086.1"; gene_type "lncRNA"; gene_name "Gm49625"; transcript_type "lncRNA"; transcript_name "Gm49625-207"; exon_number 3; exon_id "ENSMUSE00001640852.1"; level 2; mgi_id "MGI:6215049"; tag "basic"; tag "TAGENE"; havana_gene "OTTMUSG00000071820.1";
chr16	HAVANA	transcript	91260929	91261740	0	-	.	gene_id "ENSMUSG00000116987.4"; transcript_id "ENSMUST00000325086.1"; gene_type "lncRNA"; gene_name "Gm49625"; transcript_type "lncRNA"; transcript_name "Gm49625-207"; level 2; mgi_id "MGI:6215049"; tag "basic"; tag "TAGENE"; havana_gene "OTTMUSG00000071820.1";
chr16	HAVANA	exon	91260936	91261176	0	-	.	gene_id "ENSMUSG00000116987.4"; transcript_id "ENSMUST00000325085.1"; gene_type "lncRNA"; gene_name "Gm49625"; transcript_type "lncRNA"; transcript_name "Gm49625-206"; exon_number 2; exon_id "ENSMUSE00001640858.1"; level 2; mgi_id "MGI:6215049"; tag "TAGENE"; havana_gene "OTTMUSG00000071820.1";
chr16	HAVANA	transcript	91260936	91261795	0	-	.	gene_id "ENSMUSG00000116987.4"; transcript_id "ENSMUST00000325085.1"; gene_type "lncRNA"; gene_name "Gm49625"; transcript_type "lncRNA"; transcript_name "Gm49625-206"; level 2; mgi_id "MGI:6215049"; tag "TAGENE"; havana_gene "OTTMUSG00000071820.1";
chr16	HAVANA	exon	91261269	91261420	0	-	.	gene_id "ENSMUSG00000116987.4"; transcript_id "ENSMUST00000325086.1"; gene_type "lncRNA"; gene_name "Gm49625"; transcript_type "lncRNA"; transcript_name "Gm49625-207"; exon_number 2; exon_id "ENSMUSE00001640856.1"; level 2; mgi_id "MGI:6215049"; tag "basic"; tag "TAGENE"; havana_gene "OTTMUSG00000071820.1";
chr16	ENSEMBL_gcm37	exon	91261269	91261420	0.00420844722059603	-	.	gene_id "ENSMUSG00000116987.4"; transcript_id "ENSMUSG00000116987.4_tx_10"; exon_id "chr16_91261269_91261420_-"; exonnum "1"; txlen "1333";
chr16	ENSEMBL_gcm37	exon	91261269	91261420	0.00904816152428147	-	.	gene_id "ENSMUSG00000116987.4"; transcript_id "ENSMUSG00000116987.4_tx_6"; exon_id "chr16_91261269_91261420_-"; exonnum "1"; txlen "1195";
chr16	HAVANA	exon	91261269	91261795	0	-	.	gene_id "ENSMUSG00000116987.4"; transcript_id "ENSMUST00000325085.1"; gene_type "lncRNA"; gene_name "Gm49625"; transcript_type "lncRNA"; transcript_name "Gm49625-206"; exon_number 1; exon_id "ENSMUSE00001640860.1"; level 2; mgi_id "MGI:6215049"; tag "TAGENE"; havana_gene "OTTMUSG00000071820.1";
chr16	HAVANA	exon	91261549	91261740	0	-	.	gene_id "ENSMUSG00000116987.4"; transcript_id "ENSMUST00000325086.1"; gene_type "lncRNA"; gene_name "Gm49625"; transcript_type "lncRNA"; transcript_name "Gm49625-207"; exon_number 1; exon_id "ENSMUSE00001640853.1"; level 2; mgi_id "MGI:6215049"; tag "basic"; tag "TAGENE"; havana_gene "OTTMUSG00000071820.1";
chr16	HAVANA	exon	91261549	91261817	0	-	.	gene_id "ENSMUSG00000116987.4"; transcript_id "ENSMUST00000243400.2"; gene_type "lncRNA"; gene_name "Gm49625"; transcript_type "lncRNA"; transcript_name "Gm49625-203"; exon_number 1; exon_id "ENSMUSE00001640864.1"; level 2; mgi_id "MGI:6215049"; tag "basic"; tag "TAGENE"; havana_gene "OTTMUSG00000071820.1";
chr16	ENSEMBL_gcm37	exon	91261549	91261817	0.00904816152428147	-	.	gene_id "ENSMUSG00000116987.4"; transcript_id "ENSMUSG00000116987.4_tx_5"; exon_id "chr16_91261549_91261817_-"; exonnum "1"; txlen "1312";
chr16	ENSEMBL_gcm37	exon	91261549	91261817	0.00885130758158099	-	.	gene_id "ENSMUSG00000116987.4"; transcript_id "ENSMUSG00000116987.4_tx_7"; exon_id "chr16_91261549_91261817_-"; exonnum "1"; txlen "870";
chr16	ENSEMBL_gcm37	exon	91261549	91261817	0.00820647208016226	-	.	gene_id "ENSMUSG00000116987.4"; transcript_id "ENSMUSG00000116987.4_tx_8"; exon_id "chr16_91261549_91261817_-"; exonnum "1"; txlen "1188";
chr16	ENSEMBL_gcm37	exon	91261549	91261817	0.00420844722059603	-	.	gene_id "ENSMUSG00000116987.4"; transcript_id "ENSMUSG00000116987.4_tx_9"; exon_id "chr16_91261549_91261817_-"; exonnum "1"; txlen "1450";
chr16	HAVANA	exon	91261549	91261869	0	-	.	gene_id "ENSMUSG00000116987.4"; transcript_id "ENSMUST00000325083.1"; gene_type "lncRNA"; gene_name "Gm49625"; transcript_type "lncRNA"; transcript_name "Gm49625-204"; exon_number 1; exon_id "ENSMUSE00001640859.1"; level 2; mgi_id "MGI:6215049"; tag "basic"; tag "TAGENE"; havana_gene "OTTMUSG00000071820.1";
chr16	HAVANA	exon	91263530	91263600	0	-	.	gene_id "ENSMUSG00000116987.4"; transcript_id "ENSMUST00000325084.1"; gene_type "lncRNA"; gene_name "Gm49625"; transcript_type "lncRNA"; transcript_name "Gm49625-205"; exon_number 1; exon_id "ENSMUSE00001640861.1"; level 2; mgi_id "MGI:6215049"; tag "TAGENE"; havana_gene "OTTMUSG00000071820.1";
chr16	HAVANA	gene	91281457	91281878	0	-	.	gene_id "ENSMUSG00000134594.1"; gene_type "lncRNA"; gene_name "ENSMUSG00000134594"; level 2;
chr16	HAVANA	transcript	91281457	91281878	0	-	.	gene_id "ENSMUSG00000134594.1"; transcript_id "ENSMUST00000325526.1"; gene_type "lncRNA"; gene_name "ENSMUSG00000134594"; transcript_type "lncRNA"; transcript_name "ENSMUST00000325526"; level 2; tag "basic"; tag "Ensembl_canonical"; tag "GENCODE_Primary"; tag "TAGENE";
chr16	HAVANA	exon	91281457	91281878	0	-	.	gene_id "ENSMUSG00000134594.1"; transcript_id "ENSMUST00000325526.1"; gene_type "lncRNA"; gene_name "ENSMUSG00000134594"; transcript_type "lncRNA"; transcript_name "ENSMUST00000325526"; exon_number 1; exon_id "ENSMUSE00001641711.1"; level 2; tag "basic"; tag "Ensembl_canonical"; tag "GENCODE_Primary"; tag "TAGENE";
chr16	sragcm37_es	exon	91308501	91308804	0.138996293383139	-	.	gene_id "ENSMUSG00000139962.1"; transcript_id "ENSMUSG00000139962.1_tx_3"; exon_id "chr16_91308501_91308804_-"; exonnum "3"; txlen "536";
chr16	sragcm37_mid	exon	91309217	91309346	0.138996293383139	-	.	gene_id "ENSMUSG00000139962.1"; transcript_id "ENSMUSG00000139962.1_tx_3"; exon_id "chr16_91309217_91309346_-"; exonnum "2"; txlen "536";
chr16	HAVANA	gene	91310029	91311521	0	-	.	gene_id "ENSMUSG00000084301.2"; gene_type "processed_pseudogene"; gene_name "Gm7856"; level 2; mgi_id "MGI:3648230"; havana_gene "OTTMUSG00000028328.1";
chr16	HAVANA	transcript	91310029	91311521	0	-	.	gene_id "ENSMUSG00000084301.2"; transcript_id "ENSMUST00000117514.2"; gene_type "processed_pseudogene"; gene_name "Gm7856"; transcript_type "processed_pseudogene"; transcript_name "Gm7856-201"; level 2; transcript_support_level "NA"; mgi_id "MGI:3648230"; ont "PGO:0000004"; tag "basic"; tag "Ensembl_canonical"; tag "GENCODE_Primary"; havana_gene "OTTMUSG00000028328.1"; havana_transcript "OTTMUST00000070212.1";
chr16	HAVANA	exon	91310029	91311521	0	-	.	gene_id "ENSMUSG00000084301.2"; transcript_id "ENSMUST00000117514.2"; gene_type "processed_pseudogene"; gene_name "Gm7856"; transcript_type "processed_pseudogene"; transcript_name "Gm7856-201"; exon_number 1; exon_id "ENSMUSE00000709238.2"; level 2; transcript_support_level "NA"; mgi_id "MGI:3648230"; ont "PGO:0000004"; tag "basic"; tag "Ensembl_canonical"; tag "GENCODE_Primary"; havana_gene "OTTMUSG00000028328.1"; havana_transcript "OTTMUST00000070212.1";
chr16	sragcm37_es	exon	91315617	91316141	0.036049699253153	-	.	gene_id "ENSMUSG00000139962.1"; transcript_id "ENSMUSG00000139962.1_tx_4"; exon_id "chr16_91315617_91316141_-"; exonnum "2"; txlen "627";
chr16	ENSEMBL	gene	91324331	91324432	0	-	.	gene_id "ENSMUSG00000099308.3"; gene_type "miRNA"; gene_name "Mir6367"; level 3; mgi_id "MGI:5530849";
chr16	ENSEMBL	transcript	91324331	91324432	0	-	.	gene_id "ENSMUSG00000099308.3"; transcript_id "ENSMUST00000183385.3"; gene_type "miRNA"; gene_name "Mir6367"; transcript_type "miRNA"; transcript_name "Mir6367-201"; level 3; transcript_support_level "NA"; mgi_id "MGI:5530849"; tag "basic"; tag "Ensembl_canonical"; tag "GENCODE_Primary";
chr16	ENSEMBL	exon	91324331	91324432	0	-	.	gene_id "ENSMUSG00000099308.3"; transcript_id "ENSMUST00000183385.3"; gene_type "miRNA"; gene_name "Mir6367"; transcript_type "miRNA"; transcript_name "Mir6367-201"; exon_number 1; exon_id "ENSMUSE00001316350.2"; level 3; transcript_support_level "NA"; mgi_id "MGI:5530849"; tag "basic"; tag "Ensembl_canonical"; tag "GENCODE_Primary";
chr16	HAVANA	exon	91327429	91327888	0	-	.	gene_id "ENSMUSG00000139962.1"; transcript_id "ENSMUST00000356600.1"; gene_type "lncRNA"; gene_name "ENSMUSG00000139962"; transcript_type "lncRNA"; transcript_name "ENSMUST00000356600"; exon_number 2; exon_id "ENSMUSE00001701647.1"; level 2; tag "basic"; tag "Ensembl_canonical"; tag "GENCODE_Primary"; tag "TAGENE";
chr16	ENSEMBL_gcm37	exon	91327429	91327888	0.397261194622011	-	.	gene_id "ENSMUSG00000139962.1"; transcript_id "ENSMUSG00000139962.1_tx_1"; exon_id "chr16_91327429_91327888_-"; exonnum "2"; txlen "570";
chr16	HAVANA	gene	91327429	91333367	0	-	.	gene_id "ENSMUSG00000139962.1"; gene_type "lncRNA"; gene_name "ENSMUSG00000139962"; level 2;
chr16	HAVANA	transcript	91327429	91333367	0	-	.	gene_id "ENSMUSG00000139962.1"; transcript_id "ENSMUST00000356600.1"; gene_type "lncRNA"; gene_name "ENSMUSG00000139962"; transcript_type "lncRNA"; transcript_name "ENSMUST00000356600"; level 2; tag "basic"; tag "Ensembl_canonical"; tag "GENCODE_Primary"; tag "TAGENE";
chr16	sragcm37_ss	exon	91331416	91331525	0.397261194622011	-	.	gene_id "ENSMUSG00000139962.1"; transcript_id "ENSMUSG00000139962.1_tx_1"; exon_id "chr16_91331416_91331525_-"; exonnum "1"; txlen "570";
chr16	HAVANA	exon	91333266	91333367	0	-	.	gene_id "ENSMUSG00000139962.1"; transcript_id "ENSMUST00000356600.1"; gene_type "lncRNA"; gene_name "ENSMUSG00000139962"; transcript_type "lncRNA"; transcript_name "ENSMUST00000356600"; exon_number 1; exon_id "ENSMUSE00001701646.1"; level 2; tag "basic"; tag "Ensembl_canonical"; tag "GENCODE_Primary"; tag "TAGENE";
chr16	ENSEMBL_gcm37	exon	91333266	91333367	0.138996293383139	-	.	gene_id "ENSMUSG00000139962.1"; transcript_id "ENSMUSG00000139962.1_tx_3"; exon_id "chr16_91333266_91333367_-"; exonnum "1"; txlen "536";
chr16	ENSEMBL_gcm37	exon	91333266	91333367	0.036049699253153	-	.	gene_id "ENSMUSG00000139962.1"; transcript_id "ENSMUSG00000139962.1_tx_4"; exon_id "chr16_91333266_91333367_-"; exonnum "1"; txlen "627";
chr16	HAVANA	exon	91335901	91337937	0	-	.	gene_id "ENSMUSG00000137196.1"; transcript_id "ENSMUST00000340325.1"; gene_type "lncRNA"; gene_name "ENSMUSG00000137196"; transcript_type "lncRNA"; transcript_name "ENSMUST00000340325"; exon_number 2; exon_id "ENSMUSE00001670490.1"; level 2; tag "basic"; tag "Ensembl_canonical"; tag "GENCODE_Primary"; tag "TAGENE";
chr16	ENSEMBL_gcm37	exon	91335901	91337937	0.00471895409829217	-	.	gene_id "ENSMUSG00000137196.1"; transcript_id "ENSMUSG00000137196.1_tx_2"; exon_id "chr16_91335901_91337937_-"; exonnum "3"; txlen "2186";
chr16	HAVANA	gene	91335901	91342949	0	-	.	gene_id "ENSMUSG00000137196.1"; gene_type "lncRNA"; gene_name "ENSMUSG00000137196"; level 2; tag "overlapping_locus"; tag "overlaps_pseudogene";
chr16	HAVANA	transcript	91335901	91342949	0	-	.	gene_id "ENSMUSG00000137196.1"; transcript_id "ENSMUST00000340325.1"; gene_type "lncRNA"; gene_name "ENSMUSG00000137196"; transcript_type "lncRNA"; transcript_name "ENSMUST00000340325"; level 2; tag "basic"; tag "Ensembl_canonical"; tag "GENCODE_Primary"; tag "TAGENE";
chr16	HAVANA	gene	91336070	91336948	0	-	.	gene_id "ENSMUSG00000082535.2"; gene_type "transcribed_processed_pseudogene"; gene_name "Gm7860"; level 2; mgi_id "MGI:3644843"; tag "overlapping_locus"; havana_gene "OTTMUSG00000028330.1";
chr16	HAVANA	transcript	91336070	91336948	0	-	.	gene_id "ENSMUSG00000082535.2"; transcript_id "ENSMUST00000121190.2"; gene_type "transcribed_processed_pseudogene"; gene_name "Gm7860"; transcript_type "transcribed_processed_pseudogene"; transcript_name "Gm7860-201"; level 2; transcript_support_level "NA"; mgi_id "MGI:3644843"; ont "PGO:0000004"; ont "PGO:0000019"; tag "basic"; tag "Ensembl_canonical"; tag "GENCODE_Primary"; havana_gene "OTTMUSG00000028330.1"; havana_transcript "OTTMUST00000070218.1";
chr16	HAVANA	exon	91336070	91336948	0	-	.	gene_id "ENSMUSG00000082535.2"; transcript_id "ENSMUST00000121190.2"; gene_type "transcribed_processed_pseudogene"; gene_name "Gm7860"; transcript_type "transcribed_processed_pseudogene"; transcript_name "Gm7860-201"; exon_number 1; exon_id "ENSMUSE00000714241.2"; level 2; transcript_support_level "NA"; mgi_id "MGI:3644843"; ont "PGO:0000004"; ont "PGO:0000019"; tag "basic"; tag "Ensembl_canonical"; tag "GENCODE_Primary"; havana_gene "OTTMUSG00000028330.1"; havana_transcript "OTTMUST00000070218.1";
chr16	sragcm37_mid	exon	91340087	91340124	0.00471895409829217	-	.	gene_id "ENSMUSG00000137196.1"; transcript_id "ENSMUSG00000137196.1_tx_2"; exon_id "chr16_91340087_91340124_-"; exonnum "2"; txlen "2186";
chr16	HAVANA	exon	91342839	91342949	0	-	.	gene_id "ENSMUSG00000137196.1"; transcript_id "ENSMUST00000340325.1"; gene_type "lncRNA"; gene_name "ENSMUSG00000137196"; transcript_type "lncRNA"; transcript_name "ENSMUST00000340325"; exon_number 1; exon_id "ENSMUSE00001670491.1"; level 2; tag "basic"; tag "Ensembl_canonical"; tag "GENCODE_Primary"; tag "TAGENE";
chr16	ENSEMBL_gcm37	exon	91342839	91342949	0.00471895409829217	-	.	gene_id "ENSMUSG00000137196.1"; transcript_id "ENSMUSG00000137196.1_tx_2"; exon_id "chr16_91342839_91342949_-"; exonnum "1"; txlen "2186";
chr16	sragcm37_es	exon	91364953	91365138	0.155894591333525	-	.	gene_id "ENSMUSG00000022964.15"; transcript_id "ENSMUSG00000022964.15_tx_2"; exon_id "chr16_91364953_91365138_-"; exonnum "8"; txlen "818";
chr16	sragcm37_mid	exon	91370411	91370487	0.155894591333525	-	.	gene_id "ENSMUSG00000022964.15"; transcript_id "ENSMUSG00000022964.15_tx_2"; exon_id "chr16_91370411_91370487_-"; exonnum "7"; txlen "818";
chr16	HAVANA	UTR	91371391	91373003	0	-	.	gene_id "ENSMUSG00000022964.15"; transcript_id "ENSMUST00000023686.15"; gene_type "protein_coding"; gene_name "Tmem50b"; transcript_type "protein_coding"; transcript_name "Tmem50b-201"; exon_number 7; exon_id "ENSMUSE00000423329.7"; level 2; protein_id "ENSMUSP00000023686.9"; transcript_support_level "1"; mgi_id "MGI:1925225"; tag "basic"; tag "Ensembl_canonical"; tag "GENCODE_Primary"; tag "appris_principal_1"; tag "CCDS"; ccdsid "CCDS28328.1"; havana_gene "OTTMUSG00000019970.1"; havana_transcript "OTTMUST00000047595.1";
chr16	HAVANA	exon	91371391	91373046	0	-	.	gene_id "ENSMUSG00000022964.15"; transcript_id "ENSMUST00000023686.15"; gene_type "protein_coding"; gene_name "Tmem50b"; transcript_type "protein_coding"; transcript_name "Tmem50b-201"; exon_number 7; exon_id "ENSMUSE00000423329.7"; level 2; protein_id "ENSMUSP00000023686.9"; transcript_support_level "1"; mgi_id "MGI:1925225"; tag "basic"; tag "Ensembl_canonical"; tag "GENCODE_Primary"; tag "appris_principal_1"; tag "CCDS"; ccdsid "CCDS28328.1"; havana_gene "OTTMUSG00000019970.1"; havana_transcript "OTTMUST00000047595.1";
chr16	HAVANA	gene	91371391	91394688	0	-	.	gene_id "ENSMUSG00000022964.15"; gene_type "protein_coding"; gene_name "Tmem50b"; level 2; mgi_id "MGI:1925225"; havana_gene "OTTMUSG00000019970.1";
chr16	HAVANA	transcript	91371391	91394688	0	-	.	gene_id "ENSMUSG00000022964.15"; transcript_id "ENSMUST00000023686.15"; gene_type "protein_coding"; gene_name "Tmem50b"; transcript_type "protein_coding"; transcript_name "Tmem50b-201"; level 2; protein_id "ENSMUSP00000023686.9"; transcript_support_level "1"; mgi_id "MGI:1925225"; tag "basic"; tag "Ensembl_canonical"; tag "GENCODE_Primary"; tag "appris_principal_1"; tag "CCDS"; ccdsid "CCDS28328.1"; havana_gene "OTTMUSG00000019970.1"; havana_transcript "OTTMUST00000047595.1";
chr16	HAVANA	exon	91372646	91373046	0	-	.	gene_id "ENSMUSG00000022964.15"; transcript_id "ENSMUST00000133180.8"; gene_type "protein_coding"; gene_name "Tmem50b"; transcript_type "nonsense_mediated_decay"; transcript_name "Tmem50b-202"; exon_number 5; exon_id "ENSMUSE00000759764.2"; level 2; protein_id "ENSMUSP00000120087.2"; transcript_support_level "3"; mgi_id "MGI:1925225"; havana_gene "OTTMUSG00000019970.1"; havana_transcript "OTTMUST00000047597.1";
chr16	HAVANA	UTR	91372646	91373046	0	-	.	gene_id "ENSMUSG00000022964.15"; transcript_id "ENSMUST00000133180.8"; gene_type "protein_coding"; gene_name "Tmem50b"; transcript_type "nonsense_mediated_decay"; transcript_name "Tmem50b-202"; exon_number 5; exon_id "ENSMUSE00000759764.2"; level 2; protein_id "ENSMUSP00000120087.2"; transcript_support_level "3"; mgi_id "MGI:1925225"; havana_gene "OTTMUSG00000019970.1"; havana_transcript "OTTMUST00000047597.1";
chr16	HAVANA	transcript	91372646	91394552	0	-	.	gene_id "ENSMUSG00000022964.15"; transcript_id "ENSMUST00000133180.8"; gene_type "protein_coding"; gene_name "Tmem50b"; transcript_type "nonsense_mediated_decay"; transcript_name "Tmem50b-202"; level 2; protein_id "ENSMUSP00000120087.2"; transcript_support_level "3"; mgi_id "MGI:1925225"; havana_gene "OTTMUSG00000019970.1"; havana_transcript "OTTMUST00000047597.1";
chr16	HAVANA	stop_codon	91373001	91373003	0	-	0	gene_id "ENSMUSG00000022964.15"; transcript_id "ENSMUST00000023686.15"; gene_type "protein_coding"; gene_name "Tmem50b"; transcript_type "protein_coding"; transcript_name "Tmem50b-201"; exon_number 7; exon_id "ENSMUSE00000423329.7"; level 2; protein_id "ENSMUSP00000023686.9"; transcript_support_level "1"; mgi_id "MGI:1925225"; tag "basic"; tag "Ensembl_canonical"; tag "GENCODE_Primary"; tag "appris_principal_1"; tag "CCDS"; ccdsid "CCDS28328.1"; havana_gene "OTTMUSG00000019970.1"; havana_transcript "OTTMUST00000047595.1";
chr16	HAVANA	CDS	91373004	91373046	0	-	1	gene_id "ENSMUSG00000022964.15"; transcript_id "ENSMUST00000023686.15"; gene_type "protein_coding"; gene_name "Tmem50b"; transcript_type "protein_coding"; transcript_name "Tmem50b-201"; exon_number 7; exon_id "ENSMUSE00000423329.7"; level 2; protein_id "ENSMUSP00000023686.9"; transcript_support_level "1"; mgi_id "MGI:1925225"; tag "basic"; tag "Ensembl_canonical"; tag "GENCODE_Primary"; tag "appris_principal_1"; tag "CCDS"; ccdsid "CCDS28328.1"; havana_gene "OTTMUSG00000019970.1"; havana_transcript "OTTMUST00000047595.1";
chr16	HAVANA	exon	91374862	91374919	0	-	.	gene_id "ENSMUSG00000022964.15"; transcript_id "ENSMUST00000023686.15"; gene_type "protein_coding"; gene_name "Tmem50b"; transcript_type "protein_coding"; transcript_name "Tmem50b-201"; exon_number 6; exon_id "ENSMUSE00001304511.2"; level 2; protein_id "ENSMUSP00000023686.9"; transcript_support_level "1"; mgi_id "MGI:1925225"; tag "basic"; tag "Ensembl_canonical"; tag "GENCODE_Primary"; tag "appris_principal_1"; tag "CCDS"; ccdsid "CCDS28328.1"; havana_gene "OTTMUSG00000019970.1"; havana_transcript "OTTMUST00000047595.1";
chr16	HAVANA	CDS	91374862	91374919	0	-	2	gene_id "ENSMUSG00000022964.15"; transcript_id "ENSMUST00000023686.15"; gene_type "protein_coding"; gene_name "Tmem50b"; transcript_type "protein_coding"; transcript_name "Tmem50b-201"; exon_number 6; exon_id "ENSMUSE00001304511.2"; level 2; protein_id "ENSMUSP00000023686.9"; transcript_support_level "1"; mgi_id "MGI:1925225"; tag "basic"; tag "Ensembl_canonical"; tag "GENCODE_Primary"; tag "appris_principal_1"; tag "CCDS"; ccdsid "CCDS28328.1"; havana_gene "OTTMUSG00000019970.1"; havana_transcript "OTTMUST00000047595.1";
chr16	HAVANA	exon	91374862	91374919	0	-	.	gene_id "ENSMUSG00000022964.15"; transcript_id "ENSMUST00000133180.8"; gene_type "protein_coding"; gene_name "Tmem50b"; transcript_type "nonsense_mediated_decay"; transcript_name "Tmem50b-202"; exon_number 4; exon_id "ENSMUSE00001305513.2"; level 2; protein_id "ENSMUSP00000120087.2"; transcript_support_level "3"; mgi_id "MGI:1925225"; havana_gene "OTTMUSG00000019970.1"; havana_transcript "OTTMUST00000047597.1";
chr16	HAVANA	UTR	91374862	91374919	0	-	.	gene_id "ENSMUSG00000022964.15"; transcript_id "ENSMUST00000133180.8"; gene_type "protein_coding"; gene_name "Tmem50b"; transcript_type "nonsense_mediated_decay"; transcript_name "Tmem50b-202"; exon_number 4; exon_id "ENSMUSE00001305513.2"; level 2; protein_id "ENSMUSP00000120087.2"; transcript_support_level "3"; mgi_id "MGI:1925225"; havana_gene "OTTMUSG00000019970.1"; havana_transcript "OTTMUST00000047597.1";
chr16	ENSEMBL_gcm37	exon	91374862	91374919	0.155894591333525	-	.	gene_id "ENSMUSG00000022964.15"; transcript_id "ENSMUSG00000022964.15_tx_2"; exon_id "chr16_91374862_91374919_-"; exonnum "6"; txlen "818";
chr16	HAVANA	UTR	91377090	91377149	0	-	.	gene_id "ENSMUSG00000022964.15"; transcript_id "ENSMUST00000133180.8"; gene_type "protein_coding"; gene_name "Tmem50b"; transcript_type "nonsense_mediated_decay"; transcript_name "Tmem50b-202"; exon_number 3; exon_id "ENSMUSE00001274585.2"; level 2; protein_id "ENSMUSP00000120087.2"; transcript_support_level "3"; mgi_id "MGI:1925225"; havana_gene "OTTMUSG00000019970.1"; havana_transcript "OTTMUST00000047597.1";
chr16	HAVANA	exon	91377090	91377182	0	-	.	gene_id "ENSMUSG00000022964.15"; transcript_id "ENSMUST00000023686.15"; gene_type "protein_coding"; gene_name "Tmem50b"; transcript_type "protein_coding"; transcript_name "Tmem50b-201"; exon_number 5; exon_id "ENSMUSE00001292651.2"; level 2; protein_id "ENSMUSP00000023686.9"; transcript_support_level "1"; mgi_id "MGI:1925225"; tag "basic"; tag "Ensembl_canonical"; tag "GENCODE_Primary"; tag "appris_principal_1"; tag "CCDS"; ccdsid "CCDS28328.1"; havana_gene "OTTMUSG00000019970.1"; havana_transcript "OTTMUST00000047595.1";
chr16	HAVANA	CDS	91377090	91377182	0	-	2	gene_id "ENSMUSG00000022964.15"; transcript_id "ENSMUST00000023686.15"; gene_type "protein_coding"; gene_name "Tmem50b"; transcript_type "protein_coding"; transcript_name "Tmem50b-201"; exon_number 5; exon_id "ENSMUSE00001292651.2"; level 2; protein_id "ENSMUSP00000023686.9"; transcript_support_level "1"; mgi_id "MGI:1925225"; tag "basic"; tag "Ensembl_canonical"; tag "GENCODE_Primary"; tag "appris_principal_1"; tag "CCDS"; ccdsid "CCDS28328.1"; havana_gene "OTTMUSG00000019970.1"; havana_transcript "OTTMUST00000047595.1";
chr16	HAVANA	exon	91377090	91377182	0	-	.	gene_id "ENSMUSG00000022964.15"; transcript_id "ENSMUST00000133180.8"; gene_type "protein_coding"; gene_name "Tmem50b"; transcript_type "nonsense_mediated_decay"; transcript_name "Tmem50b-202"; exon_number 3; exon_id "ENSMUSE00001274585.2"; level 2; protein_id "ENSMUSP00000120087.2"; transcript_support_level "3"; mgi_id "MGI:1925225"; havana_gene "OTTMUSG00000019970.1"; havana_transcript "OTTMUST00000047597.1";
chr16	HAVANA	exon	91377090	91377182	0	-	.	gene_id "ENSMUSG00000022964.15"; transcript_id "ENSMUST00000141885.2"; gene_type "protein_coding"; gene_name "Tmem50b"; transcript_type "nonsense_mediated_decay"; transcript_name "Tmem50b-203"; exon_number 6; exon_id "ENSMUSE00001267019.2"; level 2; protein_id "ENSMUSP00000116602.2"; transcript_support_level "3"; mgi_id "MGI:1925225"; havana_gene "OTTMUSG00000019970.1"; havana_transcript "OTTMUST00000047596.1";
chr16	HAVANA	UTR	91377090	91377182	0	-	.	gene_id "ENSMUSG00000022964.15"; transcript_id "ENSMUST00000141885.2"; gene_type "protein_coding"; gene_name "Tmem50b"; transcript_type "nonsense_mediated_decay"; transcript_name "Tmem50b-203"; exon_number 6; exon_id "ENSMUSE00001267019.2"; level 2; protein_id "ENSMUSP00000116602.2"; transcript_support_level "3"; mgi_id "MGI:1925225"; havana_gene "OTTMUSG00000019970.1"; havana_transcript "OTTMUST00000047596.1";
chr16	ENSEMBL_gcm37	exon	91377090	91377182	0.155894591333525	-	.	gene_id "ENSMUSG00000022964.15"; transcript_id "ENSMUSG00000022964.15_tx_2"; exon_id "chr16_91377090_91377182_-"; exonnum "5"; txlen "818";
chr16	HAVANA	transcript	91377090	91394688	0	-	.	gene_id "ENSMUSG00000022964.15"; transcript_id "ENSMUST00000141885.2"; gene_type "protein_coding"; gene_name "Tmem50b"; transcript_type "nonsense_mediated_decay"; transcript_name "Tmem50b-203"; level 2; protein_id "ENSMUSP00000116602.2"; transcript_support_level "3"; mgi_id "MGI:1925225"; havana_gene "OTTMUSG00000019970.1"; havana_transcript "OTTMUST00000047596.1";
chr16	HAVANA	stop_codon	91377147	91377149	0	-	0	gene_id "ENSMUSG00000022964.15"; transcript_id "ENSMUST00000133180.8"; gene_type "protein_coding"; gene_name "Tmem50b"; transcript_type "nonsense_mediated_decay"; transcript_name "Tmem50b-202"; exon_number 3; exon_id "ENSMUSE00001274585.2"; level 2; protein_id "ENSMUSP00000120087.2"; transcript_support_level "3"; mgi_id "MGI:1925225"; havana_gene "OTTMUSG00000019970.1"; havana_transcript "OTTMUST00000047597.1";
chr16	HAVANA	CDS	91377150	91377182	0	-	0	gene_id "ENSMUSG00000022964.15"; transcript_id "ENSMUST00000133180.8"; gene_type "protein_coding"; gene_name "Tmem50b"; transcript_type "nonsense_mediated_decay"; transcript_name "Tmem50b-202"; exon_number 3; exon_id "ENSMUSE00001274585.2"; level 2; protein_id "ENSMUSP00000120087.2"; transcript_support_level "3"; mgi_id "MGI:1925225"; havana_gene "OTTMUSG00000019970.1"; havana_transcript "OTTMUST00000047597.1";
chr16	HAVANA	exon	91378583	91378650	0	-	.	gene_id "ENSMUSG00000022964.15"; transcript_id "ENSMUST00000023686.15"; gene_type "protein_coding"; gene_name "Tmem50b"; transcript_type "protein_coding"; transcript_name "Tmem50b-201"; exon_number 4; exon_id "ENSMUSE00001243778.2"; level 2; protein_id "ENSMUSP00000023686.9"; transcript_support_level "1"; mgi_id "MGI:1925225"; tag "basic"; tag "Ensembl_canonical"; tag "GENCODE_Primary"; tag "appris_principal_1"; tag "CCDS"; ccdsid "CCDS28328.1"; havana_gene "OTTMUSG00000019970.1"; havana_transcript "OTTMUST00000047595.1";
chr16	HAVANA	CDS	91378583	91378650	0	-	1	gene_id "ENSMUSG00000022964.15"; transcript_id "ENSMUST00000023686.15"; gene_type "protein_coding"; gene_name "Tmem50b"; transcript_type "protein_coding"; transcript_name "Tmem50b-201"; exon_number 4; exon_id "ENSMUSE00001243778.2"; level 2; protein_id "ENSMUSP00000023686.9"; transcript_support_level "1"; mgi_id "MGI:1925225"; tag "basic"; tag "Ensembl_canonical"; tag "GENCODE_Primary"; tag "appris_principal_1"; tag "CCDS"; ccdsid "CCDS28328.1"; havana_gene "OTTMUSG00000019970.1"; havana_transcript "OTTMUST00000047595.1";
chr16	HAVANA	exon	91378583	91378650	0	-	.	gene_id "ENSMUSG00000022964.15"; transcript_id "ENSMUST00000141885.2"; gene_type "protein_coding"; gene_name "Tmem50b"; transcript_type "nonsense_mediated_decay"; transcript_name "Tmem50b-203"; exon_number 5; exon_id "ENSMUSE00001285213.2"; level 2; protein_id "ENSMUSP00000116602.2"; transcript_support_level "3"; mgi_id "MGI:1925225"; havana_gene "OTTMUSG00000019970.1"; havana_transcript "OTTMUST00000047596.1";
chr16	HAVANA	UTR	91378583	91378650	0	-	.	gene_id "ENSMUSG00000022964.15"; transcript_id "ENSMUST00000141885.2"; gene_type "protein_coding"; gene_name "Tmem50b"; transcript_type "nonsense_mediated_decay"; transcript_name "Tmem50b-203"; exon_number 5; exon_id "ENSMUSE00001285213.2"; level 2; protein_id "ENSMUSP00000116602.2"; transcript_support_level "3"; mgi_id "MGI:1925225"; havana_gene "OTTMUSG00000019970.1"; havana_transcript "OTTMUST00000047596.1";
chr16	ENSEMBL_gcm37	exon	91378583	91378650	0.155894591333525	-	.	gene_id "ENSMUSG00000022964.15"; transcript_id "ENSMUSG00000022964.15_tx_2"; exon_id "chr16_91378583_91378650_-"; exonnum "4"; txlen "818";
chr16	HAVANA	exon	91380164	91380276	0	-	.	gene_id "ENSMUSG00000022964.15"; transcript_id "ENSMUST00000023686.15"; gene_type "protein_coding"; gene_name "Tmem50b"; transcript_type "protein_coding"; transcript_name "Tmem50b-201"; exon_number 3; exon_id "ENSMUSE00001243703.2"; level 2; protein_id "ENSMUSP00000023686.9"; transcript_support_level "1"; mgi_id "MGI:1925225"; tag "basic"; tag "Ensembl_canonical"; tag "GENCODE_Primary"; tag "appris_principal_1"; tag "CCDS"; ccdsid "CCDS28328.1"; havana_gene "OTTMUSG00000019970.1"; havana_transcript "OTTMUST00000047595.1";
chr16	HAVANA	CDS	91380164	91380276	0	-	0	gene_id "ENSMUSG00000022964.15"; transcript_id "ENSMUST00000023686.15"; gene_type "protein_coding"; gene_name "Tmem50b"; transcript_type "protein_coding"; transcript_name "Tmem50b-201"; exon_number 3; exon_id "ENSMUSE00001243703.2"; level 2; protein_id "ENSMUSP00000023686.9"; transcript_support_level "1"; mgi_id "MGI:1925225"; tag "basic"; tag "Ensembl_canonical"; tag "GENCODE_Primary"; tag "appris_principal_1"; tag "CCDS"; ccdsid "CCDS28328.1"; havana_gene "OTTMUSG00000019970.1"; havana_transcript "OTTMUST00000047595.1";
chr16	HAVANA	exon	91380164	91380276	0	-	.	gene_id "ENSMUSG00000022964.15"; transcript_id "ENSMUST00000141885.2"; gene_type "protein_coding"; gene_name "Tmem50b"; transcript_type "nonsense_mediated_decay"; transcript_name "Tmem50b-203"; exon_number 4; exon_id "ENSMUSE00001282901.2"; level 2; protein_id "ENSMUSP00000116602.2"; transcript_support_level "3"; mgi_id "MGI:1925225"; havana_gene "OTTMUSG00000019970.1"; havana_transcript "OTTMUST00000047596.1";
chr16	HAVANA	UTR	91380164	91380276	0	-	.	gene_id "ENSMUSG00000022964.15"; transcript_id "ENSMUST00000141885.2"; gene_type "protein_coding"; gene_name "Tmem50b"; transcript_type "nonsense_mediated_decay"; transcript_name "Tmem50b-203"; exon_number 4; exon_id "ENSMUSE00001282901.2"; level 2; protein_id "ENSMUSP00000116602.2"; transcript_support_level "3"; mgi_id "MGI:1925225"; havana_gene "OTTMUSG00000019970.1"; havana_transcript "OTTMUST00000047596.1";
chr16	ENSEMBL_gcm37	exon	91380164	91380276	0.155894591333525	-	.	gene_id "ENSMUSG00000022964.15"; transcript_id "ENSMUSG00000022964.15_tx_2"; exon_id "chr16_91380164_91380276_-"; exonnum "3"; txlen "818";
chr16	HAVANA	UTR	91382486	91382575	0	-	.	gene_id "ENSMUSG00000022964.15"; transcript_id "ENSMUST00000141885.2"; gene_type "protein_coding"; gene_name "Tmem50b"; transcript_type "nonsense_mediated_decay"; transcript_name "Tmem50b-203"; exon_number 3; exon_id "ENSMUSE00000728539.2"; level 2; protein_id "ENSMUSP00000116602.2"; transcript_support_level "3"; mgi_id "MGI:1925225"; havana_gene "OTTMUSG00000019970.1"; havana_transcript "OTTMUST00000047596.1";
chr16	HAVANA	exon	91382486	91382584	0	-	.	gene_id "ENSMUSG00000022964.15"; transcript_id "ENSMUST00000141885.2"; gene_type "protein_coding"; gene_name "Tmem50b"; transcript_type "nonsense_mediated_decay"; transcript_name "Tmem50b-203"; exon_number 3; exon_id "ENSMUSE00000728539.2"; level 2; protein_id "ENSMUSP00000116602.2"; transcript_support_level "3"; mgi_id "MGI:1925225"; havana_gene "OTTMUSG00000019970.1"; havana_transcript "OTTMUST00000047596.1";
chr16	HAVANA	stop_codon	91382573	91382575	0	-	0	gene_id "ENSMUSG00000022964.15"; transcript_id "ENSMUST00000141885.2"; gene_type "protein_coding"; gene_name "Tmem50b"; transcript_type "nonsense_mediated_decay"; transcript_name "Tmem50b-203"; exon_number 3; exon_id "ENSMUSE00000728539.2"; level 2; protein_id "ENSMUSP00000116602.2"; transcript_support_level "3"; mgi_id "MGI:1925225"; havana_gene "OTTMUSG00000019970.1"; havana_transcript "OTTMUST00000047596.1";
chr16	HAVANA	CDS	91382576	91382584	0	-	0	gene_id "ENSMUSG00000022964.15"; transcript_id "ENSMUST00000141885.2"; gene_type "protein_coding"; gene_name "Tmem50b"; transcript_type "nonsense_mediated_decay"; transcript_name "Tmem50b-203"; exon_number 3; exon_id "ENSMUSE00000728539.2"; level 2; protein_id "ENSMUSP00000116602.2"; transcript_support_level "3"; mgi_id "MGI:1925225"; havana_gene "OTTMUSG00000019970.1"; havana_transcript "OTTMUST00000047596.1";
chr16	HAVANA	CDS	91383830	91383928	0	-	0	gene_id "ENSMUSG00000022964.15"; transcript_id "ENSMUST00000023686.15"; gene_type "protein_coding"; gene_name "Tmem50b"; transcript_type "protein_coding"; transcript_name "Tmem50b-201"; exon_number 2; exon_id "ENSMUSE00000361139.2"; level 2; protein_id "ENSMUSP00000023686.9"; transcript_support_level "1"; mgi_id "MGI:1925225"; tag "basic"; tag "Ensembl_canonical"; tag "GENCODE_Primary"; tag "appris_principal_1"; tag "CCDS"; ccdsid "CCDS28328.1"; havana_gene "OTTMUSG00000019970.1"; havana_transcript "OTTMUST00000047595.1";
chr16	HAVANA	CDS	91383830	91383928	0	-	0	gene_id "ENSMUSG00000022964.15"; transcript_id "ENSMUST00000133180.8"; gene_type "protein_coding"; gene_name "Tmem50b"; transcript_type "nonsense_mediated_decay"; transcript_name "Tmem50b-202"; exon_number 2; exon_id "ENSMUSE00000361139.2"; level 2; protein_id "ENSMUSP00000120087.2"; transcript_support_level "3"; mgi_id "MGI:1925225"; havana_gene "OTTMUSG00000019970.1"; havana_transcript "OTTMUST00000047597.1";
chr16	HAVANA	CDS	91383830	91383928	0	-	0	gene_id "ENSMUSG00000022964.15"; transcript_id "ENSMUST00000141885.2"; gene_type "protein_coding"; gene_name "Tmem50b"; transcript_type "nonsense_mediated_decay"; transcript_name "Tmem50b-203"; exon_number 2; exon_id "ENSMUSE00000361139.2"; level 2; protein_id "ENSMUSP00000116602.2"; transcript_support_level "3"; mgi_id "MGI:1925225"; havana_gene "OTTMUSG00000019970.1"; havana_transcript "OTTMUST00000047596.1";
chr16	HAVANA	exon	91383830	91383969	0	-	.	gene_id "ENSMUSG00000022964.15"; transcript_id "ENSMUST00000023686.15"; gene_type "protein_coding"; gene_name "Tmem50b"; transcript_type "protein_coding"; transcript_name "Tmem50b-201"; exon_number 2; exon_id "ENSMUSE00000361139.2"; level 2; protein_id "ENSMUSP00000023686.9"; transcript_support_level "1"; mgi_id "MGI:1925225"; tag "basic"; tag "Ensembl_canonical"; tag "GENCODE_Primary"; tag "appris_principal_1"; tag "CCDS"; ccdsid "CCDS28328.1"; havana_gene "OTTMUSG00000019970.1"; havana_transcript "OTTMUST00000047595.1";
chr16	HAVANA	exon	91383830	91383969	0	-	.	gene_id "ENSMUSG00000022964.15"; transcript_id "ENSMUST00000133180.8"; gene_type "protein_coding"; gene_name "Tmem50b"; transcript_type "nonsense_mediated_decay"; transcript_name "Tmem50b-202"; exon_number 2; exon_id "ENSMUSE00000361139.2"; level 2; protein_id "ENSMUSP00000120087.2"; transcript_support_level "3"; mgi_id "MGI:1925225"; havana_gene "OTTMUSG00000019970.1"; havana_transcript "OTTMUST00000047597.1";
chr16	HAVANA	exon	91383830	91383969	0	-	.	gene_id "ENSMUSG00000022964.15"; transcript_id "ENSMUST00000141885.2"; gene_type "protein_coding"; gene_name "Tmem50b"; transcript_type "nonsense_mediated_decay"; transcript_name "Tmem50b-203"; exon_number 2; exon_id "ENSMUSE00000361139.2"; level 2; protein_id "ENSMUSP00000116602.2"; transcript_support_level "3"; mgi_id "MGI:1925225"; havana_gene "OTTMUSG00000019970.1"; havana_transcript "OTTMUST00000047596.1";
chr16	ENSEMBL_gcm37	exon	91383830	91383969	0.155894591333525	-	.	gene_id "ENSMUSG00000022964.15"; transcript_id "ENSMUSG00000022964.15_tx_2"; exon_id "chr16_91383830_91383969_-"; exonnum "2"; txlen "818";
chr16	HAVANA	start_codon	91383926	91383928	0	-	0	gene_id "ENSMUSG00000022964.15"; transcript_id "ENSMUST00000023686.15"; gene_type "protein_coding"; gene_name "Tmem50b"; transcript_type "protein_coding"; transcript_name "Tmem50b-201"; exon_number 2; exon_id "ENSMUSE00000361139.2"; level 2; protein_id "ENSMUSP00000023686.9"; transcript_support_level "1"; mgi_id "MGI:1925225"; tag "basic"; tag "Ensembl_canonical"; tag "GENCODE_Primary"; tag "appris_principal_1"; tag "CCDS"; ccdsid "CCDS28328.1"; havana_gene "OTTMUSG00000019970.1"; havana_transcript "OTTMUST00000047595.1";
chr16	HAVANA	start_codon	91383926	91383928	0	-	0	gene_id "ENSMUSG00000022964.15"; transcript_id "ENSMUST00000133180.8"; gene_type "protein_coding"; gene_name "Tmem50b"; transcript_type "nonsense_mediated_decay"; transcript_name "Tmem50b-202"; exon_number 2; exon_id "ENSMUSE00000361139.2"; level 2; protein_id "ENSMUSP00000120087.2"; transcript_support_level "3"; mgi_id "MGI:1925225"; havana_gene "OTTMUSG00000019970.1"; havana_transcript "OTTMUST00000047597.1";
chr16	HAVANA	start_codon	91383926	91383928	0	-	0	gene_id "ENSMUSG00000022964.15"; transcript_id "ENSMUST00000141885.2"; gene_type "protein_coding"; gene_name "Tmem50b"; transcript_type "nonsense_mediated_decay"; transcript_name "Tmem50b-203"; exon_number 2; exon_id "ENSMUSE00000361139.2"; level 2; protein_id "ENSMUSP00000116602.2"; transcript_support_level "3"; mgi_id "MGI:1925225"; havana_gene "OTTMUSG00000019970.1"; havana_transcript "OTTMUST00000047596.1";
chr16	HAVANA	UTR	91383929	91383969	0	-	.	gene_id "ENSMUSG00000022964.15"; transcript_id "ENSMUST00000023686.15"; gene_type "protein_coding"; gene_name "Tmem50b"; transcript_type "protein_coding"; transcript_name "Tmem50b-201"; exon_number 2; exon_id "ENSMUSE00000361139.2"; level 2; protein_id "ENSMUSP00000023686.9"; transcript_support_level "1"; mgi_id "MGI:1925225"; tag "basic"; tag "Ensembl_canonical"; tag "GENCODE_Primary"; tag "appris_principal_1"; tag "CCDS"; ccdsid "CCDS28328.1"; havana_gene "OTTMUSG00000019970.1"; havana_transcript "OTTMUST00000047595.1";
chr16	HAVANA	UTR	91383929	91383969	0	-	.	gene_id "ENSMUSG00000022964.15"; transcript_id "ENSMUST00000133180.8"; gene_type "protein_coding"; gene_name "Tmem50b"; transcript_type "nonsense_mediated_decay"; transcript_name "Tmem50b-202"; exon_number 2; exon_id "ENSMUSE00000361139.2"; level 2; protein_id "ENSMUSP00000120087.2"; transcript_support_level "3"; mgi_id "MGI:1925225"; havana_gene "OTTMUSG00000019970.1"; havana_transcript "OTTMUST00000047597.1";
chr16	HAVANA	UTR	91383929	91383969	0	-	.	gene_id "ENSMUSG00000022964.15"; transcript_id "ENSMUST00000141885.2"; gene_type "protein_coding"; gene_name "Tmem50b"; transcript_type "nonsense_mediated_decay"; transcript_name "Tmem50b-203"; exon_number 2; exon_id "ENSMUSE00000361139.2"; level 2; protein_id "ENSMUSP00000116602.2"; transcript_support_level "3"; mgi_id "MGI:1925225"; havana_gene "OTTMUSG00000019970.1"; havana_transcript "OTTMUST00000047596.1";
chr16	HAVANA	exon	91390884	91391347	0	-	.	gene_id "ENSMUSG00000132339.1"; transcript_id "ENSMUST00000311667.1"; gene_type "lncRNA"; gene_name "ENSMUSG00000132339"; transcript_type "lncRNA"; transcript_name "ENSMUST00000311667"; exon_number 2; exon_id "ENSMUSE00001615477.1"; level 2; tag "basic"; tag "Ensembl_canonical"; tag "GENCODE_Primary"; tag "TAGENE";
chr16	HAVANA	gene	91390884	91394246	0	-	.	gene_id "ENSMUSG00000132339.1"; gene_type "lncRNA"; gene_name "ENSMUSG00000132339"; level 2; tag "overlapping_locus";
chr16	HAVANA	transcript	91390884	91394246	0	-	.	gene_id "ENSMUSG00000132339.1"; transcript_id "ENSMUST00000311667.1"; gene_type "lncRNA"; gene_name "ENSMUSG00000132339"; transcript_type "lncRNA"; transcript_name "ENSMUST00000311667"; level 2; tag "basic"; tag "Ensembl_canonical"; tag "GENCODE_Primary"; tag "TAGENE";
chr16	HAVANA	exon	91394101	91394246	0	-	.	gene_id "ENSMUSG00000132339.1"; transcript_id "ENSMUST00000311667.1"; gene_type "lncRNA"; gene_name "ENSMUSG00000132339"; transcript_type "lncRNA"; transcript_name "ENSMUST00000311667"; exon_number 1; exon_id "ENSMUSE00001615476.1"; level 2; tag "basic"; tag "Ensembl_canonical"; tag "GENCODE_Primary"; tag "TAGENE";
chr16	HAVANA	exon	91394470	91394552	0	-	.	gene_id "ENSMUSG00000022964.15"; transcript_id "ENSMUST00000133180.8"; gene_type "protein_coding"; gene_name "Tmem50b"; transcript_type "nonsense_mediated_decay"; transcript_name "Tmem50b-202"; exon_number 1; exon_id "ENSMUSE00000795173.2"; level 2; protein_id "ENSMUSP00000120087.2"; transcript_support_level "3"; mgi_id "MGI:1925225"; havana_gene "OTTMUSG00000019970.1"; havana_transcript "OTTMUST00000047597.1";
chr16	HAVANA	UTR	91394470	91394552	0	-	.	gene_id "ENSMUSG00000022964.15"; transcript_id "ENSMUST00000133180.8"; gene_type "protein_coding"; gene_name "Tmem50b"; transcript_type "nonsense_mediated_decay"; transcript_name "Tmem50b-202"; exon_number 1; exon_id "ENSMUSE00000795173.2"; level 2; protein_id "ENSMUSP00000120087.2"; transcript_support_level "3"; mgi_id "MGI:1925225"; havana_gene "OTTMUSG00000019970.1"; havana_transcript "OTTMUST00000047597.1";
chr16	ENSEMBL_gcm37	exon	91394470	91394552	0.155894591333525	-	.	gene_id "ENSMUSG00000022964.15"; transcript_id "ENSMUSG00000022964.15_tx_2"; exon_id "chr16_91394470_91394552_-"; exonnum "1"; txlen "818";
chr16	HAVANA	exon	91394470	91394688	0	-	.	gene_id "ENSMUSG00000022964.15"; transcript_id "ENSMUST00000023686.15"; gene_type "protein_coding"; gene_name "Tmem50b"; transcript_type "protein_coding"; transcript_name "Tmem50b-201"; exon_number 1; exon_id "ENSMUSE00000404460.7"; level 2; protein_id "ENSMUSP00000023686.9"; transcript_support_level "1"; mgi_id "MGI:1925225"; tag "basic"; tag "Ensembl_canonical"; tag "GENCODE_Primary"; tag "appris_principal_1"; tag "CCDS"; ccdsid "CCDS28328.1"; havana_gene "OTTMUSG00000019970.1"; havana_transcript "OTTMUST00000047595.1";
chr16	HAVANA	UTR	91394470	91394688	0	-	.	gene_id "ENSMUSG00000022964.15"; transcript_id "ENSMUST00000023686.15"; gene_type "protein_coding"; gene_name "Tmem50b"; transcript_type "protein_coding"; transcript_name "Tmem50b-201"; exon_number 1; exon_id "ENSMUSE00000404460.7"; level 2; protein_id "ENSMUSP00000023686.9"; transcript_support_level "1"; mgi_id "MGI:1925225"; tag "basic"; tag "Ensembl_canonical"; tag "GENCODE_Primary"; tag "appris_principal_1"; tag "CCDS"; ccdsid "CCDS28328.1"; havana_gene "OTTMUSG00000019970.1"; havana_transcript "OTTMUST00000047595.1";
chr16	HAVANA	exon	91394470	91394688	0	-	.	gene_id "ENSMUSG00000022964.15"; transcript_id "ENSMUST00000141885.2"; gene_type "protein_coding"; gene_name "Tmem50b"; transcript_type "nonsense_mediated_decay"; transcript_name "Tmem50b-203"; exon_number 1; exon_id "ENSMUSE00000404460.7"; level 2; protein_id "ENSMUSP00000116602.2"; transcript_support_level "3"; mgi_id "MGI:1925225"; havana_gene "OTTMUSG00000019970.1"; havana_transcript "OTTMUST00000047596.1";
chr16	HAVANA	UTR	91394470	91394688	0	-	.	gene_id "ENSMUSG00000022964.15"; transcript_id "ENSMUST00000141885.2"; gene_type "protein_coding"; gene_name "Tmem50b"; transcript_type "nonsense_mediated_decay"; transcript_name "Tmem50b-203"; exon_number 1; exon_id "ENSMUSE00000404460.7"; level 2; protein_id "ENSMUSP00000116602.2"; transcript_support_level "3"; mgi_id "MGI:1925225"; havana_gene "OTTMUSG00000019970.1"; havana_transcript "OTTMUST00000047596.1";
chr16	HAVANA	UTR	91411142	91413087	0	-	.	gene_id "ENSMUSG00000039763.11"; transcript_id "ENSMUST00000049244.10"; gene_type "protein_coding"; gene_name "Dnajc28"; transcript_type "protein_coding"; transcript_name "Dnajc28-201"; exon_number 2; exon_id "ENSMUSE00000363078.10"; level 2; protein_id "ENSMUSP00000048113.9"; transcript_support_level "1"; mgi_id "MGI:2181053"; tag "basic"; tag "Ensembl_canonical"; tag "GENCODE_Primary"; tag "appris_principal_1"; tag "CCDS"; ccdsid "CCDS49911.1"; havana_gene "OTTMUSG00000019887.1"; havana_transcript "OTTMUST00000047417.1";
chr16	HAVANA	exon	91411142	91414267	0	-	.	gene_id "ENSMUSG00000039763.11"; transcript_id "ENSMUST00000049244.10"; gene_type "protein_coding"; gene_name "Dnajc28"; transcript_type "protein_coding"; transcript_name "Dnajc28-201"; exon_number 2; exon_id "ENSMUSE00000363078.10"; level 2; protein_id "ENSMUSP00000048113.9"; transcript_support_level "1"; mgi_id "MGI:2181053"; tag "basic"; tag "Ensembl_canonical"; tag "GENCODE_Primary"; tag "appris_principal_1"; tag "CCDS"; ccdsid "CCDS49911.1"; havana_gene "OTTMUSG00000019887.1"; havana_transcript "OTTMUST00000047417.1";
chr16	HAVANA	transcript	91411142	91415887	0	-	.	gene_id "ENSMUSG00000039763.11"; transcript_id "ENSMUST00000049244.10"; gene_type "protein_coding"; gene_name "Dnajc28"; transcript_type "protein_coding"; transcript_name "Dnajc28-201"; level 2; protein_id "ENSMUSP00000048113.9"; transcript_support_level "1"; mgi_id "MGI:2181053"; tag "basic"; tag "Ensembl_canonical"; tag "GENCODE_Primary"; tag "appris_principal_1"; tag "CCDS"; ccdsid "CCDS49911.1"; havana_gene "OTTMUSG00000019887.1"; havana_transcript "OTTMUST00000047417.1";
chr16	HAVANA	gene	91411142	91415914	0	-	.	gene_id "ENSMUSG00000039763.11"; gene_type "protein_coding"; gene_name "Dnajc28"; level 1; mgi_id "MGI:2181053"; havana_gene "OTTMUSG00000019887.1";
chr16	ENSEMBL	UTR	91411145	91413087	0	-	.	gene_id "ENSMUSG00000039763.11"; transcript_id "ENSMUST00000169982.2"; gene_type "protein_coding"; gene_name "Dnajc28"; transcript_type "protein_coding"; transcript_name "Dnajc28-204"; exon_number 2; exon_id "ENSMUSE00000895095.2"; level 3; protein_id "ENSMUSP00000132288.2"; transcript_support_level "2"; mgi_id "MGI:2181053"; tag "basic"; tag "CCDS"; ccdsid "CCDS49912.1"; havana_gene "OTTMUSG00000019887.1";
chr16	ENSEMBL	exon	91411145	91414267	0	-	.	gene_id "ENSMUSG00000039763.11"; transcript_id "ENSMUST00000169982.2"; gene_type "protein_coding"; gene_name "Dnajc28"; transcript_type "protein_coding"; transcript_name "Dnajc28-204"; exon_number 2; exon_id "ENSMUSE00000895095.2"; level 3; protein_id "ENSMUSP00000132288.2"; transcript_support_level "2"; mgi_id "MGI:2181053"; tag "basic"; tag "CCDS"; ccdsid "CCDS49912.1"; havana_gene "OTTMUSG00000019887.1";
chr16	ENSEMBL	transcript	91411145	91415887	0	-	.	gene_id "ENSMUSG00000039763.11"; transcript_id "ENSMUST00000169982.2"; gene_type "protein_coding"; gene_name "Dnajc28"; transcript_type "protein_coding"; transcript_name "Dnajc28-204"; level 3; protein_id "ENSMUSP00000132288.2"; transcript_support_level "2"; mgi_id "MGI:2181053"; tag "basic"; tag "CCDS"; ccdsid "CCDS49912.1"; havana_gene "OTTMUSG00000019887.1";
chr16	HAVANA	stop_codon	91413085	91413087	0	-	0	gene_id "ENSMUSG00000039763.11"; transcript_id "ENSMUST00000049244.10"; gene_type "protein_coding"; gene_name "Dnajc28"; transcript_type "protein_coding"; transcript_name "Dnajc28-201"; exon_number 2; exon_id "ENSMUSE00000363078.10"; level 2; protein_id "ENSMUSP00000048113.9"; transcript_support_level "1"; mgi_id "MGI:2181053"; tag "basic"; tag "Ensembl_canonical"; tag "GENCODE_Primary"; tag "appris_principal_1"; tag "CCDS"; ccdsid "CCDS49911.1"; havana_gene "OTTMUSG00000019887.1"; havana_transcript "OTTMUST00000047417.1";
chr16	ENSEMBL	stop_codon	91413085	91413087	0	-	0	gene_id "ENSMUSG00000039763.11"; transcript_id "ENSMUST00000169982.2"; gene_type "protein_coding"; gene_name "Dnajc28"; transcript_type "protein_coding"; transcript_name "Dnajc28-204"; exon_number 2; exon_id "ENSMUSE00000895095.2"; level 3; protein_id "ENSMUSP00000132288.2"; transcript_support_level "2"; mgi_id "MGI:2181053"; tag "basic"; tag "CCDS"; ccdsid "CCDS49912.1"; havana_gene "OTTMUSG00000019887.1";
chr16	HAVANA	CDS	91413088	91414242	0	-	0	gene_id "ENSMUSG00000039763.11"; transcript_id "ENSMUST00000049244.10"; gene_type "protein_coding"; gene_name "Dnajc28"; transcript_type "protein_coding"; transcript_name "Dnajc28-201"; exon_number 2; exon_id "ENSMUSE00000363078.10"; level 2; protein_id "ENSMUSP00000048113.9"; transcript_support_level "1"; mgi_id "MGI:2181053"; tag "basic"; tag "Ensembl_canonical"; tag "GENCODE_Primary"; tag "appris_principal_1"; tag "CCDS"; ccdsid "CCDS49911.1"; havana_gene "OTTMUSG00000019887.1"; havana_transcript "OTTMUST00000047417.1";
chr16	ENSEMBL	CDS	91413088	91414267	0	-	1	gene_id "ENSMUSG00000039763.11"; transcript_id "ENSMUST00000169982.2"; gene_type "protein_coding"; gene_name "Dnajc28"; transcript_type "protein_coding"; transcript_name "Dnajc28-204"; exon_number 2; exon_id "ENSMUSE00000895095.2"; level 3; protein_id "ENSMUSP00000132288.2"; transcript_support_level "2"; mgi_id "MGI:2181053"; tag "basic"; tag "CCDS"; ccdsid "CCDS49912.1"; havana_gene "OTTMUSG00000019887.1";
chr16	HAVANA	exon	91413725	91414267	0	-	.	gene_id "ENSMUSG00000039763.11"; transcript_id "ENSMUST00000143058.2"; gene_type "protein_coding"; gene_name "Dnajc28"; transcript_type "protein_coding"; transcript_name "Dnajc28-203"; exon_number 2; exon_id "ENSMUSE00000762572.2"; level 2; protein_id "ENSMUSP00000120318.2"; transcript_support_level "2"; mgi_id "MGI:2181053"; tag "mRNA_end_NF"; tag "cds_end_NF"; havana_gene "OTTMUSG00000019887.1"; havana_transcript "OTTMUST00000047418.1";
chr16	HAVANA	CDS	91413725	91414267	0	-	1	gene_id "ENSMUSG00000039763.11"; transcript_id "ENSMUST00000143058.2"; gene_type "protein_coding"; gene_name "Dnajc28"; transcript_type "protein_coding"; transcript_name "Dnajc28-203"; exon_number 2; exon_id "ENSMUSE00000762572.2"; level 2; protein_id "ENSMUSP00000120318.2"; transcript_support_level "2"; mgi_id "MGI:2181053"; tag "mRNA_end_NF"; tag "cds_end_NF"; havana_gene "OTTMUSG00000019887.1"; havana_transcript "OTTMUST00000047418.1";
chr16	HAVANA	transcript	91413725	91415879	0	-	.	gene_id "ENSMUSG00000039763.11"; transcript_id "ENSMUST00000143058.2"; gene_type "protein_coding"; gene_name "Dnajc28"; transcript_type "protein_coding"; transcript_name "Dnajc28-203"; level 2; protein_id "ENSMUSP00000120318.2"; transcript_support_level "2"; mgi_id "MGI:2181053"; tag "mRNA_end_NF"; tag "cds_end_NF"; havana_gene "OTTMUSG00000019887.1"; havana_transcript "OTTMUST00000047418.1";
chr16	HAVANA	CDS	91413990	91414242	0	-	0	gene_id "ENSMUSG00000039763.11"; transcript_id "ENSMUST00000133731.2"; gene_type "protein_coding"; gene_name "Dnajc28"; transcript_type "protein_coding"; transcript_name "Dnajc28-202"; exon_number 2; exon_id "ENSMUSE00000802937.2"; level 1; protein_id "ENSMUSP00000118526.2"; transcript_support_level "3"; mgi_id "MGI:2181053"; tag "mRNA_end_NF"; tag "cds_end_NF"; tag "exp_conf"; havana_gene "OTTMUSG00000019887.1"; havana_transcript "OTTMUST00000047463.1";
chr16	HAVANA	exon	91413990	91414267	0	-	.	gene_id "ENSMUSG00000039763.11"; transcript_id "ENSMUST00000133731.2"; gene_type "protein_coding"; gene_name "Dnajc28"; transcript_type "protein_coding"; transcript_name "Dnajc28-202"; exon_number 2; exon_id "ENSMUSE00000802937.2"; level 1; protein_id "ENSMUSP00000118526.2"; transcript_support_level "3"; mgi_id "MGI:2181053"; tag "mRNA_end_NF"; tag "cds_end_NF"; tag "exp_conf"; havana_gene "OTTMUSG00000019887.1"; havana_transcript "OTTMUST00000047463.1";
chr16	HAVANA	transcript	91413990	91415914	0	-	.	gene_id "ENSMUSG00000039763.11"; transcript_id "ENSMUST00000133731.2"; gene_type "protein_coding"; gene_name "Dnajc28"; transcript_type "protein_coding"; transcript_name "Dnajc28-202"; level 1; protein_id "ENSMUSP00000118526.2"; transcript_support_level "3"; mgi_id "MGI:2181053"; tag "mRNA_end_NF"; tag "cds_end_NF"; tag "exp_conf"; havana_gene "OTTMUSG00000019887.1"; havana_transcript "OTTMUST00000047463.1";
chr16	HAVANA	start_codon	91414240	91414242	0	-	0	gene_id "ENSMUSG00000039763.11"; transcript_id "ENSMUST00000049244.10"; gene_type "protein_coding"; gene_name "Dnajc28"; transcript_type "protein_coding"; transcript_name "Dnajc28-201"; exon_number 2; exon_id "ENSMUSE00000363078.10"; level 2; protein_id "ENSMUSP00000048113.9"; transcript_support_level "1"; mgi_id "MGI:2181053"; tag "basic"; tag "Ensembl_canonical"; tag "GENCODE_Primary"; tag "appris_principal_1"; tag "CCDS"; ccdsid "CCDS49911.1"; havana_gene "OTTMUSG00000019887.1"; havana_transcript "OTTMUST00000047417.1";
chr16	HAVANA	start_codon	91414240	91414242	0	-	0	gene_id "ENSMUSG00000039763.11"; transcript_id "ENSMUST00000133731.2"; gene_type "protein_coding"; gene_name "Dnajc28"; transcript_type "protein_coding"; transcript_name "Dnajc28-202"; exon_number 2; exon_id "ENSMUSE00000802937.2"; level 1; protein_id "ENSMUSP00000118526.2"; transcript_support_level "3"; mgi_id "MGI:2181053"; tag "mRNA_end_NF"; tag "cds_end_NF"; tag "exp_conf"; havana_gene "OTTMUSG00000019887.1"; havana_transcript "OTTMUST00000047463.1";
chr16	HAVANA	UTR	91414243	91414267	0	-	.	gene_id "ENSMUSG00000039763.11"; transcript_id "ENSMUST00000049244.10"; gene_type "protein_coding"; gene_name "Dnajc28"; transcript_type "protein_coding"; transcript_name "Dnajc28-201"; exon_number 2; exon_id "ENSMUSE00000363078.10"; level 2; protein_id "ENSMUSP00000048113.9"; transcript_support_level "1"; mgi_id "MGI:2181053"; tag "basic"; tag "Ensembl_canonical"; tag "GENCODE_Primary"; tag "appris_principal_1"; tag "CCDS"; ccdsid "CCDS49911.1"; havana_gene "OTTMUSG00000019887.1"; havana_transcript "OTTMUST00000047417.1";
chr16	HAVANA	UTR	91414243	91414267	0	-	.	gene_id "ENSMUSG00000039763.11"; transcript_id "ENSMUST00000133731.2"; gene_type "protein_coding"; gene_name "Dnajc28"; transcript_type "protein_coding"; transcript_name "Dnajc28-202"; exon_number 2; exon_id "ENSMUSE00000802937.2"; level 1; protein_id "ENSMUSP00000118526.2"; transcript_support_level "3"; mgi_id "MGI:2181053"; tag "mRNA_end_NF"; tag "cds_end_NF"; tag "exp_conf"; havana_gene "OTTMUSG00000019887.1"; havana_transcript "OTTMUST00000047463.1";
chr16	ENSEMBL	CDS	91415476	91415522	0	-	0	gene_id "ENSMUSG00000039763.11"; transcript_id "ENSMUST00000169982.2"; gene_type "protein_coding"; gene_name "Dnajc28"; transcript_type "protein_coding"; transcript_name "Dnajc28-204"; exon_number 1; exon_id "ENSMUSE00000881794.2"; level 3; protein_id "ENSMUSP00000132288.2"; transcript_support_level "2"; mgi_id "MGI:2181053"; tag "basic"; tag "CCDS"; ccdsid "CCDS49912.1"; havana_gene "OTTMUSG00000019887.1";
chr16	HAVANA	CDS	91415476	91415522	0	-	0	gene_id "ENSMUSG00000039763.11"; transcript_id "ENSMUST00000143058.2"; gene_type "protein_coding"; gene_name "Dnajc28"; transcript_type "protein_coding"; transcript_name "Dnajc28-203"; exon_number 1; exon_id "ENSMUSE00000835849.2"; level 2; protein_id "ENSMUSP00000120318.2"; transcript_support_level "2"; mgi_id "MGI:2181053"; tag "mRNA_end_NF"; tag "cds_end_NF"; havana_gene "OTTMUSG00000019887.1"; havana_transcript "OTTMUST00000047418.1";
chr16	HAVANA	exon	91415476	91415879	0	-	.	gene_id "ENSMUSG00000039763.11"; transcript_id "ENSMUST00000143058.2"; gene_type "protein_coding"; gene_name "Dnajc28"; transcript_type "protein_coding"; transcript_name "Dnajc28-203"; exon_number 1; exon_id "ENSMUSE00000835849.2"; level 2; protein_id "ENSMUSP00000120318.2"; transcript_support_level "2"; mgi_id "MGI:2181053"; tag "mRNA_end_NF"; tag "cds_end_NF"; havana_gene "OTTMUSG00000019887.1"; havana_transcript "OTTMUST00000047418.1";
chr16	ENSEMBL	exon	91415476	91415887	0	-	.	gene_id "ENSMUSG00000039763.11"; transcript_id "ENSMUST00000169982.2"; gene_type "protein_coding"; gene_name "Dnajc28"; transcript_type "protein_coding"; transcript_name "Dnajc28-204"; exon_number 1; exon_id "ENSMUSE00000881794.2"; level 3; protein_id "ENSMUSP00000132288.2"; transcript_support_level "2"; mgi_id "MGI:2181053"; tag "basic"; tag "CCDS"; ccdsid "CCDS49912.1"; havana_gene "OTTMUSG00000019887.1";
chr16	ENSEMBL	start_codon	91415520	91415522	0	-	0	gene_id "ENSMUSG00000039763.11"; transcript_id "ENSMUST00000169982.2"; gene_type "protein_coding"; gene_name "Dnajc28"; transcript_type "protein_coding"; transcript_name "Dnajc28-204"; exon_number 1; exon_id "ENSMUSE00000881794.2"; level 3; protein_id "ENSMUSP00000132288.2"; transcript_support_level "2"; mgi_id "MGI:2181053"; tag "basic"; tag "CCDS"; ccdsid "CCDS49912.1"; havana_gene "OTTMUSG00000019887.1";
chr16	HAVANA	start_codon	91415520	91415522	0	-	0	gene_id "ENSMUSG00000039763.11"; transcript_id "ENSMUST00000143058.2"; gene_type "protein_coding"; gene_name "Dnajc28"; transcript_type "protein_coding"; transcript_name "Dnajc28-203"; exon_number 1; exon_id "ENSMUSE00000835849.2"; level 2; protein_id "ENSMUSP00000120318.2"; transcript_support_level "2"; mgi_id "MGI:2181053"; tag "mRNA_end_NF"; tag "cds_end_NF"; havana_gene "OTTMUSG00000019887.1"; havana_transcript "OTTMUST00000047418.1";
chr16	HAVANA	UTR	91415523	91415879	0	-	.	gene_id "ENSMUSG00000039763.11"; transcript_id "ENSMUST00000143058.2"; gene_type "protein_coding"; gene_name "Dnajc28"; transcript_type "protein_coding"; transcript_name "Dnajc28-203"; exon_number 1; exon_id "ENSMUSE00000835849.2"; level 2; protein_id "ENSMUSP00000120318.2"; transcript_support_level "2"; mgi_id "MGI:2181053"; tag "mRNA_end_NF"; tag "cds_end_NF"; havana_gene "OTTMUSG00000019887.1"; havana_transcript "OTTMUST00000047418.1";
chr16	ENSEMBL	UTR	91415523	91415887	0	-	.	gene_id "ENSMUSG00000039763.11"; transcript_id "ENSMUST00000169982.2"; gene_type "protein_coding"; gene_name "Dnajc28"; transcript_type "protein_coding"; transcript_name "Dnajc28-204"; exon_number 1; exon_id "ENSMUSE00000881794.2"; level 3; protein_id "ENSMUSP00000132288.2"; transcript_support_level "2"; mgi_id "MGI:2181053"; tag "basic"; tag "CCDS"; ccdsid "CCDS49912.1"; havana_gene "OTTMUSG00000019887.1";
chr16	HAVANA	exon	91415646	91415887	0	-	.	gene_id "ENSMUSG00000039763.11"; transcript_id "ENSMUST00000049244.10"; gene_type "protein_coding"; gene_name "Dnajc28"; transcript_type "protein_coding"; transcript_name "Dnajc28-201"; exon_number 1; exon_id "ENSMUSE00000249173.4"; level 2; protein_id "ENSMUSP00000048113.9"; transcript_support_level "1"; mgi_id "MGI:2181053"; tag "basic"; tag "Ensembl_canonical"; tag "GENCODE_Primary"; tag "appris_principal_1"; tag "CCDS"; ccdsid "CCDS49911.1"; havana_gene "OTTMUSG00000019887.1"; havana_transcript "OTTMUST00000047417.1";
chr16	HAVANA	UTR	91415646	91415887	0	-	.	gene_id "ENSMUSG00000039763.11"; transcript_id "ENSMUST00000049244.10"; gene_type "protein_coding"; gene_name "Dnajc28"; transcript_type "protein_coding"; transcript_name "Dnajc28-201"; exon_number 1; exon_id "ENSMUSE00000249173.4"; level 2; protein_id "ENSMUSP00000048113.9"; transcript_support_level "1"; mgi_id "MGI:2181053"; tag "basic"; tag "Ensembl_canonical"; tag "GENCODE_Primary"; tag "appris_principal_1"; tag "CCDS"; ccdsid "CCDS49911.1"; havana_gene "OTTMUSG00000019887.1"; havana_transcript "OTTMUST00000047417.1";
chr16	HAVANA	exon	91415806	91415914	0	-	.	gene_id "ENSMUSG00000039763.11"; transcript_id "ENSMUST00000133731.2"; gene_type "protein_coding"; gene_name "Dnajc28"; transcript_type "protein_coding"; transcript_name "Dnajc28-202"; exon_number 1; exon_id "ENSMUSE00000776328.2"; level 1; protein_id "ENSMUSP00000118526.2"; transcript_support_level "3"; mgi_id "MGI:2181053"; tag "mRNA_end_NF"; tag "cds_end_NF"; tag "exp_conf"; havana_gene "OTTMUSG00000019887.1"; havana_transcript "OTTMUST00000047463.1";
chr16	HAVANA	UTR	91415806	91415914	0	-	.	gene_id "ENSMUSG00000039763.11"; transcript_id "ENSMUST00000133731.2"; gene_type "protein_coding"; gene_name "Dnajc28"; transcript_type "protein_coding"; transcript_name "Dnajc28-202"; exon_number 1; exon_id "ENSMUSE00000776328.2"; level 1; protein_id "ENSMUSP00000118526.2"; transcript_support_level "3"; mgi_id "MGI:2181053"; tag "mRNA_end_NF"; tag "cds_end_NF"; tag "exp_conf"; havana_gene "OTTMUSG00000019887.1"; havana_transcript "OTTMUST00000047463.1";
chr16	HAVANA	UTR	91418074	91418447	0	-	.	gene_id "ENSMUSG00000022962.16"; transcript_id "ENSMUST00000023684.14"; gene_type "protein_coding"; gene_name "Gart"; transcript_type "protein_coding"; transcript_name "Gart-201"; exon_number 22; exon_id "ENSMUSE00000782299.2"; level 2; protein_id "ENSMUSP00000023684.8"; transcript_support_level "1"; mgi_id "MGI:95654"; tag "basic"; tag "Ensembl_canonical"; tag "GENCODE_Primary"; tag "appris_principal_1"; tag "CCDS"; ccdsid "CCDS28329.1"; havana_gene "OTTMUSG00000028333.1"; havana_transcript "OTTMUST00000070222.1";
chr16	HAVANA	exon	91418074	91418636	0	-	.	gene_id "ENSMUSG00000022962.16"; transcript_id "ENSMUST00000023684.14"; gene_type "protein_coding"; gene_name "Gart"; transcript_type "protein_coding"; transcript_name "Gart-201"; exon_number 22; exon_id "ENSMUSE00000782299.2"; level 2; protein_id "ENSMUSP00000023684.8"; transcript_support_level "1"; mgi_id "MGI:95654"; tag "basic"; tag "Ensembl_canonical"; tag "GENCODE_Primary"; tag "appris_principal_1"; tag "CCDS"; ccdsid "CCDS28329.1"; havana_gene "OTTMUSG00000028333.1"; havana_transcript "OTTMUST00000070222.1";
chr16	HAVANA	gene	91418074	91443840	0	-	.	gene_id "ENSMUSG00000022962.16"; gene_type "protein_coding"; gene_name "Gart"; level 2; mgi_id "MGI:95654"; havana_gene "OTTMUSG00000028333.1";
chr16	HAVANA	transcript	91418074	91443840	0	-	.	gene_id "ENSMUSG00000022962.16"; transcript_id "ENSMUST00000023684.14"; gene_type "protein_coding"; gene_name "Gart"; transcript_type "protein_coding"; transcript_name "Gart-201"; level 2; protein_id "ENSMUSP00000023684.8"; transcript_support_level "1"; mgi_id "MGI:95654"; tag "basic"; tag "Ensembl_canonical"; tag "GENCODE_Primary"; tag "appris_principal_1"; tag "CCDS"; ccdsid "CCDS28329.1"; havana_gene "OTTMUSG00000028333.1"; havana_transcript "OTTMUST00000070222.1";
chr16	HAVANA	exon	91418281	91418636	0	-	.	gene_id "ENSMUSG00000022962.16"; transcript_id "ENSMUST00000156713.8"; gene_type "protein_coding"; gene_name "Gart"; transcript_type "nonsense_mediated_decay"; transcript_name "Gart-203"; exon_number 21; exon_id "ENSMUSE00000248788.7"; level 2; protein_id "ENSMUSP00000119272.2"; transcript_support_level "5"; mgi_id "MGI:95654"; havana_gene "OTTMUSG00000028333.1"; havana_transcript "OTTMUST00000084754.1";
chr16	HAVANA	UTR	91418281	91418636	0	-	.	gene_id "ENSMUSG00000022962.16"; transcript_id "ENSMUST00000156713.8"; gene_type "protein_coding"; gene_name "Gart"; transcript_type "nonsense_mediated_decay"; transcript_name "Gart-203"; exon_number 21; exon_id "ENSMUSE00000248788.7"; level 2; protein_id "ENSMUSP00000119272.2"; transcript_support_level "5"; mgi_id "MGI:95654"; havana_gene "OTTMUSG00000028333.1"; havana_transcript "OTTMUST00000084754.1";
chr16	HAVANA	transcript	91418281	91440034	0	-	.	gene_id "ENSMUSG00000022962.16"; transcript_id "ENSMUST00000156713.8"; gene_type "protein_coding"; gene_name "Gart"; transcript_type "nonsense_mediated_decay"; transcript_name "Gart-203"; level 2; protein_id "ENSMUSP00000119272.2"; transcript_support_level "5"; mgi_id "MGI:95654"; havana_gene "OTTMUSG00000028333.1"; havana_transcript "OTTMUST00000084754.1";
chr16	HAVANA	UTR	91418292	91418447	0	-	.	gene_id "ENSMUSG00000022962.16"; transcript_id "ENSMUST00000232640.2"; gene_type "protein_coding"; gene_name "Gart"; transcript_type "protein_coding"; transcript_name "Gart-212"; exon_number 2; exon_id "ENSMUSE00001445321.2"; level 2; protein_id "ENSMUSP00000155957.2"; mgi_id "MGI:95654"; tag "mRNA_start_NF"; tag "cds_start_NF"; havana_gene "OTTMUSG00000028333.1"; havana_transcript "OTTMUST00000173710.1";
chr16	HAVANA	UTR	91418292	91418447	0	-	.	gene_id "ENSMUSG00000022962.16"; transcript_id "ENSMUST00000232289.2"; gene_type "protein_coding"; gene_name "Gart"; transcript_type "protein_coding"; transcript_name "Gart-209"; exon_number 22; exon_id "ENSMUSE00001447069.2"; level 2; protein_id "ENSMUSP00000156002.2"; mgi_id "MGI:95654"; tag "NAGNAG_splice_site"; tag "basic"; tag "appris_principal_1"; tag "CCDS"; ccdsid "CCDS28329.1"; havana_gene "OTTMUSG00000028333.1"; havana_transcript "OTTMUST00000173712.1";
chr16	HAVANA	UTR	91418292	91418629	0	-	.	gene_id "ENSMUSG00000022962.16"; transcript_id "ENSMUST00000232643.2"; gene_type "protein_coding"; gene_name "Gart"; transcript_type "protein_coding"; transcript_name "Gart-213"; exon_number 3; exon_id "ENSMUSE00001444114.2"; level 2; protein_id "ENSMUSP00000156130.2"; mgi_id "MGI:95654"; tag "mRNA_start_NF"; tag "cds_start_NF"; havana_gene "OTTMUSG00000028333.1"; havana_transcript "OTTMUST00000173711.1";
chr16	HAVANA	exon	91418292	91418632	0	-	.	gene_id "ENSMUSG00000022962.16"; transcript_id "ENSMUST00000232643.2"; gene_type "protein_coding"; gene_name "Gart"; transcript_type "protein_coding"; transcript_name "Gart-213"; exon_number 3; exon_id "ENSMUSE00001444114.2"; level 2; protein_id "ENSMUSP00000156130.2"; mgi_id "MGI:95654"; tag "mRNA_start_NF"; tag "cds_start_NF"; havana_gene "OTTMUSG00000028333.1"; havana_transcript "OTTMUST00000173711.1";
chr16	HAVANA	exon	91418292	91418636	0	-	.	gene_id "ENSMUSG00000022962.16"; transcript_id "ENSMUST00000232289.2"; gene_type "protein_coding"; gene_name "Gart"; transcript_type "protein_coding"; transcript_name "Gart-209"; exon_number 22; exon_id "ENSMUSE00001447069.2"; level 2; protein_id "ENSMUSP00000156002.2"; mgi_id "MGI:95654"; tag "NAGNAG_splice_site"; tag "basic"; tag "appris_principal_1"; tag "CCDS"; ccdsid "CCDS28329.1"; havana_gene "OTTMUSG00000028333.1"; havana_transcript "OTTMUST00000173712.1";
chr16	ENSEMBL_gcm37	exon	91418292	91418636	0.289277500476746	-	.	gene_id "ENSMUSG00000022962.16"; transcript_id "ENSMUSG00000022962.16_tx_3"; exon_id "chr16_91418292_91418636_-"; exonnum "23"; txlen "3317";
chr16	HAVANA	exon	91418292	91418663	0	-	.	gene_id "ENSMUSG00000022962.16"; transcript_id "ENSMUST00000232640.2"; gene_type "protein_coding"; gene_name "Gart"; transcript_type "protein_coding"; transcript_name "Gart-212"; exon_number 2; exon_id "ENSMUSE00001445321.2"; level 2; protein_id "ENSMUSP00000155957.2"; mgi_id "MGI:95654"; tag "mRNA_start_NF"; tag "cds_start_NF"; havana_gene "OTTMUSG00000028333.1"; havana_transcript "OTTMUST00000173710.1";
chr16	HAVANA	transcript	91418292	91418815	0	-	.	gene_id "ENSMUSG00000022962.16"; transcript_id "ENSMUST00000232640.2"; gene_type "protein_coding"; gene_name "Gart"; transcript_type "protein_coding"; transcript_name "Gart-212"; level 2; protein_id "ENSMUSP00000155957.2"; mgi_id "MGI:95654"; tag "mRNA_start_NF"; tag "cds_start_NF"; havana_gene "OTTMUSG00000028333.1"; havana_transcript "OTTMUST00000173710.1";
chr16	HAVANA	transcript	91418292	91419905	0	-	.	gene_id "ENSMUSG00000022962.16"; transcript_id "ENSMUST00000232643.2"; gene_type "protein_coding"; gene_name "Gart"; transcript_type "protein_coding"; transcript_name "Gart-213"; level 2; protein_id "ENSMUSP00000156130.2"; mgi_id "MGI:95654"; tag "mRNA_start_NF"; tag "cds_start_NF"; havana_gene "OTTMUSG00000028333.1"; havana_transcript "OTTMUST00000173711.1";
chr16	HAVANA	transcript	91418292	91443819	0	-	.	gene_id "ENSMUSG00000022962.16"; transcript_id "ENSMUST00000232289.2"; gene_type "protein_coding"; gene_name "Gart"; transcript_type "protein_coding"; transcript_name "Gart-209"; level 2; protein_id "ENSMUSP00000156002.2"; mgi_id "MGI:95654"; tag "NAGNAG_splice_site"; tag "basic"; tag "appris_principal_1"; tag "CCDS"; ccdsid "CCDS28329.1"; havana_gene "OTTMUSG00000028333.1"; havana_transcript "OTTMUST00000173712.1";
chr16	HAVANA	stop_codon	91418445	91418447	0	-	0	gene_id "ENSMUSG00000022962.16"; transcript_id "ENSMUST00000023684.14"; gene_type "protein_coding"; gene_name "Gart"; transcript_type "protein_coding"; transcript_name "Gart-201"; exon_number 22; exon_id "ENSMUSE00000782299.2"; level 2; protein_id "ENSMUSP00000023684.8"; transcript_support_level "1"; mgi_id "MGI:95654"; tag "basic"; tag "Ensembl_canonical"; tag "GENCODE_Primary"; tag "appris_principal_1"; tag "CCDS"; ccdsid "CCDS28329.1"; havana_gene "OTTMUSG00000028333.1"; havana_transcript "OTTMUST00000070222.1";
chr16	HAVANA	stop_codon	91418445	91418447	0	-	0	gene_id "ENSMUSG00000022962.16"; transcript_id "ENSMUST00000232640.2"; gene_type "protein_coding"; gene_name "Gart"; transcript_type "protein_coding"; transcript_name "Gart-212"; exon_number 2; exon_id "ENSMUSE00001445321.2"; level 2; protein_id "ENSMUSP00000155957.2"; mgi_id "MGI:95654"; tag "mRNA_start_NF"; tag "cds_start_NF"; havana_gene "OTTMUSG00000028333.1"; havana_transcript "OTTMUST00000173710.1";
chr16	HAVANA	stop_codon	91418445	91418447	0	-	0	gene_id "ENSMUSG00000022962.16"; transcript_id "ENSMUST00000232289.2"; gene_type "protein_coding"; gene_name "Gart"; transcript_type "protein_coding"; transcript_name "Gart-209"; exon_number 22; exon_id "ENSMUSE00001447069.2"; level 2; protein_id "ENSMUSP00000156002.2"; mgi_id "MGI:95654"; tag "NAGNAG_splice_site"; tag "basic"; tag "appris_principal_1"; tag "CCDS"; ccdsid "CCDS28329.1"; havana_gene "OTTMUSG00000028333.1"; havana_transcript "OTTMUST00000173712.1";
chr16	HAVANA	CDS	91418448	91418636	0	-	0	gene_id "ENSMUSG00000022962.16"; transcript_id "ENSMUST00000023684.14"; gene_type "protein_coding"; gene_name "Gart"; transcript_type "protein_coding"; transcript_name "Gart-201"; exon_number 22; exon_id "ENSMUSE00000782299.2"; level 2; protein_id "ENSMUSP00000023684.8"; transcript_support_level "1"; mgi_id "MGI:95654"; tag "basic"; tag "Ensembl_canonical"; tag "GENCODE_Primary"; tag "appris_principal_1"; tag "CCDS"; ccdsid "CCDS28329.1"; havana_gene "OTTMUSG00000028333.1"; havana_transcript "OTTMUST00000070222.1";
chr16	HAVANA	CDS	91418448	91418636	0	-	0	gene_id "ENSMUSG00000022962.16"; transcript_id "ENSMUST00000232289.2"; gene_type "protein_coding"; gene_name "Gart"; transcript_type "protein_coding"; transcript_name "Gart-209"; exon_number 22; exon_id "ENSMUSE00001447069.2"; level 2; protein_id "ENSMUSP00000156002.2"; mgi_id "MGI:95654"; tag "NAGNAG_splice_site"; tag "basic"; tag "appris_principal_1"; tag "CCDS"; ccdsid "CCDS28329.1"; havana_gene "OTTMUSG00000028333.1"; havana_transcript "OTTMUST00000173712.1";
chr16	HAVANA	CDS	91418448	91418663	0	-	0	gene_id "ENSMUSG00000022962.16"; transcript_id "ENSMUST00000232640.2"; gene_type "protein_coding"; gene_name "Gart"; transcript_type "protein_coding"; transcript_name "Gart-212"; exon_number 2; exon_id "ENSMUSE00001445321.2"; level 2; protein_id "ENSMUSP00000155957.2"; mgi_id "MGI:95654"; tag "mRNA_start_NF"; tag "cds_start_NF"; havana_gene "OTTMUSG00000028333.1"; havana_transcript "OTTMUST00000173710.1";
chr16	HAVANA	exon	91418561	91418636	0	-	.	gene_id "ENSMUSG00000022962.16"; transcript_id "ENSMUST00000232620.2"; gene_type "protein_coding"; gene_name "Gart"; transcript_type "retained_intron"; transcript_name "Gart-211"; exon_number 2; exon_id "ENSMUSE00001445015.2"; level 2; mgi_id "MGI:95654"; havana_gene "OTTMUSG00000028333.1"; havana_transcript "OTTMUST00000173713.1";
chr16	HAVANA	transcript	91418561	91419161	0	-	.	gene_id "ENSMUSG00000022962.16"; transcript_id "ENSMUST00000232620.2"; gene_type "protein_coding"; gene_name "Gart"; transcript_type "retained_intron"; transcript_name "Gart-211"; level 2; mgi_id "MGI:95654"; havana_gene "OTTMUSG00000028333.1"; havana_transcript "OTTMUST00000173713.1";
chr16	HAVANA	stop_codon	91418627	91418629	0	-	0	gene_id "ENSMUSG00000022962.16"; transcript_id "ENSMUST00000232643.2"; gene_type "protein_coding"; gene_name "Gart"; transcript_type "protein_coding"; transcript_name "Gart-213"; exon_number 3; exon_id "ENSMUSE00001444114.2"; level 2; protein_id "ENSMUSP00000156130.2"; mgi_id "MGI:95654"; tag "mRNA_start_NF"; tag "cds_start_NF"; havana_gene "OTTMUSG00000028333.1"; havana_transcript "OTTMUST00000173711.1";
chr16	HAVANA	CDS	91418630	91418632	0	-	0	gene_id "ENSMUSG00000022962.16"; transcript_id "ENSMUST00000232643.2"; gene_type "protein_coding"; gene_name "Gart"; transcript_type "protein_coding"; transcript_name "Gart-213"; exon_number 3; exon_id "ENSMUSE00001444114.2"; level 2; protein_id "ENSMUSP00000156130.2"; mgi_id "MGI:95654"; tag "mRNA_start_NF"; tag "cds_start_NF"; havana_gene "OTTMUSG00000028333.1"; havana_transcript "OTTMUST00000173711.1";
chr16	HAVANA	exon	91418735	91418815	0	-	.	gene_id "ENSMUSG00000022962.16"; transcript_id "ENSMUST00000232640.2"; gene_type "protein_coding"; gene_name "Gart"; transcript_type "protein_coding"; transcript_name "Gart-212"; exon_number 1; exon_id "ENSMUSE00001444510.2"; level 2; protein_id "ENSMUSP00000155957.2"; mgi_id "MGI:95654"; tag "mRNA_start_NF"; tag "cds_start_NF"; havana_gene "OTTMUSG00000028333.1"; havana_transcript "OTTMUST00000173710.1";
chr16	HAVANA	CDS	91418735	91418815	0	-	0	gene_id "ENSMUSG00000022962.16"; transcript_id "ENSMUST00000232640.2"; gene_type "protein_coding"; gene_name "Gart"; transcript_type "protein_coding"; transcript_name "Gart-212"; exon_number 1; exon_id "ENSMUSE00001444510.2"; level 2; protein_id "ENSMUSP00000155957.2"; mgi_id "MGI:95654"; tag "mRNA_start_NF"; tag "cds_start_NF"; havana_gene "OTTMUSG00000028333.1"; havana_transcript "OTTMUST00000173710.1";
chr16	HAVANA	exon	91418735	91418850	0	-	.	gene_id "ENSMUSG00000022962.16"; transcript_id "ENSMUST00000023684.14"; gene_type "protein_coding"; gene_name "Gart"; transcript_type "protein_coding"; transcript_name "Gart-201"; exon_number 21; exon_id "ENSMUSE00001234965.2"; level 2; protein_id "ENSMUSP00000023684.8"; transcript_support_level "1"; mgi_id "MGI:95654"; tag "basic"; tag "Ensembl_canonical"; tag "GENCODE_Primary"; tag "appris_principal_1"; tag "CCDS"; ccdsid "CCDS28329.1"; havana_gene "OTTMUSG00000028333.1"; havana_transcript "OTTMUST00000070222.1";
chr16	HAVANA	CDS	91418735	91418850	0	-	2	gene_id "ENSMUSG00000022962.16"; transcript_id "ENSMUST00000023684.14"; gene_type "protein_coding"; gene_name "Gart"; transcript_type "protein_coding"; transcript_name "Gart-201"; exon_number 21; exon_id "ENSMUSE00001234965.2"; level 2; protein_id "ENSMUSP00000023684.8"; transcript_support_level "1"; mgi_id "MGI:95654"; tag "basic"; tag "Ensembl_canonical"; tag "GENCODE_Primary"; tag "appris_principal_1"; tag "CCDS"; ccdsid "CCDS28329.1"; havana_gene "OTTMUSG00000028333.1"; havana_transcript "OTTMUST00000070222.1";
chr16	HAVANA	exon	91418735	91418850	0	-	.	gene_id "ENSMUSG00000022962.16"; transcript_id "ENSMUST00000156713.8"; gene_type "protein_coding"; gene_name "Gart"; transcript_type "nonsense_mediated_decay"; transcript_name "Gart-203"; exon_number 20; exon_id "ENSMUSE00001296822.2"; level 2; protein_id "ENSMUSP00000119272.2"; transcript_support_level "5"; mgi_id "MGI:95654"; havana_gene "OTTMUSG00000028333.1"; havana_transcript "OTTMUST00000084754.1";
chr16	HAVANA	UTR	91418735	91418850	0	-	.	gene_id "ENSMUSG00000022962.16"; transcript_id "ENSMUST00000156713.8"; gene_type "protein_coding"; gene_name "Gart"; transcript_type "nonsense_mediated_decay"; transcript_name "Gart-203"; exon_number 20; exon_id "ENSMUSE00001296822.2"; level 2; protein_id "ENSMUSP00000119272.2"; transcript_support_level "5"; mgi_id "MGI:95654"; havana_gene "OTTMUSG00000028333.1"; havana_transcript "OTTMUST00000084754.1";
chr16	HAVANA	exon	91418735	91418850	0	-	.	gene_id "ENSMUSG00000022962.16"; transcript_id "ENSMUST00000232643.2"; gene_type "protein_coding"; gene_name "Gart"; transcript_type "protein_coding"; transcript_name "Gart-213"; exon_number 2; exon_id "ENSMUSE00001234965.2"; level 2; protein_id "ENSMUSP00000156130.2"; mgi_id "MGI:95654"; tag "mRNA_start_NF"; tag "cds_start_NF"; havana_gene "OTTMUSG00000028333.1"; havana_transcript "OTTMUST00000173711.1";
chr16	HAVANA	CDS	91418735	91418850	0	-	2	gene_id "ENSMUSG00000022962.16"; transcript_id "ENSMUST00000232643.2"; gene_type "protein_coding"; gene_name "Gart"; transcript_type "protein_coding"; transcript_name "Gart-213"; exon_number 2; exon_id "ENSMUSE00001234965.2"; level 2; protein_id "ENSMUSP00000156130.2"; mgi_id "MGI:95654"; tag "mRNA_start_NF"; tag "cds_start_NF"; havana_gene "OTTMUSG00000028333.1"; havana_transcript "OTTMUST00000173711.1";
chr16	HAVANA	exon	91418735	91418850	0	-	.	gene_id "ENSMUSG00000022962.16"; transcript_id "ENSMUST00000232289.2"; gene_type "protein_coding"; gene_name "Gart"; transcript_type "protein_coding"; transcript_name "Gart-209"; exon_number 21; exon_id "ENSMUSE00001234965.2"; level 2; protein_id "ENSMUSP00000156002.2"; mgi_id "MGI:95654"; tag "NAGNAG_splice_site"; tag "basic"; tag "appris_principal_1"; tag "CCDS"; ccdsid "CCDS28329.1"; havana_gene "OTTMUSG00000028333.1"; havana_transcript "OTTMUST00000173712.1";
chr16	HAVANA	CDS	91418735	91418850	0	-	2	gene_id "ENSMUSG00000022962.16"; transcript_id "ENSMUST00000232289.2"; gene_type "protein_coding"; gene_name "Gart"; transcript_type "protein_coding"; transcript_name "Gart-209"; exon_number 21; exon_id "ENSMUSE00001234965.2"; level 2; protein_id "ENSMUSP00000156002.2"; mgi_id "MGI:95654"; tag "NAGNAG_splice_site"; tag "basic"; tag "appris_principal_1"; tag "CCDS"; ccdsid "CCDS28329.1"; havana_gene "OTTMUSG00000028333.1"; havana_transcript "OTTMUST00000173712.1";
chr16	ENSEMBL_gcm37	exon	91418735	91418850	0.289277500476746	-	.	gene_id "ENSMUSG00000022962.16"; transcript_id "ENSMUSG00000022962.16_tx_3"; exon_id "chr16_91418735_91418850_-"; exonnum "22"; txlen "3317";
chr16	HAVANA	exon	91418735	91419161	0	-	.	gene_id "ENSMUSG00000022962.16"; transcript_id "ENSMUST00000232620.2"; gene_type "protein_coding"; gene_name "Gart"; transcript_type "retained_intron"; transcript_name "Gart-211"; exon_number 1; exon_id "ENSMUSE00001447049.2"; level 2; mgi_id "MGI:95654"; havana_gene "OTTMUSG00000028333.1"; havana_transcript "OTTMUST00000173713.1";
chr16	HAVANA	exon	91419781	91419905	0	-	.	gene_id "ENSMUSG00000022962.16"; transcript_id "ENSMUST00000232643.2"; gene_type "protein_coding"; gene_name "Gart"; transcript_type "protein_coding"; transcript_name "Gart-213"; exon_number 1; exon_id "ENSMUSE00001445217.2"; level 2; protein_id "ENSMUSP00000156130.2"; mgi_id "MGI:95654"; tag "mRNA_start_NF"; tag "cds_start_NF"; havana_gene "OTTMUSG00000028333.1"; havana_transcript "OTTMUST00000173711.1";
chr16	HAVANA	CDS	91419781	91419905	0	-	1	gene_id "ENSMUSG00000022962.16"; transcript_id "ENSMUST00000232643.2"; gene_type "protein_coding"; gene_name "Gart"; transcript_type "protein_coding"; transcript_name "Gart-213"; exon_number 1; exon_id "ENSMUSE00001445217.2"; level 2; protein_id "ENSMUSP00000156130.2"; mgi_id "MGI:95654"; tag "mRNA_start_NF"; tag "cds_start_NF"; havana_gene "OTTMUSG00000028333.1"; havana_transcript "OTTMUST00000173711.1";
chr16	HAVANA	exon	91419781	91419922	0	-	.	gene_id "ENSMUSG00000022962.16"; transcript_id "ENSMUST00000023684.14"; gene_type "protein_coding"; gene_name "Gart"; transcript_type "protein_coding"; transcript_name "Gart-201"; exon_number 20; exon_id "ENSMUSE00001216640.2"; level 2; protein_id "ENSMUSP00000023684.8"; transcript_support_level "1"; mgi_id "MGI:95654"; tag "basic"; tag "Ensembl_canonical"; tag "GENCODE_Primary"; tag "appris_principal_1"; tag "CCDS"; ccdsid "CCDS28329.1"; havana_gene "OTTMUSG00000028333.1"; havana_transcript "OTTMUST00000070222.1";
chr16	HAVANA	CDS	91419781	91419922	0	-	0	gene_id "ENSMUSG00000022962.16"; transcript_id "ENSMUST00000023684.14"; gene_type "protein_coding"; gene_name "Gart"; transcript_type "protein_coding"; transcript_name "Gart-201"; exon_number 20; exon_id "ENSMUSE00001216640.2"; level 2; protein_id "ENSMUSP00000023684.8"; transcript_support_level "1"; mgi_id "MGI:95654"; tag "basic"; tag "Ensembl_canonical"; tag "GENCODE_Primary"; tag "appris_principal_1"; tag "CCDS"; ccdsid "CCDS28329.1"; havana_gene "OTTMUSG00000028333.1"; havana_transcript "OTTMUST00000070222.1";
chr16	HAVANA	exon	91419781	91419922	0	-	.	gene_id "ENSMUSG00000022962.16"; transcript_id "ENSMUST00000156713.8"; gene_type "protein_coding"; gene_name "Gart"; transcript_type "nonsense_mediated_decay"; transcript_name "Gart-203"; exon_number 19; exon_id "ENSMUSE00001235002.2"; level 2; protein_id "ENSMUSP00000119272.2"; transcript_support_level "5"; mgi_id "MGI:95654"; havana_gene "OTTMUSG00000028333.1"; havana_transcript "OTTMUST00000084754.1";
chr16	HAVANA	UTR	91419781	91419922	0	-	.	gene_id "ENSMUSG00000022962.16"; transcript_id "ENSMUST00000156713.8"; gene_type "protein_coding"; gene_name "Gart"; transcript_type "nonsense_mediated_decay"; transcript_name "Gart-203"; exon_number 19; exon_id "ENSMUSE00001235002.2"; level 2; protein_id "ENSMUSP00000119272.2"; transcript_support_level "5"; mgi_id "MGI:95654"; havana_gene "OTTMUSG00000028333.1"; havana_transcript "OTTMUST00000084754.1";
chr16	HAVANA	exon	91419781	91419922	0	-	.	gene_id "ENSMUSG00000022962.16"; transcript_id "ENSMUST00000232289.2"; gene_type "protein_coding"; gene_name "Gart"; transcript_type "protein_coding"; transcript_name "Gart-209"; exon_number 20; exon_id "ENSMUSE00001216640.2"; level 2; protein_id "ENSMUSP00000156002.2"; mgi_id "MGI:95654"; tag "NAGNAG_splice_site"; tag "basic"; tag "appris_principal_1"; tag "CCDS"; ccdsid "CCDS28329.1"; havana_gene "OTTMUSG00000028333.1"; havana_transcript "OTTMUST00000173712.1";
chr16	HAVANA	CDS	91419781	91419922	0	-	0	gene_id "ENSMUSG00000022962.16"; transcript_id "ENSMUST00000232289.2"; gene_type "protein_coding"; gene_name "Gart"; transcript_type "protein_coding"; transcript_name "Gart-209"; exon_number 20; exon_id "ENSMUSE00001216640.2"; level 2; protein_id "ENSMUSP00000156002.2"; mgi_id "MGI:95654"; tag "NAGNAG_splice_site"; tag "basic"; tag "appris_principal_1"; tag "CCDS"; ccdsid "CCDS28329.1"; havana_gene "OTTMUSG00000028333.1"; havana_transcript "OTTMUST00000173712.1";
chr16	ENSEMBL_gcm37	exon	91419781	91419922	0.289277500476746	-	.	gene_id "ENSMUSG00000022962.16"; transcript_id "ENSMUSG00000022962.16_tx_3"; exon_id "chr16_91419781_91419922_-"; exonnum "21"; txlen "3317";
chr16	HAVANA	exon	91420259	91420389	0	-	.	gene_id "ENSMUSG00000022962.16"; transcript_id "ENSMUST00000023684.14"; gene_type "protein_coding"; gene_name "Gart"; transcript_type "protein_coding"; transcript_name "Gart-201"; exon_number 19; exon_id "ENSMUSE00001214060.2"; level 2; protein_id "ENSMUSP00000023684.8"; transcript_support_level "1"; mgi_id "MGI:95654"; tag "basic"; tag "Ensembl_canonical"; tag "GENCODE_Primary"; tag "appris_principal_1"; tag "CCDS"; ccdsid "CCDS28329.1"; havana_gene "OTTMUSG00000028333.1"; havana_transcript "OTTMUST00000070222.1";
chr16	HAVANA	CDS	91420259	91420389	0	-	2	gene_id "ENSMUSG00000022962.16"; transcript_id "ENSMUST00000023684.14"; gene_type "protein_coding"; gene_name "Gart"; transcript_type "protein_coding"; transcript_name "Gart-201"; exon_number 19; exon_id "ENSMUSE00001214060.2"; level 2; protein_id "ENSMUSP00000023684.8"; transcript_support_level "1"; mgi_id "MGI:95654"; tag "basic"; tag "Ensembl_canonical"; tag "GENCODE_Primary"; tag "appris_principal_1"; tag "CCDS"; ccdsid "CCDS28329.1"; havana_gene "OTTMUSG00000028333.1"; havana_transcript "OTTMUST00000070222.1";
chr16	HAVANA	exon	91420259	91420389	0	-	.	gene_id "ENSMUSG00000022962.16"; transcript_id "ENSMUST00000156713.8"; gene_type "protein_coding"; gene_name "Gart"; transcript_type "nonsense_mediated_decay"; transcript_name "Gart-203"; exon_number 18; exon_id "ENSMUSE00001304689.2"; level 2; protein_id "ENSMUSP00000119272.2"; transcript_support_level "5"; mgi_id "MGI:95654"; havana_gene "OTTMUSG00000028333.1"; havana_transcript "OTTMUST00000084754.1";
chr16	HAVANA	UTR	91420259	91420389	0	-	.	gene_id "ENSMUSG00000022962.16"; transcript_id "ENSMUST00000156713.8"; gene_type "protein_coding"; gene_name "Gart"; transcript_type "nonsense_mediated_decay"; transcript_name "Gart-203"; exon_number 18; exon_id "ENSMUSE00001304689.2"; level 2; protein_id "ENSMUSP00000119272.2"; transcript_support_level "5"; mgi_id "MGI:95654"; havana_gene "OTTMUSG00000028333.1"; havana_transcript "OTTMUST00000084754.1";
chr16	HAVANA	exon	91420259	91420389	0	-	.	gene_id "ENSMUSG00000022962.16"; transcript_id "ENSMUST00000232289.2"; gene_type "protein_coding"; gene_name "Gart"; transcript_type "protein_coding"; transcript_name "Gart-209"; exon_number 19; exon_id "ENSMUSE00001214060.2"; level 2; protein_id "ENSMUSP00000156002.2"; mgi_id "MGI:95654"; tag "NAGNAG_splice_site"; tag "basic"; tag "appris_principal_1"; tag "CCDS"; ccdsid "CCDS28329.1"; havana_gene "OTTMUSG00000028333.1"; havana_transcript "OTTMUST00000173712.1";
chr16	HAVANA	CDS	91420259	91420389	0	-	2	gene_id "ENSMUSG00000022962.16"; transcript_id "ENSMUST00000232289.2"; gene_type "protein_coding"; gene_name "Gart"; transcript_type "protein_coding"; transcript_name "Gart-209"; exon_number 19; exon_id "ENSMUSE00001214060.2"; level 2; protein_id "ENSMUSP00000156002.2"; mgi_id "MGI:95654"; tag "NAGNAG_splice_site"; tag "basic"; tag "appris_principal_1"; tag "CCDS"; ccdsid "CCDS28329.1"; havana_gene "OTTMUSG00000028333.1"; havana_transcript "OTTMUST00000173712.1";
chr16	ENSEMBL_gcm37	exon	91420259	91420389	0.289277500476746	-	.	gene_id "ENSMUSG00000022962.16"; transcript_id "ENSMUSG00000022962.16_tx_3"; exon_id "chr16_91420259_91420389_-"; exonnum "20"; txlen "3317";
chr16	HAVANA	exon	91421215	91421352	0	-	.	gene_id "ENSMUSG00000022962.16"; transcript_id "ENSMUST00000023684.14"; gene_type "protein_coding"; gene_name "Gart"; transcript_type "protein_coding"; transcript_name "Gart-201"; exon_number 18; exon_id "ENSMUSE00001307676.2"; level 2; protein_id "ENSMUSP00000023684.8"; transcript_support_level "1"; mgi_id "MGI:95654"; tag "basic"; tag "Ensembl_canonical"; tag "GENCODE_Primary"; tag "appris_principal_1"; tag "CCDS"; ccdsid "CCDS28329.1"; havana_gene "OTTMUSG00000028333.1"; havana_transcript "OTTMUST00000070222.1";
chr16	HAVANA	CDS	91421215	91421352	0	-	2	gene_id "ENSMUSG00000022962.16"; transcript_id "ENSMUST00000023684.14"; gene_type "protein_coding"; gene_name "Gart"; transcript_type "protein_coding"; transcript_name "Gart-201"; exon_number 18; exon_id "ENSMUSE00001307676.2"; level 2; protein_id "ENSMUSP00000023684.8"; transcript_support_level "1"; mgi_id "MGI:95654"; tag "basic"; tag "Ensembl_canonical"; tag "GENCODE_Primary"; tag "appris_principal_1"; tag "CCDS"; ccdsid "CCDS28329.1"; havana_gene "OTTMUSG00000028333.1"; havana_transcript "OTTMUST00000070222.1";
chr16	HAVANA	exon	91421215	91421352	0	-	.	gene_id "ENSMUSG00000022962.16"; transcript_id "ENSMUST00000156713.8"; gene_type "protein_coding"; gene_name "Gart"; transcript_type "nonsense_mediated_decay"; transcript_name "Gart-203"; exon_number 17; exon_id "ENSMUSE00001258163.2"; level 2; protein_id "ENSMUSP00000119272.2"; transcript_support_level "5"; mgi_id "MGI:95654"; havana_gene "OTTMUSG00000028333.1"; havana_transcript "OTTMUST00000084754.1";
chr16	HAVANA	UTR	91421215	91421352	0	-	.	gene_id "ENSMUSG00000022962.16"; transcript_id "ENSMUST00000156713.8"; gene_type "protein_coding"; gene_name "Gart"; transcript_type "nonsense_mediated_decay"; transcript_name "Gart-203"; exon_number 17; exon_id "ENSMUSE00001258163.2"; level 2; protein_id "ENSMUSP00000119272.2"; transcript_support_level "5"; mgi_id "MGI:95654"; havana_gene "OTTMUSG00000028333.1"; havana_transcript "OTTMUST00000084754.1";
chr16	HAVANA	exon	91421215	91421352	0	-	.	gene_id "ENSMUSG00000022962.16"; transcript_id "ENSMUST00000232289.2"; gene_type "protein_coding"; gene_name "Gart"; transcript_type "protein_coding"; transcript_name "Gart-209"; exon_number 18; exon_id "ENSMUSE00001307676.2"; level 2; protein_id "ENSMUSP00000156002.2"; mgi_id "MGI:95654"; tag "NAGNAG_splice_site"; tag "basic"; tag "appris_principal_1"; tag "CCDS"; ccdsid "CCDS28329.1"; havana_gene "OTTMUSG00000028333.1"; havana_transcript "OTTMUST00000173712.1";
chr16	HAVANA	CDS	91421215	91421352	0	-	2	gene_id "ENSMUSG00000022962.16"; transcript_id "ENSMUST00000232289.2"; gene_type "protein_coding"; gene_name "Gart"; transcript_type "protein_coding"; transcript_name "Gart-209"; exon_number 18; exon_id "ENSMUSE00001307676.2"; level 2; protein_id "ENSMUSP00000156002.2"; mgi_id "MGI:95654"; tag "NAGNAG_splice_site"; tag "basic"; tag "appris_principal_1"; tag "CCDS"; ccdsid "CCDS28329.1"; havana_gene "OTTMUSG00000028333.1"; havana_transcript "OTTMUST00000173712.1";
chr16	ENSEMBL_gcm37	exon	91421215	91421352	0.289277500476746	-	.	gene_id "ENSMUSG00000022962.16"; transcript_id "ENSMUSG00000022962.16_tx_3"; exon_id "chr16_91421215_91421352_-"; exonnum "19"; txlen "3317";
chr16	HAVANA	exon	91422202	91422408	0	-	.	gene_id "ENSMUSG00000022962.16"; transcript_id "ENSMUST00000023684.14"; gene_type "protein_coding"; gene_name "Gart"; transcript_type "protein_coding"; transcript_name "Gart-201"; exon_number 17; exon_id "ENSMUSE00001300108.2"; level 2; protein_id "ENSMUSP00000023684.8"; transcript_support_level "1"; mgi_id "MGI:95654"; tag "basic"; tag "Ensembl_canonical"; tag "GENCODE_Primary"; tag "appris_principal_1"; tag "CCDS"; ccdsid "CCDS28329.1"; havana_gene "OTTMUSG00000028333.1"; havana_transcript "OTTMUST00000070222.1";
chr16	HAVANA	CDS	91422202	91422408	0	-	2	gene_id "ENSMUSG00000022962.16"; transcript_id "ENSMUST00000023684.14"; gene_type "protein_coding"; gene_name "Gart"; transcript_type "protein_coding"; transcript_name "Gart-201"; exon_number 17; exon_id "ENSMUSE00001300108.2"; level 2; protein_id "ENSMUSP00000023684.8"; transcript_support_level "1"; mgi_id "MGI:95654"; tag "basic"; tag "Ensembl_canonical"; tag "GENCODE_Primary"; tag "appris_principal_1"; tag "CCDS"; ccdsid "CCDS28329.1"; havana_gene "OTTMUSG00000028333.1"; havana_transcript "OTTMUST00000070222.1";
chr16	HAVANA	exon	91422202	91422408	0	-	.	gene_id "ENSMUSG00000022962.16"; transcript_id "ENSMUST00000156713.8"; gene_type "protein_coding"; gene_name "Gart"; transcript_type "nonsense_mediated_decay"; transcript_name "Gart-203"; exon_number 16; exon_id "ENSMUSE00001282409.2"; level 2; protein_id "ENSMUSP00000119272.2"; transcript_support_level "5"; mgi_id "MGI:95654"; havana_gene "OTTMUSG00000028333.1"; havana_transcript "OTTMUST00000084754.1";
chr16	HAVANA	UTR	91422202	91422408	0	-	.	gene_id "ENSMUSG00000022962.16"; transcript_id "ENSMUST00000156713.8"; gene_type "protein_coding"; gene_name "Gart"; transcript_type "nonsense_mediated_decay"; transcript_name "Gart-203"; exon_number 16; exon_id "ENSMUSE00001282409.2"; level 2; protein_id "ENSMUSP00000119272.2"; transcript_support_level "5"; mgi_id "MGI:95654"; havana_gene "OTTMUSG00000028333.1"; havana_transcript "OTTMUST00000084754.1";
chr16	HAVANA	exon	91422202	91422408	0	-	.	gene_id "ENSMUSG00000022962.16"; transcript_id "ENSMUST00000232289.2"; gene_type "protein_coding"; gene_name "Gart"; transcript_type "protein_coding"; transcript_name "Gart-209"; exon_number 17; exon_id "ENSMUSE00001300108.2"; level 2; protein_id "ENSMUSP00000156002.2"; mgi_id "MGI:95654"; tag "NAGNAG_splice_site"; tag "basic"; tag "appris_principal_1"; tag "CCDS"; ccdsid "CCDS28329.1"; havana_gene "OTTMUSG00000028333.1"; havana_transcript "OTTMUST00000173712.1";
chr16	HAVANA	CDS	91422202	91422408	0	-	2	gene_id "ENSMUSG00000022962.16"; transcript_id "ENSMUST00000232289.2"; gene_type "protein_coding"; gene_name "Gart"; transcript_type "protein_coding"; transcript_name "Gart-209"; exon_number 17; exon_id "ENSMUSE00001300108.2"; level 2; protein_id "ENSMUSP00000156002.2"; mgi_id "MGI:95654"; tag "NAGNAG_splice_site"; tag "basic"; tag "appris_principal_1"; tag "CCDS"; ccdsid "CCDS28329.1"; havana_gene "OTTMUSG00000028333.1"; havana_transcript "OTTMUST00000173712.1";
chr16	ENSEMBL_gcm37	exon	91422202	91422408	0.289277500476746	-	.	gene_id "ENSMUSG00000022962.16"; transcript_id "ENSMUSG00000022962.16_tx_3"; exon_id "chr16_91422202_91422408_-"; exonnum "18"; txlen "3317";
chr16	sragcm37_mid	exon	91424011	91424048	0.289277500476746	-	.	gene_id "ENSMUSG00000022962.16"; transcript_id "ENSMUSG00000022962.16_tx_3"; exon_id "chr16_91424011_91424048_-"; exonnum "17"; txlen "3317";
chr16	HAVANA	exon	91424915	91425067	0	-	.	gene_id "ENSMUSG00000022962.16"; transcript_id "ENSMUST00000023684.14"; gene_type "protein_coding"; gene_name "Gart"; transcript_type "protein_coding"; transcript_name "Gart-201"; exon_number 16; exon_id "ENSMUSE00001286889.2"; level 2; protein_id "ENSMUSP00000023684.8"; transcript_support_level "1"; mgi_id "MGI:95654"; tag "basic"; tag "Ensembl_canonical"; tag "GENCODE_Primary"; tag "appris_principal_1"; tag "CCDS"; ccdsid "CCDS28329.1"; havana_gene "OTTMUSG00000028333.1"; havana_transcript "OTTMUST00000070222.1";
chr16	HAVANA	CDS	91424915	91425067	0	-	2	gene_id "ENSMUSG00000022962.16"; transcript_id "ENSMUST00000023684.14"; gene_type "protein_coding"; gene_name "Gart"; transcript_type "protein_coding"; transcript_name "Gart-201"; exon_number 16; exon_id "ENSMUSE00001286889.2"; level 2; protein_id "ENSMUSP00000023684.8"; transcript_support_level "1"; mgi_id "MGI:95654"; tag "basic"; tag "Ensembl_canonical"; tag "GENCODE_Primary"; tag "appris_principal_1"; tag "CCDS"; ccdsid "CCDS28329.1"; havana_gene "OTTMUSG00000028333.1"; havana_transcript "OTTMUST00000070222.1";
chr16	HAVANA	exon	91424915	91425067	0	-	.	gene_id "ENSMUSG00000022962.16"; transcript_id "ENSMUST00000156713.8"; gene_type "protein_coding"; gene_name "Gart"; transcript_type "nonsense_mediated_decay"; transcript_name "Gart-203"; exon_number 15; exon_id "ENSMUSE00001250655.2"; level 2; protein_id "ENSMUSP00000119272.2"; transcript_support_level "5"; mgi_id "MGI:95654"; havana_gene "OTTMUSG00000028333.1"; havana_transcript "OTTMUST00000084754.1";
chr16	HAVANA	UTR	91424915	91425067	0	-	.	gene_id "ENSMUSG00000022962.16"; transcript_id "ENSMUST00000156713.8"; gene_type "protein_coding"; gene_name "Gart"; transcript_type "nonsense_mediated_decay"; transcript_name "Gart-203"; exon_number 15; exon_id "ENSMUSE00001250655.2"; level 2; protein_id "ENSMUSP00000119272.2"; transcript_support_level "5"; mgi_id "MGI:95654"; havana_gene "OTTMUSG00000028333.1"; havana_transcript "OTTMUST00000084754.1";
chr16	HAVANA	exon	91424915	91425067	0	-	.	gene_id "ENSMUSG00000022962.16"; transcript_id "ENSMUST00000232289.2"; gene_type "protein_coding"; gene_name "Gart"; transcript_type "protein_coding"; transcript_name "Gart-209"; exon_number 16; exon_id "ENSMUSE00001286889.2"; level 2; protein_id "ENSMUSP00000156002.2"; mgi_id "MGI:95654"; tag "NAGNAG_splice_site"; tag "basic"; tag "appris_principal_1"; tag "CCDS"; ccdsid "CCDS28329.1"; havana_gene "OTTMUSG00000028333.1"; havana_transcript "OTTMUST00000173712.1";
chr16	HAVANA	CDS	91424915	91425067	0	-	2	gene_id "ENSMUSG00000022962.16"; transcript_id "ENSMUST00000232289.2"; gene_type "protein_coding"; gene_name "Gart"; transcript_type "protein_coding"; transcript_name "Gart-209"; exon_number 16; exon_id "ENSMUSE00001286889.2"; level 2; protein_id "ENSMUSP00000156002.2"; mgi_id "MGI:95654"; tag "NAGNAG_splice_site"; tag "basic"; tag "appris_principal_1"; tag "CCDS"; ccdsid "CCDS28329.1"; havana_gene "OTTMUSG00000028333.1"; havana_transcript "OTTMUST00000173712.1";
chr16	ENSEMBL_gcm37	exon	91424915	91425067	0.289277500476746	-	.	gene_id "ENSMUSG00000022962.16"; transcript_id "ENSMUSG00000022962.16_tx_3"; exon_id "chr16_91424915_91425067_-"; exonnum "16"; txlen "3317";
chr16	HAVANA	exon	91425310	91425561	0	-	.	gene_id "ENSMUSG00000022962.16"; transcript_id "ENSMUST00000023684.14"; gene_type "protein_coding"; gene_name "Gart"; transcript_type "protein_coding"; transcript_name "Gart-201"; exon_number 15; exon_id "ENSMUSE00001311356.2"; level 2; protein_id "ENSMUSP00000023684.8"; transcript_support_level "1"; mgi_id "MGI:95654"; tag "basic"; tag "Ensembl_canonical"; tag "GENCODE_Primary"; tag "appris_principal_1"; tag "CCDS"; ccdsid "CCDS28329.1"; havana_gene "OTTMUSG00000028333.1"; havana_transcript "OTTMUST00000070222.1";
chr16	HAVANA	CDS	91425310	91425561	0	-	2	gene_id "ENSMUSG00000022962.16"; transcript_id "ENSMUST00000023684.14"; gene_type "protein_coding"; gene_name "Gart"; transcript_type "protein_coding"; transcript_name "Gart-201"; exon_number 15; exon_id "ENSMUSE00001311356.2"; level 2; protein_id "ENSMUSP00000023684.8"; transcript_support_level "1"; mgi_id "MGI:95654"; tag "basic"; tag "Ensembl_canonical"; tag "GENCODE_Primary"; tag "appris_principal_1"; tag "CCDS"; ccdsid "CCDS28329.1"; havana_gene "OTTMUSG00000028333.1"; havana_transcript "OTTMUST00000070222.1";
chr16	HAVANA	exon	91425310	91425561	0	-	.	gene_id "ENSMUSG00000022962.16"; transcript_id "ENSMUST00000156713.8"; gene_type "protein_coding"; gene_name "Gart"; transcript_type "nonsense_mediated_decay"; transcript_name "Gart-203"; exon_number 14; exon_id "ENSMUSE00001206873.2"; level 2; protein_id "ENSMUSP00000119272.2"; transcript_support_level "5"; mgi_id "MGI:95654"; havana_gene "OTTMUSG00000028333.1"; havana_transcript "OTTMUST00000084754.1";
chr16	HAVANA	UTR	91425310	91425561	0	-	.	gene_id "ENSMUSG00000022962.16"; transcript_id "ENSMUST00000156713.8"; gene_type "protein_coding"; gene_name "Gart"; transcript_type "nonsense_mediated_decay"; transcript_name "Gart-203"; exon_number 14; exon_id "ENSMUSE00001206873.2"; level 2; protein_id "ENSMUSP00000119272.2"; transcript_support_level "5"; mgi_id "MGI:95654"; havana_gene "OTTMUSG00000028333.1"; havana_transcript "OTTMUST00000084754.1";
chr16	HAVANA	exon	91425310	91425561	0	-	.	gene_id "ENSMUSG00000022962.16"; transcript_id "ENSMUST00000232289.2"; gene_type "protein_coding"; gene_name "Gart"; transcript_type "protein_coding"; transcript_name "Gart-209"; exon_number 15; exon_id "ENSMUSE00001311356.2"; level 2; protein_id "ENSMUSP00000156002.2"; mgi_id "MGI:95654"; tag "NAGNAG_splice_site"; tag "basic"; tag "appris_principal_1"; tag "CCDS"; ccdsid "CCDS28329.1"; havana_gene "OTTMUSG00000028333.1"; havana_transcript "OTTMUST00000173712.1";
chr16	HAVANA	CDS	91425310	91425561	0	-	2	gene_id "ENSMUSG00000022962.16"; transcript_id "ENSMUST00000232289.2"; gene_type "protein_coding"; gene_name "Gart"; transcript_type "protein_coding"; transcript_name "Gart-209"; exon_number 15; exon_id "ENSMUSE00001311356.2"; level 2; protein_id "ENSMUSP00000156002.2"; mgi_id "MGI:95654"; tag "NAGNAG_splice_site"; tag "basic"; tag "appris_principal_1"; tag "CCDS"; ccdsid "CCDS28329.1"; havana_gene "OTTMUSG00000028333.1"; havana_transcript "OTTMUST00000173712.1";
chr16	ENSEMBL_gcm37	exon	91425310	91425561	0.289277500476746	-	.	gene_id "ENSMUSG00000022962.16"; transcript_id "ENSMUSG00000022962.16_tx_3"; exon_id "chr16_91425310_91425561_-"; exonnum "15"; txlen "3317";
chr16	HAVANA	exon	91426931	91427129	0	-	.	gene_id "ENSMUSG00000022962.16"; transcript_id "ENSMUST00000023684.14"; gene_type "protein_coding"; gene_name "Gart"; transcript_type "protein_coding"; transcript_name "Gart-201"; exon_number 14; exon_id "ENSMUSE00001303854.2"; level 2; protein_id "ENSMUSP00000023684.8"; transcript_support_level "1"; mgi_id "MGI:95654"; tag "basic"; tag "Ensembl_canonical"; tag "GENCODE_Primary"; tag "appris_principal_1"; tag "CCDS"; ccdsid "CCDS28329.1"; havana_gene "OTTMUSG00000028333.1"; havana_transcript "OTTMUST00000070222.1";
chr16	HAVANA	CDS	91426931	91427129	0	-	0	gene_id "ENSMUSG00000022962.16"; transcript_id "ENSMUST00000023684.14"; gene_type "protein_coding"; gene_name "Gart"; transcript_type "protein_coding"; transcript_name "Gart-201"; exon_number 14; exon_id "ENSMUSE00001303854.2"; level 2; protein_id "ENSMUSP00000023684.8"; transcript_support_level "1"; mgi_id "MGI:95654"; tag "basic"; tag "Ensembl_canonical"; tag "GENCODE_Primary"; tag "appris_principal_1"; tag "CCDS"; ccdsid "CCDS28329.1"; havana_gene "OTTMUSG00000028333.1"; havana_transcript "OTTMUST00000070222.1";
chr16	HAVANA	exon	91426931	91427129	0	-	.	gene_id "ENSMUSG00000022962.16"; transcript_id "ENSMUST00000156713.8"; gene_type "protein_coding"; gene_name "Gart"; transcript_type "nonsense_mediated_decay"; transcript_name "Gart-203"; exon_number 13; exon_id "ENSMUSE00001301914.2"; level 2; protein_id "ENSMUSP00000119272.2"; transcript_support_level "5"; mgi_id "MGI:95654"; havana_gene "OTTMUSG00000028333.1"; havana_transcript "OTTMUST00000084754.1";
chr16	HAVANA	UTR	91426931	91427129	0	-	.	gene_id "ENSMUSG00000022962.16"; transcript_id "ENSMUST00000156713.8"; gene_type "protein_coding"; gene_name "Gart"; transcript_type "nonsense_mediated_decay"; transcript_name "Gart-203"; exon_number 13; exon_id "ENSMUSE00001301914.2"; level 2; protein_id "ENSMUSP00000119272.2"; transcript_support_level "5"; mgi_id "MGI:95654"; havana_gene "OTTMUSG00000028333.1"; havana_transcript "OTTMUST00000084754.1";
chr16	HAVANA	exon	91426931	91427129	0	-	.	gene_id "ENSMUSG00000022962.16"; transcript_id "ENSMUST00000232289.2"; gene_type "protein_coding"; gene_name "Gart"; transcript_type "protein_coding"; transcript_name "Gart-209"; exon_number 14; exon_id "ENSMUSE00001303854.2"; level 2; protein_id "ENSMUSP00000156002.2"; mgi_id "MGI:95654"; tag "NAGNAG_splice_site"; tag "basic"; tag "appris_principal_1"; tag "CCDS"; ccdsid "CCDS28329.1"; havana_gene "OTTMUSG00000028333.1"; havana_transcript "OTTMUST00000173712.1";
chr16	HAVANA	CDS	91426931	91427129	0	-	0	gene_id "ENSMUSG00000022962.16"; transcript_id "ENSMUST00000232289.2"; gene_type "protein_coding"; gene_name "Gart"; transcript_type "protein_coding"; transcript_name "Gart-209"; exon_number 14; exon_id "ENSMUSE00001303854.2"; level 2; protein_id "ENSMUSP00000156002.2"; mgi_id "MGI:95654"; tag "NAGNAG_splice_site"; tag "basic"; tag "appris_principal_1"; tag "CCDS"; ccdsid "CCDS28329.1"; havana_gene "OTTMUSG00000028333.1"; havana_transcript "OTTMUST00000173712.1";
chr16	ENSEMBL_gcm37	exon	91426931	91427129	0.289277500476746	-	.	gene_id "ENSMUSG00000022962.16"; transcript_id "ENSMUSG00000022962.16_tx_3"; exon_id "chr16_91426931_91427129_-"; exonnum "14"; txlen "3317";
chr16	HAVANA	exon	91427494	91427603	0	-	.	gene_id "ENSMUSG00000022962.16"; transcript_id "ENSMUST00000023684.14"; gene_type "protein_coding"; gene_name "Gart"; transcript_type "protein_coding"; transcript_name "Gart-201"; exon_number 13; exon_id "ENSMUSE00001207767.2"; level 2; protein_id "ENSMUSP00000023684.8"; transcript_support_level "1"; mgi_id "MGI:95654"; tag "basic"; tag "Ensembl_canonical"; tag "GENCODE_Primary"; tag "appris_principal_1"; tag "CCDS"; ccdsid "CCDS28329.1"; havana_gene "OTTMUSG00000028333.1"; havana_transcript "OTTMUST00000070222.1";
chr16	HAVANA	CDS	91427494	91427603	0	-	2	gene_id "ENSMUSG00000022962.16"; transcript_id "ENSMUST00000023684.14"; gene_type "protein_coding"; gene_name "Gart"; transcript_type "protein_coding"; transcript_name "Gart-201"; exon_number 13; exon_id "ENSMUSE00001207767.2"; level 2; protein_id "ENSMUSP00000023684.8"; transcript_support_level "1"; mgi_id "MGI:95654"; tag "basic"; tag "Ensembl_canonical"; tag "GENCODE_Primary"; tag "appris_principal_1"; tag "CCDS"; ccdsid "CCDS28329.1"; havana_gene "OTTMUSG00000028333.1"; havana_transcript "OTTMUST00000070222.1";
chr16	HAVANA	exon	91427494	91427603	0	-	.	gene_id "ENSMUSG00000022962.16"; transcript_id "ENSMUST00000156713.8"; gene_type "protein_coding"; gene_name "Gart"; transcript_type "nonsense_mediated_decay"; transcript_name "Gart-203"; exon_number 12; exon_id "ENSMUSE00001306729.2"; level 2; protein_id "ENSMUSP00000119272.2"; transcript_support_level "5"; mgi_id "MGI:95654"; havana_gene "OTTMUSG00000028333.1"; havana_transcript "OTTMUST00000084754.1";
chr16	HAVANA	UTR	91427494	91427603	0	-	.	gene_id "ENSMUSG00000022962.16"; transcript_id "ENSMUST00000156713.8"; gene_type "protein_coding"; gene_name "Gart"; transcript_type "nonsense_mediated_decay"; transcript_name "Gart-203"; exon_number 12; exon_id "ENSMUSE00001306729.2"; level 2; protein_id "ENSMUSP00000119272.2"; transcript_support_level "5"; mgi_id "MGI:95654"; havana_gene "OTTMUSG00000028333.1"; havana_transcript "OTTMUST00000084754.1";
chr16	HAVANA	exon	91427494	91427603	0	-	.	gene_id "ENSMUSG00000022962.16"; transcript_id "ENSMUST00000232289.2"; gene_type "protein_coding"; gene_name "Gart"; transcript_type "protein_coding"; transcript_name "Gart-209"; exon_number 13; exon_id "ENSMUSE00001207767.2"; level 2; protein_id "ENSMUSP00000156002.2"; mgi_id "MGI:95654"; tag "NAGNAG_splice_site"; tag "basic"; tag "appris_principal_1"; tag "CCDS"; ccdsid "CCDS28329.1"; havana_gene "OTTMUSG00000028333.1"; havana_transcript "OTTMUST00000173712.1";
chr16	HAVANA	CDS	91427494	91427603	0	-	2	gene_id "ENSMUSG00000022962.16"; transcript_id "ENSMUST00000232289.2"; gene_type "protein_coding"; gene_name "Gart"; transcript_type "protein_coding"; transcript_name "Gart-209"; exon_number 13; exon_id "ENSMUSE00001207767.2"; level 2; protein_id "ENSMUSP00000156002.2"; mgi_id "MGI:95654"; tag "NAGNAG_splice_site"; tag "basic"; tag "appris_principal_1"; tag "CCDS"; ccdsid "CCDS28329.1"; havana_gene "OTTMUSG00000028333.1"; havana_transcript "OTTMUST00000173712.1";
chr16	ENSEMBL_gcm37	exon	91427494	91427603	0.289277500476746	-	.	gene_id "ENSMUSG00000022962.16"; transcript_id "ENSMUSG00000022962.16_tx_3"; exon_id "chr16_91427494_91427603_-"; exonnum "13"; txlen "3317";
chr16	HAVANA	exon	91427865	91427959	0	-	.	gene_id "ENSMUSG00000022962.16"; transcript_id "ENSMUST00000023684.14"; gene_type "protein_coding"; gene_name "Gart"; transcript_type "protein_coding"; transcript_name "Gart-201"; exon_number 12; exon_id "ENSMUSE00001266714.2"; level 2; protein_id "ENSMUSP00000023684.8"; transcript_support_level "1"; mgi_id "MGI:95654"; tag "basic"; tag "Ensembl_canonical"; tag "GENCODE_Primary"; tag "appris_principal_1"; tag "CCDS"; ccdsid "CCDS28329.1"; havana_gene "OTTMUSG00000028333.1"; havana_transcript "OTTMUST00000070222.1";
chr16	HAVANA	CDS	91427865	91427959	0	-	1	gene_id "ENSMUSG00000022962.16"; transcript_id "ENSMUST00000023684.14"; gene_type "protein_coding"; gene_name "Gart"; transcript_type "protein_coding"; transcript_name "Gart-201"; exon_number 12; exon_id "ENSMUSE00001266714.2"; level 2; protein_id "ENSMUSP00000023684.8"; transcript_support_level "1"; mgi_id "MGI:95654"; tag "basic"; tag "Ensembl_canonical"; tag "GENCODE_Primary"; tag "appris_principal_1"; tag "CCDS"; ccdsid "CCDS28329.1"; havana_gene "OTTMUSG00000028333.1"; havana_transcript "OTTMUST00000070222.1";
chr16	HAVANA	exon	91427865	91427959	0	-	.	gene_id "ENSMUSG00000022962.16"; transcript_id "ENSMUST00000156713.8"; gene_type "protein_coding"; gene_name "Gart"; transcript_type "nonsense_mediated_decay"; transcript_name "Gart-203"; exon_number 11; exon_id "ENSMUSE00001285287.2"; level 2; protein_id "ENSMUSP00000119272.2"; transcript_support_level "5"; mgi_id "MGI:95654"; havana_gene "OTTMUSG00000028333.1"; havana_transcript "OTTMUST00000084754.1";
chr16	HAVANA	UTR	91427865	91427959	0	-	.	gene_id "ENSMUSG00000022962.16"; transcript_id "ENSMUST00000156713.8"; gene_type "protein_coding"; gene_name "Gart"; transcript_type "nonsense_mediated_decay"; transcript_name "Gart-203"; exon_number 11; exon_id "ENSMUSE00001285287.2"; level 2; protein_id "ENSMUSP00000119272.2"; transcript_support_level "5"; mgi_id "MGI:95654"; havana_gene "OTTMUSG00000028333.1"; havana_transcript "OTTMUST00000084754.1";
chr16	HAVANA	exon	91427865	91427959	0	-	.	gene_id "ENSMUSG00000022962.16"; transcript_id "ENSMUST00000232289.2"; gene_type "protein_coding"; gene_name "Gart"; transcript_type "protein_coding"; transcript_name "Gart-209"; exon_number 12; exon_id "ENSMUSE00001266714.2"; level 2; protein_id "ENSMUSP00000156002.2"; mgi_id "MGI:95654"; tag "NAGNAG_splice_site"; tag "basic"; tag "appris_principal_1"; tag "CCDS"; ccdsid "CCDS28329.1"; havana_gene "OTTMUSG00000028333.1"; havana_transcript "OTTMUST00000173712.1";
chr16	HAVANA	CDS	91427865	91427959	0	-	1	gene_id "ENSMUSG00000022962.16"; transcript_id "ENSMUST00000232289.2"; gene_type "protein_coding"; gene_name "Gart"; transcript_type "protein_coding"; transcript_name "Gart-209"; exon_number 12; exon_id "ENSMUSE00001266714.2"; level 2; protein_id "ENSMUSP00000156002.2"; mgi_id "MGI:95654"; tag "NAGNAG_splice_site"; tag "basic"; tag "appris_principal_1"; tag "CCDS"; ccdsid "CCDS28329.1"; havana_gene "OTTMUSG00000028333.1"; havana_transcript "OTTMUST00000173712.1";
chr16	ENSEMBL_gcm37	exon	91427865	91427959	0.289277500476746	-	.	gene_id "ENSMUSG00000022962.16"; transcript_id "ENSMUSG00000022962.16_tx_3"; exon_id "chr16_91427865_91427959_-"; exonnum "12"; txlen "3317";
chr16	HAVANA	UTR	91430293	91430761	0	-	.	gene_id "ENSMUSG00000022962.16"; transcript_id "ENSMUST00000231380.2"; gene_type "protein_coding"; gene_name "Gart"; transcript_type "protein_coding"; transcript_name "Gart-204"; exon_number 11; exon_id "ENSMUSE00000714411.2"; level 2; protein_id "ENSMUSP00000156232.2"; mgi_id "MGI:95654"; tag "NAGNAG_splice_site"; tag "basic"; havana_gene "OTTMUSG00000028333.1"; havana_transcript "OTTMUST00000173714.1";
chr16	HAVANA	UTR	91430293	91430761	0	-	.	gene_id "ENSMUSG00000022962.16"; transcript_id "ENSMUST00000120450.2"; gene_type "protein_coding"; gene_name "Gart"; transcript_type "protein_coding"; transcript_name "Gart-202"; exon_number 11; exon_id "ENSMUSE00000714411.2"; level 2; protein_id "ENSMUSP00000114034.2"; transcript_support_level "1"; mgi_id "MGI:95654"; tag "basic"; havana_gene "OTTMUSG00000028333.1"; havana_transcript "OTTMUST00000070223.1";
chr16	HAVANA	exon	91430293	91430994	0	-	.	gene_id "ENSMUSG00000022962.16"; transcript_id "ENSMUST00000231380.2"; gene_type "protein_coding"; gene_name "Gart"; transcript_type "protein_coding"; transcript_name "Gart-204"; exon_number 11; exon_id "ENSMUSE00000714411.2"; level 2; protein_id "ENSMUSP00000156232.2"; mgi_id "MGI:95654"; tag "NAGNAG_splice_site"; tag "basic"; havana_gene "OTTMUSG00000028333.1"; havana_transcript "OTTMUST00000173714.1";
chr16	HAVANA	exon	91430293	91430994	0	-	.	gene_id "ENSMUSG00000022962.16"; transcript_id "ENSMUST00000120450.2"; gene_type "protein_coding"; gene_name "Gart"; transcript_type "protein_coding"; transcript_name "Gart-202"; exon_number 11; exon_id "ENSMUSE00000714411.2"; level 2; protein_id "ENSMUSP00000114034.2"; transcript_support_level "1"; mgi_id "MGI:95654"; tag "basic"; havana_gene "OTTMUSG00000028333.1"; havana_transcript "OTTMUST00000070223.1";
chr16	HAVANA	transcript	91430293	91443813	0	-	.	gene_id "ENSMUSG00000022962.16"; transcript_id "ENSMUST00000231380.2"; gene_type "protein_coding"; gene_name "Gart"; transcript_type "protein_coding"; transcript_name "Gart-204"; level 2; protein_id "ENSMUSP00000156232.2"; mgi_id "MGI:95654"; tag "NAGNAG_splice_site"; tag "basic"; havana_gene "OTTMUSG00000028333.1"; havana_transcript "OTTMUST00000173714.1";
chr16	HAVANA	transcript	91430293	91443823	0	-	.	gene_id "ENSMUSG00000022962.16"; transcript_id "ENSMUST00000120450.2"; gene_type "protein_coding"; gene_name "Gart"; transcript_type "protein_coding"; transcript_name "Gart-202"; level 2; protein_id "ENSMUSP00000114034.2"; transcript_support_level "1"; mgi_id "MGI:95654"; tag "basic"; havana_gene "OTTMUSG00000028333.1"; havana_transcript "OTTMUST00000070223.1";
chr16	HAVANA	stop_codon	91430759	91430761	0	-	0	gene_id "ENSMUSG00000022962.16"; transcript_id "ENSMUST00000231380.2"; gene_type "protein_coding"; gene_name "Gart"; transcript_type "protein_coding"; transcript_name "Gart-204"; exon_number 11; exon_id "ENSMUSE00000714411.2"; level 2; protein_id "ENSMUSP00000156232.2"; mgi_id "MGI:95654"; tag "NAGNAG_splice_site"; tag "basic"; havana_gene "OTTMUSG00000028333.1"; havana_transcript "OTTMUST00000173714.1";
chr16	HAVANA	stop_codon	91430759	91430761	0	-	0	gene_id "ENSMUSG00000022962.16"; transcript_id "ENSMUST00000120450.2"; gene_type "protein_coding"; gene_name "Gart"; transcript_type "protein_coding"; transcript_name "Gart-202"; exon_number 11; exon_id "ENSMUSE00000714411.2"; level 2; protein_id "ENSMUSP00000114034.2"; transcript_support_level "1"; mgi_id "MGI:95654"; tag "basic"; havana_gene "OTTMUSG00000028333.1"; havana_transcript "OTTMUST00000070223.1";
chr16	HAVANA	CDS	91430762	91430994	0	-	2	gene_id "ENSMUSG00000022962.16"; transcript_id "ENSMUST00000231380.2"; gene_type "protein_coding"; gene_name "Gart"; transcript_type "protein_coding"; transcript_name "Gart-204"; exon_number 11; exon_id "ENSMUSE00000714411.2"; level 2; protein_id "ENSMUSP00000156232.2"; mgi_id "MGI:95654"; tag "NAGNAG_splice_site"; tag "basic"; havana_gene "OTTMUSG00000028333.1"; havana_transcript "OTTMUST00000173714.1";
chr16	HAVANA	CDS	91430762	91430994	0	-	2	gene_id "ENSMUSG00000022962.16"; transcript_id "ENSMUST00000120450.2"; gene_type "protein_coding"; gene_name "Gart"; transcript_type "protein_coding"; transcript_name "Gart-202"; exon_number 11; exon_id "ENSMUSE00000714411.2"; level 2; protein_id "ENSMUSP00000114034.2"; transcript_support_level "1"; mgi_id "MGI:95654"; tag "basic"; havana_gene "OTTMUSG00000028333.1"; havana_transcript "OTTMUST00000070223.1";
chr16	HAVANA	exon	91430763	91430994	0	-	.	gene_id "ENSMUSG00000022962.16"; transcript_id "ENSMUST00000023684.14"; gene_type "protein_coding"; gene_name "Gart"; transcript_type "protein_coding"; transcript_name "Gart-201"; exon_number 11; exon_id "ENSMUSE00001301398.2"; level 2; protein_id "ENSMUSP00000023684.8"; transcript_support_level "1"; mgi_id "MGI:95654"; tag "basic"; tag "Ensembl_canonical"; tag "GENCODE_Primary"; tag "appris_principal_1"; tag "CCDS"; ccdsid "CCDS28329.1"; havana_gene "OTTMUSG00000028333.1"; havana_transcript "OTTMUST00000070222.1";
chr16	HAVANA	CDS	91430763	91430994	0	-	2	gene_id "ENSMUSG00000022962.16"; transcript_id "ENSMUST00000023684.14"; gene_type "protein_coding"; gene_name "Gart"; transcript_type "protein_coding"; transcript_name "Gart-201"; exon_number 11; exon_id "ENSMUSE00001301398.2"; level 2; protein_id "ENSMUSP00000023684.8"; transcript_support_level "1"; mgi_id "MGI:95654"; tag "basic"; tag "Ensembl_canonical"; tag "GENCODE_Primary"; tag "appris_principal_1"; tag "CCDS"; ccdsid "CCDS28329.1"; havana_gene "OTTMUSG00000028333.1"; havana_transcript "OTTMUST00000070222.1";
chr16	HAVANA	exon	91430763	91430994	0	-	.	gene_id "ENSMUSG00000022962.16"; transcript_id "ENSMUST00000156713.8"; gene_type "protein_coding"; gene_name "Gart"; transcript_type "nonsense_mediated_decay"; transcript_name "Gart-203"; exon_number 10; exon_id "ENSMUSE00001250571.2"; level 2; protein_id "ENSMUSP00000119272.2"; transcript_support_level "5"; mgi_id "MGI:95654"; havana_gene "OTTMUSG00000028333.1"; havana_transcript "OTTMUST00000084754.1";
chr16	HAVANA	UTR	91430763	91430994	0	-	.	gene_id "ENSMUSG00000022962.16"; transcript_id "ENSMUST00000156713.8"; gene_type "protein_coding"; gene_name "Gart"; transcript_type "nonsense_mediated_decay"; transcript_name "Gart-203"; exon_number 10; exon_id "ENSMUSE00001250571.2"; level 2; protein_id "ENSMUSP00000119272.2"; transcript_support_level "5"; mgi_id "MGI:95654"; havana_gene "OTTMUSG00000028333.1"; havana_transcript "OTTMUST00000084754.1";
chr16	HAVANA	exon	91430763	91430994	0	-	.	gene_id "ENSMUSG00000022962.16"; transcript_id "ENSMUST00000232289.2"; gene_type "protein_coding"; gene_name "Gart"; transcript_type "protein_coding"; transcript_name "Gart-209"; exon_number 11; exon_id "ENSMUSE00001301398.2"; level 2; protein_id "ENSMUSP00000156002.2"; mgi_id "MGI:95654"; tag "NAGNAG_splice_site"; tag "basic"; tag "appris_principal_1"; tag "CCDS"; ccdsid "CCDS28329.1"; havana_gene "OTTMUSG00000028333.1"; havana_transcript "OTTMUST00000173712.1";
chr16	HAVANA	CDS	91430763	91430994	0	-	2	gene_id "ENSMUSG00000022962.16"; transcript_id "ENSMUST00000232289.2"; gene_type "protein_coding"; gene_name "Gart"; transcript_type "protein_coding"; transcript_name "Gart-209"; exon_number 11; exon_id "ENSMUSE00001301398.2"; level 2; protein_id "ENSMUSP00000156002.2"; mgi_id "MGI:95654"; tag "NAGNAG_splice_site"; tag "basic"; tag "appris_principal_1"; tag "CCDS"; ccdsid "CCDS28329.1"; havana_gene "OTTMUSG00000028333.1"; havana_transcript "OTTMUST00000173712.1";
chr16	ENSEMBL_gcm37	exon	91430763	91430994	0.289277500476746	-	.	gene_id "ENSMUSG00000022962.16"; transcript_id "ENSMUSG00000022962.16_tx_3"; exon_id "chr16_91430763_91430994_-"; exonnum "11"; txlen "3317";
chr16	HAVANA	exon	91432881	91433050	0	-	.	gene_id "ENSMUSG00000022962.16"; transcript_id "ENSMUST00000231702.2"; gene_type "protein_coding"; gene_name "Gart"; transcript_type "retained_intron"; transcript_name "Gart-206"; exon_number 4; exon_id "ENSMUSE00001444419.2"; level 2; mgi_id "MGI:95654"; havana_gene "OTTMUSG00000028333.1"; havana_transcript "OTTMUST00000173715.1";
chr16	HAVANA	transcript	91432881	91435315	0	-	.	gene_id "ENSMUSG00000022962.16"; transcript_id "ENSMUST00000231702.2"; gene_type "protein_coding"; gene_name "Gart"; transcript_type "retained_intron"; transcript_name "Gart-206"; level 2; mgi_id "MGI:95654"; havana_gene "OTTMUSG00000028333.1"; havana_transcript "OTTMUST00000173715.1";
chr16	HAVANA	UTR	91432882	91433033	0	-	.	gene_id "ENSMUSG00000022962.16"; transcript_id "ENSMUST00000156713.8"; gene_type "protein_coding"; gene_name "Gart"; transcript_type "nonsense_mediated_decay"; transcript_name "Gart-203"; exon_number 9; exon_id "ENSMUSE00001259266.2"; level 2; protein_id "ENSMUSP00000119272.2"; transcript_support_level "5"; mgi_id "MGI:95654"; havana_gene "OTTMUSG00000028333.1"; havana_transcript "OTTMUST00000084754.1";
chr16	HAVANA	exon	91432882	91433050	0	-	.	gene_id "ENSMUSG00000022962.16"; transcript_id "ENSMUST00000023684.14"; gene_type "protein_coding"; gene_name "Gart"; transcript_type "protein_coding"; transcript_name "Gart-201"; exon_number 10; exon_id "ENSMUSE00001215664.2"; level 2; protein_id "ENSMUSP00000023684.8"; transcript_support_level "1"; mgi_id "MGI:95654"; tag "basic"; tag "Ensembl_canonical"; tag "GENCODE_Primary"; tag "appris_principal_1"; tag "CCDS"; ccdsid "CCDS28329.1"; havana_gene "OTTMUSG00000028333.1"; havana_transcript "OTTMUST00000070222.1";
chr16	HAVANA	CDS	91432882	91433050	0	-	0	gene_id "ENSMUSG00000022962.16"; transcript_id "ENSMUST00000023684.14"; gene_type "protein_coding"; gene_name "Gart"; transcript_type "protein_coding"; transcript_name "Gart-201"; exon_number 10; exon_id "ENSMUSE00001215664.2"; level 2; protein_id "ENSMUSP00000023684.8"; transcript_support_level "1"; mgi_id "MGI:95654"; tag "basic"; tag "Ensembl_canonical"; tag "GENCODE_Primary"; tag "appris_principal_1"; tag "CCDS"; ccdsid "CCDS28329.1"; havana_gene "OTTMUSG00000028333.1"; havana_transcript "OTTMUST00000070222.1";
chr16	HAVANA	exon	91432882	91433050	0	-	.	gene_id "ENSMUSG00000022962.16"; transcript_id "ENSMUST00000156713.8"; gene_type "protein_coding"; gene_name "Gart"; transcript_type "nonsense_mediated_decay"; transcript_name "Gart-203"; exon_number 9; exon_id "ENSMUSE00001259266.2"; level 2; protein_id "ENSMUSP00000119272.2"; transcript_support_level "5"; mgi_id "MGI:95654"; havana_gene "OTTMUSG00000028333.1"; havana_transcript "OTTMUST00000084754.1";
chr16	HAVANA	exon	91432882	91433050	0	-	.	gene_id "ENSMUSG00000022962.16"; transcript_id "ENSMUST00000232289.2"; gene_type "protein_coding"; gene_name "Gart"; transcript_type "protein_coding"; transcript_name "Gart-209"; exon_number 10; exon_id "ENSMUSE00001215664.2"; level 2; protein_id "ENSMUSP00000156002.2"; mgi_id "MGI:95654"; tag "NAGNAG_splice_site"; tag "basic"; tag "appris_principal_1"; tag "CCDS"; ccdsid "CCDS28329.1"; havana_gene "OTTMUSG00000028333.1"; havana_transcript "OTTMUST00000173712.1";
chr16	HAVANA	CDS	91432882	91433050	0	-	0	gene_id "ENSMUSG00000022962.16"; transcript_id "ENSMUST00000232289.2"; gene_type "protein_coding"; gene_name "Gart"; transcript_type "protein_coding"; transcript_name "Gart-209"; exon_number 10; exon_id "ENSMUSE00001215664.2"; level 2; protein_id "ENSMUSP00000156002.2"; mgi_id "MGI:95654"; tag "NAGNAG_splice_site"; tag "basic"; tag "appris_principal_1"; tag "CCDS"; ccdsid "CCDS28329.1"; havana_gene "OTTMUSG00000028333.1"; havana_transcript "OTTMUST00000173712.1";
chr16	HAVANA	exon	91432882	91433050	0	-	.	gene_id "ENSMUSG00000022962.16"; transcript_id "ENSMUST00000231380.2"; gene_type "protein_coding"; gene_name "Gart"; transcript_type "protein_coding"; transcript_name "Gart-204"; exon_number 10; exon_id "ENSMUSE00001215664.2"; level 2; protein_id "ENSMUSP00000156232.2"; mgi_id "MGI:95654"; tag "NAGNAG_splice_site"; tag "basic"; havana_gene "OTTMUSG00000028333.1"; havana_transcript "OTTMUST00000173714.1";
chr16	HAVANA	CDS	91432882	91433050	0	-	0	gene_id "ENSMUSG00000022962.16"; transcript_id "ENSMUST00000231380.2"; gene_type "protein_coding"; gene_name "Gart"; transcript_type "protein_coding"; transcript_name "Gart-204"; exon_number 10; exon_id "ENSMUSE00001215664.2"; level 2; protein_id "ENSMUSP00000156232.2"; mgi_id "MGI:95654"; tag "NAGNAG_splice_site"; tag "basic"; havana_gene "OTTMUSG00000028333.1"; havana_transcript "OTTMUST00000173714.1";
chr16	HAVANA	exon	91432882	91433050	0	-	.	gene_id "ENSMUSG00000022962.16"; transcript_id "ENSMUST00000120450.2"; gene_type "protein_coding"; gene_name "Gart"; transcript_type "protein_coding"; transcript_name "Gart-202"; exon_number 10; exon_id "ENSMUSE00001215664.2"; level 2; protein_id "ENSMUSP00000114034.2"; transcript_support_level "1"; mgi_id "MGI:95654"; tag "basic"; havana_gene "OTTMUSG00000028333.1"; havana_transcript "OTTMUST00000070223.1";
chr16	HAVANA	CDS	91432882	91433050	0	-	0	gene_id "ENSMUSG00000022962.16"; transcript_id "ENSMUST00000120450.2"; gene_type "protein_coding"; gene_name "Gart"; transcript_type "protein_coding"; transcript_name "Gart-202"; exon_number 10; exon_id "ENSMUSE00001215664.2"; level 2; protein_id "ENSMUSP00000114034.2"; transcript_support_level "1"; mgi_id "MGI:95654"; tag "basic"; havana_gene "OTTMUSG00000028333.1"; havana_transcript "OTTMUST00000070223.1";
chr16	ENSEMBL_gcm37	exon	91432882	91433050	0.289277500476746	-	.	gene_id "ENSMUSG00000022962.16"; transcript_id "ENSMUSG00000022962.16_tx_3"; exon_id "chr16_91432882_91433050_-"; exonnum "10"; txlen "3317";
chr16	HAVANA	stop_codon	91433031	91433033	0	-	0	gene_id "ENSMUSG00000022962.16"; transcript_id "ENSMUST00000156713.8"; gene_type "protein_coding"; gene_name "Gart"; transcript_type "nonsense_mediated_decay"; transcript_name "Gart-203"; exon_number 9; exon_id "ENSMUSE00001259266.2"; level 2; protein_id "ENSMUSP00000119272.2"; transcript_support_level "5"; mgi_id "MGI:95654"; havana_gene "OTTMUSG00000028333.1"; havana_transcript "OTTMUST00000084754.1";
chr16	HAVANA	CDS	91433034	91433050	0	-	2	gene_id "ENSMUSG00000022962.16"; transcript_id "ENSMUST00000156713.8"; gene_type "protein_coding"; gene_name "Gart"; transcript_type "nonsense_mediated_decay"; transcript_name "Gart-203"; exon_number 9; exon_id "ENSMUSE00001259266.2"; level 2; protein_id "ENSMUSP00000119272.2"; transcript_support_level "5"; mgi_id "MGI:95654"; havana_gene "OTTMUSG00000028333.1"; havana_transcript "OTTMUST00000084754.1";
chr16	HAVANA	exon	91433391	91433480	0	-	.	gene_id "ENSMUSG00000022962.16"; transcript_id "ENSMUST00000156713.8"; gene_type "protein_coding"; gene_name "Gart"; transcript_type "nonsense_mediated_decay"; transcript_name "Gart-203"; exon_number 8; exon_id "ENSMUSE00000790424.2"; level 2; protein_id "ENSMUSP00000119272.2"; transcript_support_level "5"; mgi_id "MGI:95654"; havana_gene "OTTMUSG00000028333.1"; havana_transcript "OTTMUST00000084754.1";
chr16	HAVANA	CDS	91433391	91433480	0	-	2	gene_id "ENSMUSG00000022962.16"; transcript_id "ENSMUST00000156713.8"; gene_type "protein_coding"; gene_name "Gart"; transcript_type "nonsense_mediated_decay"; transcript_name "Gart-203"; exon_number 8; exon_id "ENSMUSE00000790424.2"; level 2; protein_id "ENSMUSP00000119272.2"; transcript_support_level "5"; mgi_id "MGI:95654"; havana_gene "OTTMUSG00000028333.1"; havana_transcript "OTTMUST00000084754.1";
chr16	HAVANA	exon	91433395	91433480	0	-	.	gene_id "ENSMUSG00000022962.16"; transcript_id "ENSMUST00000023684.14"; gene_type "protein_coding"; gene_name "Gart"; transcript_type "protein_coding"; transcript_name "Gart-201"; exon_number 9; exon_id "ENSMUSE00000132183.2"; level 2; protein_id "ENSMUSP00000023684.8"; transcript_support_level "1"; mgi_id "MGI:95654"; tag "basic"; tag "Ensembl_canonical"; tag "GENCODE_Primary"; tag "appris_principal_1"; tag "CCDS"; ccdsid "CCDS28329.1"; havana_gene "OTTMUSG00000028333.1"; havana_transcript "OTTMUST00000070222.1";
chr16	HAVANA	CDS	91433395	91433480	0	-	2	gene_id "ENSMUSG00000022962.16"; transcript_id "ENSMUST00000023684.14"; gene_type "protein_coding"; gene_name "Gart"; transcript_type "protein_coding"; transcript_name "Gart-201"; exon_number 9; exon_id "ENSMUSE00000132183.2"; level 2; protein_id "ENSMUSP00000023684.8"; transcript_support_level "1"; mgi_id "MGI:95654"; tag "basic"; tag "Ensembl_canonical"; tag "GENCODE_Primary"; tag "appris_principal_1"; tag "CCDS"; ccdsid "CCDS28329.1"; havana_gene "OTTMUSG00000028333.1"; havana_transcript "OTTMUST00000070222.1";
chr16	HAVANA	exon	91433395	91433480	0	-	.	gene_id "ENSMUSG00000022962.16"; transcript_id "ENSMUST00000232289.2"; gene_type "protein_coding"; gene_name "Gart"; transcript_type "protein_coding"; transcript_name "Gart-209"; exon_number 9; exon_id "ENSMUSE00000132183.2"; level 2; protein_id "ENSMUSP00000156002.2"; mgi_id "MGI:95654"; tag "NAGNAG_splice_site"; tag "basic"; tag "appris_principal_1"; tag "CCDS"; ccdsid "CCDS28329.1"; havana_gene "OTTMUSG00000028333.1"; havana_transcript "OTTMUST00000173712.1";
chr16	HAVANA	CDS	91433395	91433480	0	-	2	gene_id "ENSMUSG00000022962.16"; transcript_id "ENSMUST00000232289.2"; gene_type "protein_coding"; gene_name "Gart"; transcript_type "protein_coding"; transcript_name "Gart-209"; exon_number 9; exon_id "ENSMUSE00000132183.2"; level 2; protein_id "ENSMUSP00000156002.2"; mgi_id "MGI:95654"; tag "NAGNAG_splice_site"; tag "basic"; tag "appris_principal_1"; tag "CCDS"; ccdsid "CCDS28329.1"; havana_gene "OTTMUSG00000028333.1"; havana_transcript "OTTMUST00000173712.1";
chr16	HAVANA	exon	91433395	91433480	0	-	.	gene_id "ENSMUSG00000022962.16"; transcript_id "ENSMUST00000231380.2"; gene_type "protein_coding"; gene_name "Gart"; transcript_type "protein_coding"; transcript_name "Gart-204"; exon_number 9; exon_id "ENSMUSE00000132183.2"; level 2; protein_id "ENSMUSP00000156232.2"; mgi_id "MGI:95654"; tag "NAGNAG_splice_site"; tag "basic"; havana_gene "OTTMUSG00000028333.1"; havana_transcript "OTTMUST00000173714.1";
chr16	HAVANA	CDS	91433395	91433480	0	-	2	gene_id "ENSMUSG00000022962.16"; transcript_id "ENSMUST00000231380.2"; gene_type "protein_coding"; gene_name "Gart"; transcript_type "protein_coding"; transcript_name "Gart-204"; exon_number 9; exon_id "ENSMUSE00000132183.2"; level 2; protein_id "ENSMUSP00000156232.2"; mgi_id "MGI:95654"; tag "NAGNAG_splice_site"; tag "basic"; havana_gene "OTTMUSG00000028333.1"; havana_transcript "OTTMUST00000173714.1";
chr16	HAVANA	exon	91433395	91433480	0	-	.	gene_id "ENSMUSG00000022962.16"; transcript_id "ENSMUST00000120450.2"; gene_type "protein_coding"; gene_name "Gart"; transcript_type "protein_coding"; transcript_name "Gart-202"; exon_number 9; exon_id "ENSMUSE00000132183.2"; level 2; protein_id "ENSMUSP00000114034.2"; transcript_support_level "1"; mgi_id "MGI:95654"; tag "basic"; havana_gene "OTTMUSG00000028333.1"; havana_transcript "OTTMUST00000070223.1";
chr16	HAVANA	CDS	91433395	91433480	0	-	2	gene_id "ENSMUSG00000022962.16"; transcript_id "ENSMUST00000120450.2"; gene_type "protein_coding"; gene_name "Gart"; transcript_type "protein_coding"; transcript_name "Gart-202"; exon_number 9; exon_id "ENSMUSE00000132183.2"; level 2; protein_id "ENSMUSP00000114034.2"; transcript_support_level "1"; mgi_id "MGI:95654"; tag "basic"; havana_gene "OTTMUSG00000028333.1"; havana_transcript "OTTMUST00000070223.1";
chr16	HAVANA	exon	91433395	91433480	0	-	.	gene_id "ENSMUSG00000022962.16"; transcript_id "ENSMUST00000231702.2"; gene_type "protein_coding"; gene_name "Gart"; transcript_type "retained_intron"; transcript_name "Gart-206"; exon_number 3; exon_id "ENSMUSE00001446613.2"; level 2; mgi_id "MGI:95654"; havana_gene "OTTMUSG00000028333.1"; havana_transcript "OTTMUST00000173715.1";
chr16	ENSEMBL_gcm37	exon	91433395	91433480	0.289277500476746	-	.	gene_id "ENSMUSG00000022962.16"; transcript_id "ENSMUSG00000022962.16_tx_3"; exon_id "chr16_91433395_91433480_-"; exonnum "9"; txlen "3317";
chr16	HAVANA	exon	91433880	91433967	0	-	.	gene_id "ENSMUSG00000022962.16"; transcript_id "ENSMUST00000023684.14"; gene_type "protein_coding"; gene_name "Gart"; transcript_type "protein_coding"; transcript_name "Gart-201"; exon_number 8; exon_id "ENSMUSE00000340752.3"; level 2; protein_id "ENSMUSP00000023684.8"; transcript_support_level "1"; mgi_id "MGI:95654"; tag "basic"; tag "Ensembl_canonical"; tag "GENCODE_Primary"; tag "appris_principal_1"; tag "CCDS"; ccdsid "CCDS28329.1"; havana_gene "OTTMUSG00000028333.1"; havana_transcript "OTTMUST00000070222.1";
chr16	HAVANA	CDS	91433880	91433967	0	-	0	gene_id "ENSMUSG00000022962.16"; transcript_id "ENSMUST00000023684.14"; gene_type "protein_coding"; gene_name "Gart"; transcript_type "protein_coding"; transcript_name "Gart-201"; exon_number 8; exon_id "ENSMUSE00000340752.3"; level 2; protein_id "ENSMUSP00000023684.8"; transcript_support_level "1"; mgi_id "MGI:95654"; tag "basic"; tag "Ensembl_canonical"; tag "GENCODE_Primary"; tag "appris_principal_1"; tag "CCDS"; ccdsid "CCDS28329.1"; havana_gene "OTTMUSG00000028333.1"; havana_transcript "OTTMUST00000070222.1";
chr16	HAVANA	exon	91433880	91433967	0	-	.	gene_id "ENSMUSG00000022962.16"; transcript_id "ENSMUST00000156713.8"; gene_type "protein_coding"; gene_name "Gart"; transcript_type "nonsense_mediated_decay"; transcript_name "Gart-203"; exon_number 7; exon_id "ENSMUSE00000340752.3"; level 2; protein_id "ENSMUSP00000119272.2"; transcript_support_level "5"; mgi_id "MGI:95654"; havana_gene "OTTMUSG00000028333.1"; havana_transcript "OTTMUST00000084754.1";
chr16	HAVANA	CDS	91433880	91433967	0	-	0	gene_id "ENSMUSG00000022962.16"; transcript_id "ENSMUST00000156713.8"; gene_type "protein_coding"; gene_name "Gart"; transcript_type "nonsense_mediated_decay"; transcript_name "Gart-203"; exon_number 7; exon_id "ENSMUSE00000340752.3"; level 2; protein_id "ENSMUSP00000119272.2"; transcript_support_level "5"; mgi_id "MGI:95654"; havana_gene "OTTMUSG00000028333.1"; havana_transcript "OTTMUST00000084754.1";
chr16	HAVANA	exon	91433880	91433967	0	-	.	gene_id "ENSMUSG00000022962.16"; transcript_id "ENSMUST00000232289.2"; gene_type "protein_coding"; gene_name "Gart"; transcript_type "protein_coding"; transcript_name "Gart-209"; exon_number 8; exon_id "ENSMUSE00000340752.3"; level 2; protein_id "ENSMUSP00000156002.2"; mgi_id "MGI:95654"; tag "NAGNAG_splice_site"; tag "basic"; tag "appris_principal_1"; tag "CCDS"; ccdsid "CCDS28329.1"; havana_gene "OTTMUSG00000028333.1"; havana_transcript "OTTMUST00000173712.1";
chr16	HAVANA	CDS	91433880	91433967	0	-	0	gene_id "ENSMUSG00000022962.16"; transcript_id "ENSMUST00000232289.2"; gene_type "protein_coding"; gene_name "Gart"; transcript_type "protein_coding"; transcript_name "Gart-209"; exon_number 8; exon_id "ENSMUSE00000340752.3"; level 2; protein_id "ENSMUSP00000156002.2"; mgi_id "MGI:95654"; tag "NAGNAG_splice_site"; tag "basic"; tag "appris_principal_1"; tag "CCDS"; ccdsid "CCDS28329.1"; havana_gene "OTTMUSG00000028333.1"; havana_transcript "OTTMUST00000173712.1";
chr16	HAVANA	exon	91433880	91433967	0	-	.	gene_id "ENSMUSG00000022962.16"; transcript_id "ENSMUST00000231380.2"; gene_type "protein_coding"; gene_name "Gart"; transcript_type "protein_coding"; transcript_name "Gart-204"; exon_number 8; exon_id "ENSMUSE00000340752.3"; level 2; protein_id "ENSMUSP00000156232.2"; mgi_id "MGI:95654"; tag "NAGNAG_splice_site"; tag "basic"; havana_gene "OTTMUSG00000028333.1"; havana_transcript "OTTMUST00000173714.1";
chr16	HAVANA	CDS	91433880	91433967	0	-	0	gene_id "ENSMUSG00000022962.16"; transcript_id "ENSMUST00000231380.2"; gene_type "protein_coding"; gene_name "Gart"; transcript_type "protein_coding"; transcript_name "Gart-204"; exon_number 8; exon_id "ENSMUSE00000340752.3"; level 2; protein_id "ENSMUSP00000156232.2"; mgi_id "MGI:95654"; tag "NAGNAG_splice_site"; tag "basic"; havana_gene "OTTMUSG00000028333.1"; havana_transcript "OTTMUST00000173714.1";
chr16	HAVANA	exon	91433880	91433967	0	-	.	gene_id "ENSMUSG00000022962.16"; transcript_id "ENSMUST00000120450.2"; gene_type "protein_coding"; gene_name "Gart"; transcript_type "protein_coding"; transcript_name "Gart-202"; exon_number 8; exon_id "ENSMUSE00000340752.3"; level 2; protein_id "ENSMUSP00000114034.2"; transcript_support_level "1"; mgi_id "MGI:95654"; tag "basic"; havana_gene "OTTMUSG00000028333.1"; havana_transcript "OTTMUST00000070223.1";
chr16	HAVANA	CDS	91433880	91433967	0	-	0	gene_id "ENSMUSG00000022962.16"; transcript_id "ENSMUST00000120450.2"; gene_type "protein_coding"; gene_name "Gart"; transcript_type "protein_coding"; transcript_name "Gart-202"; exon_number 8; exon_id "ENSMUSE00000340752.3"; level 2; protein_id "ENSMUSP00000114034.2"; transcript_support_level "1"; mgi_id "MGI:95654"; tag "basic"; havana_gene "OTTMUSG00000028333.1"; havana_transcript "OTTMUST00000070223.1";
chr16	HAVANA	exon	91433880	91433967	0	-	.	gene_id "ENSMUSG00000022962.16"; transcript_id "ENSMUST00000231702.2"; gene_type "protein_coding"; gene_name "Gart"; transcript_type "retained_intron"; transcript_name "Gart-206"; exon_number 2; exon_id "ENSMUSE00001446068.2"; level 2; mgi_id "MGI:95654"; havana_gene "OTTMUSG00000028333.1"; havana_transcript "OTTMUST00000173715.1";
chr16	ENSEMBL_gcm37	exon	91433880	91433967	0.289277500476746	-	.	gene_id "ENSMUSG00000022962.16"; transcript_id "ENSMUSG00000022962.16_tx_3"; exon_id "chr16_91433880_91433967_-"; exonnum "8"; txlen "3317";
chr16	HAVANA	exon	91434818	91434943	0	-	.	gene_id "ENSMUSG00000022962.16"; transcript_id "ENSMUST00000023684.14"; gene_type "protein_coding"; gene_name "Gart"; transcript_type "protein_coding"; transcript_name "Gart-201"; exon_number 7; exon_id "ENSMUSE00000378166.3"; level 2; protein_id "ENSMUSP00000023684.8"; transcript_support_level "1"; mgi_id "MGI:95654"; tag "basic"; tag "Ensembl_canonical"; tag "GENCODE_Primary"; tag "appris_principal_1"; tag "CCDS"; ccdsid "CCDS28329.1"; havana_gene "OTTMUSG00000028333.1"; havana_transcript "OTTMUST00000070222.1";
chr16	HAVANA	CDS	91434818	91434943	0	-	0	gene_id "ENSMUSG00000022962.16"; transcript_id "ENSMUST00000023684.14"; gene_type "protein_coding"; gene_name "Gart"; transcript_type "protein_coding"; transcript_name "Gart-201"; exon_number 7; exon_id "ENSMUSE00000378166.3"; level 2; protein_id "ENSMUSP00000023684.8"; transcript_support_level "1"; mgi_id "MGI:95654"; tag "basic"; tag "Ensembl_canonical"; tag "GENCODE_Primary"; tag "appris_principal_1"; tag "CCDS"; ccdsid "CCDS28329.1"; havana_gene "OTTMUSG00000028333.1"; havana_transcript "OTTMUST00000070222.1";
chr16	HAVANA	exon	91434818	91434943	0	-	.	gene_id "ENSMUSG00000022962.16"; transcript_id "ENSMUST00000156713.8"; gene_type "protein_coding"; gene_name "Gart"; transcript_type "nonsense_mediated_decay"; transcript_name "Gart-203"; exon_number 6; exon_id "ENSMUSE00000378166.3"; level 2; protein_id "ENSMUSP00000119272.2"; transcript_support_level "5"; mgi_id "MGI:95654"; havana_gene "OTTMUSG00000028333.1"; havana_transcript "OTTMUST00000084754.1";
chr16	HAVANA	CDS	91434818	91434943	0	-	0	gene_id "ENSMUSG00000022962.16"; transcript_id "ENSMUST00000156713.8"; gene_type "protein_coding"; gene_name "Gart"; transcript_type "nonsense_mediated_decay"; transcript_name "Gart-203"; exon_number 6; exon_id "ENSMUSE00000378166.3"; level 2; protein_id "ENSMUSP00000119272.2"; transcript_support_level "5"; mgi_id "MGI:95654"; havana_gene "OTTMUSG00000028333.1"; havana_transcript "OTTMUST00000084754.1";
chr16	HAVANA	exon	91434818	91434943	0	-	.	gene_id "ENSMUSG00000022962.16"; transcript_id "ENSMUST00000232289.2"; gene_type "protein_coding"; gene_name "Gart"; transcript_type "protein_coding"; transcript_name "Gart-209"; exon_number 7; exon_id "ENSMUSE00000378166.3"; level 2; protein_id "ENSMUSP00000156002.2"; mgi_id "MGI:95654"; tag "NAGNAG_splice_site"; tag "basic"; tag "appris_principal_1"; tag "CCDS"; ccdsid "CCDS28329.1"; havana_gene "OTTMUSG00000028333.1"; havana_transcript "OTTMUST00000173712.1";
chr16	HAVANA	CDS	91434818	91434943	0	-	0	gene_id "ENSMUSG00000022962.16"; transcript_id "ENSMUST00000232289.2"; gene_type "protein_coding"; gene_name "Gart"; transcript_type "protein_coding"; transcript_name "Gart-209"; exon_number 7; exon_id "ENSMUSE00000378166.3"; level 2; protein_id "ENSMUSP00000156002.2"; mgi_id "MGI:95654"; tag "NAGNAG_splice_site"; tag "basic"; tag "appris_principal_1"; tag "CCDS"; ccdsid "CCDS28329.1"; havana_gene "OTTMUSG00000028333.1"; havana_transcript "OTTMUST00000173712.1";
chr16	HAVANA	exon	91434818	91434943	0	-	.	gene_id "ENSMUSG00000022962.16"; transcript_id "ENSMUST00000231380.2"; gene_type "protein_coding"; gene_name "Gart"; transcript_type "protein_coding"; transcript_name "Gart-204"; exon_number 7; exon_id "ENSMUSE00000378166.3"; level 2; protein_id "ENSMUSP00000156232.2"; mgi_id "MGI:95654"; tag "NAGNAG_splice_site"; tag "basic"; havana_gene "OTTMUSG00000028333.1"; havana_transcript "OTTMUST00000173714.1";
chr16	HAVANA	CDS	91434818	91434943	0	-	0	gene_id "ENSMUSG00000022962.16"; transcript_id "ENSMUST00000231380.2"; gene_type "protein_coding"; gene_name "Gart"; transcript_type "protein_coding"; transcript_name "Gart-204"; exon_number 7; exon_id "ENSMUSE00000378166.3"; level 2; protein_id "ENSMUSP00000156232.2"; mgi_id "MGI:95654"; tag "NAGNAG_splice_site"; tag "basic"; havana_gene "OTTMUSG00000028333.1"; havana_transcript "OTTMUST00000173714.1";
chr16	HAVANA	exon	91434818	91434943	0	-	.	gene_id "ENSMUSG00000022962.16"; transcript_id "ENSMUST00000120450.2"; gene_type "protein_coding"; gene_name "Gart"; transcript_type "protein_coding"; transcript_name "Gart-202"; exon_number 7; exon_id "ENSMUSE00000378166.3"; level 2; protein_id "ENSMUSP00000114034.2"; transcript_support_level "1"; mgi_id "MGI:95654"; tag "basic"; havana_gene "OTTMUSG00000028333.1"; havana_transcript "OTTMUST00000070223.1";
chr16	HAVANA	CDS	91434818	91434943	0	-	0	gene_id "ENSMUSG00000022962.16"; transcript_id "ENSMUST00000120450.2"; gene_type "protein_coding"; gene_name "Gart"; transcript_type "protein_coding"; transcript_name "Gart-202"; exon_number 7; exon_id "ENSMUSE00000378166.3"; level 2; protein_id "ENSMUSP00000114034.2"; transcript_support_level "1"; mgi_id "MGI:95654"; tag "basic"; havana_gene "OTTMUSG00000028333.1"; havana_transcript "OTTMUST00000070223.1";
chr16	ENSEMBL_gcm37	exon	91434818	91434943	0.289277500476746	-	.	gene_id "ENSMUSG00000022962.16"; transcript_id "ENSMUSG00000022962.16_tx_3"; exon_id "chr16_91434818_91434943_-"; exonnum "7"; txlen "3317";
chr16	HAVANA	exon	91434818	91435315	0	-	.	gene_id "ENSMUSG00000022962.16"; transcript_id "ENSMUST00000231702.2"; gene_type "protein_coding"; gene_name "Gart"; transcript_type "retained_intron"; transcript_name "Gart-206"; exon_number 1; exon_id "ENSMUSE00001444979.2"; level 2; mgi_id "MGI:95654"; havana_gene "OTTMUSG00000028333.1"; havana_transcript "OTTMUST00000173715.1";
chr16	HAVANA	exon	91435615	91435683	0	-	.	gene_id "ENSMUSG00000022962.16"; transcript_id "ENSMUST00000023684.14"; gene_type "protein_coding"; gene_name "Gart"; transcript_type "protein_coding"; transcript_name "Gart-201"; exon_number 6; exon_id "ENSMUSE00000132173.2"; level 2; protein_id "ENSMUSP00000023684.8"; transcript_support_level "1"; mgi_id "MGI:95654"; tag "basic"; tag "Ensembl_canonical"; tag "GENCODE_Primary"; tag "appris_principal_1"; tag "CCDS"; ccdsid "CCDS28329.1"; havana_gene "OTTMUSG00000028333.1"; havana_transcript "OTTMUST00000070222.1";
chr16	HAVANA	CDS	91435615	91435683	0	-	0	gene_id "ENSMUSG00000022962.16"; transcript_id "ENSMUST00000023684.14"; gene_type "protein_coding"; gene_name "Gart"; transcript_type "protein_coding"; transcript_name "Gart-201"; exon_number 6; exon_id "ENSMUSE00000132173.2"; level 2; protein_id "ENSMUSP00000023684.8"; transcript_support_level "1"; mgi_id "MGI:95654"; tag "basic"; tag "Ensembl_canonical"; tag "GENCODE_Primary"; tag "appris_principal_1"; tag "CCDS"; ccdsid "CCDS28329.1"; havana_gene "OTTMUSG00000028333.1"; havana_transcript "OTTMUST00000070222.1";
chr16	HAVANA	exon	91435615	91435683	0	-	.	gene_id "ENSMUSG00000022962.16"; transcript_id "ENSMUST00000156713.8"; gene_type "protein_coding"; gene_name "Gart"; transcript_type "nonsense_mediated_decay"; transcript_name "Gart-203"; exon_number 5; exon_id "ENSMUSE00000132173.2"; level 2; protein_id "ENSMUSP00000119272.2"; transcript_support_level "5"; mgi_id "MGI:95654"; havana_gene "OTTMUSG00000028333.1"; havana_transcript "OTTMUST00000084754.1";
chr16	HAVANA	CDS	91435615	91435683	0	-	0	gene_id "ENSMUSG00000022962.16"; transcript_id "ENSMUST00000156713.8"; gene_type "protein_coding"; gene_name "Gart"; transcript_type "nonsense_mediated_decay"; transcript_name "Gart-203"; exon_number 5; exon_id "ENSMUSE00000132173.2"; level 2; protein_id "ENSMUSP00000119272.2"; transcript_support_level "5"; mgi_id "MGI:95654"; havana_gene "OTTMUSG00000028333.1"; havana_transcript "OTTMUST00000084754.1";
chr16	HAVANA	exon	91435615	91435683	0	-	.	gene_id "ENSMUSG00000022962.16"; transcript_id "ENSMUST00000232289.2"; gene_type "protein_coding"; gene_name "Gart"; transcript_type "protein_coding"; transcript_name "Gart-209"; exon_number 6; exon_id "ENSMUSE00000132173.2"; level 2; protein_id "ENSMUSP00000156002.2"; mgi_id "MGI:95654"; tag "NAGNAG_splice_site"; tag "basic"; tag "appris_principal_1"; tag "CCDS"; ccdsid "CCDS28329.1"; havana_gene "OTTMUSG00000028333.1"; havana_transcript "OTTMUST00000173712.1";
chr16	HAVANA	CDS	91435615	91435683	0	-	0	gene_id "ENSMUSG00000022962.16"; transcript_id "ENSMUST00000232289.2"; gene_type "protein_coding"; gene_name "Gart"; transcript_type "protein_coding"; transcript_name "Gart-209"; exon_number 6; exon_id "ENSMUSE00000132173.2"; level 2; protein_id "ENSMUSP00000156002.2"; mgi_id "MGI:95654"; tag "NAGNAG_splice_site"; tag "basic"; tag "appris_principal_1"; tag "CCDS"; ccdsid "CCDS28329.1"; havana_gene "OTTMUSG00000028333.1"; havana_transcript "OTTMUST00000173712.1";
chr16	HAVANA	exon	91435615	91435683	0	-	.	gene_id "ENSMUSG00000022962.16"; transcript_id "ENSMUST00000231380.2"; gene_type "protein_coding"; gene_name "Gart"; transcript_type "protein_coding"; transcript_name "Gart-204"; exon_number 6; exon_id "ENSMUSE00000132173.2"; level 2; protein_id "ENSMUSP00000156232.2"; mgi_id "MGI:95654"; tag "NAGNAG_splice_site"; tag "basic"; havana_gene "OTTMUSG00000028333.1"; havana_transcript "OTTMUST00000173714.1";
chr16	HAVANA	CDS	91435615	91435683	0	-	0	gene_id "ENSMUSG00000022962.16"; transcript_id "ENSMUST00000231380.2"; gene_type "protein_coding"; gene_name "Gart"; transcript_type "protein_coding"; transcript_name "Gart-204"; exon_number 6; exon_id "ENSMUSE00000132173.2"; level 2; protein_id "ENSMUSP00000156232.2"; mgi_id "MGI:95654"; tag "NAGNAG_splice_site"; tag "basic"; havana_gene "OTTMUSG00000028333.1"; havana_transcript "OTTMUST00000173714.1";
chr16	HAVANA	exon	91435615	91435683	0	-	.	gene_id "ENSMUSG00000022962.16"; transcript_id "ENSMUST00000120450.2"; gene_type "protein_coding"; gene_name "Gart"; transcript_type "protein_coding"; transcript_name "Gart-202"; exon_number 6; exon_id "ENSMUSE00000132173.2"; level 2; protein_id "ENSMUSP00000114034.2"; transcript_support_level "1"; mgi_id "MGI:95654"; tag "basic"; havana_gene "OTTMUSG00000028333.1"; havana_transcript "OTTMUST00000070223.1";
chr16	HAVANA	CDS	91435615	91435683	0	-	0	gene_id "ENSMUSG00000022962.16"; transcript_id "ENSMUST00000120450.2"; gene_type "protein_coding"; gene_name "Gart"; transcript_type "protein_coding"; transcript_name "Gart-202"; exon_number 6; exon_id "ENSMUSE00000132173.2"; level 2; protein_id "ENSMUSP00000114034.2"; transcript_support_level "1"; mgi_id "MGI:95654"; tag "basic"; havana_gene "OTTMUSG00000028333.1"; havana_transcript "OTTMUST00000070223.1";
chr16	HAVANA	exon	91435615	91435683	0	-	.	gene_id "ENSMUSG00000022962.16"; transcript_id "ENSMUST00000232367.2"; gene_type "protein_coding"; gene_name "Gart"; transcript_type "protein_coding"; transcript_name "Gart-210"; exon_number 6; exon_id "ENSMUSE00000132173.2"; level 2; protein_id "ENSMUSP00000156142.2"; mgi_id "MGI:95654"; tag "mRNA_end_NF"; tag "cds_end_NF"; havana_gene "OTTMUSG00000028333.1"; havana_transcript "OTTMUST00000173716.1";
chr16	HAVANA	CDS	91435615	91435683	0	-	0	gene_id "ENSMUSG00000022962.16"; transcript_id "ENSMUST00000232367.2"; gene_type "protein_coding"; gene_name "Gart"; transcript_type "protein_coding"; transcript_name "Gart-210"; exon_number 6; exon_id "ENSMUSE00000132173.2"; level 2; protein_id "ENSMUSP00000156142.2"; mgi_id "MGI:95654"; tag "mRNA_end_NF"; tag "cds_end_NF"; havana_gene "OTTMUSG00000028333.1"; havana_transcript "OTTMUST00000173716.1";
chr16	ENSEMBL_gcm37	exon	91435615	91435683	0.289277500476746	-	.	gene_id "ENSMUSG00000022962.16"; transcript_id "ENSMUSG00000022962.16_tx_3"; exon_id "chr16_91435615_91435683_-"; exonnum "6"; txlen "3317";
chr16	HAVANA	transcript	91435615	91443809	0	-	.	gene_id "ENSMUSG00000022962.16"; transcript_id "ENSMUST00000232367.2"; gene_type "protein_coding"; gene_name "Gart"; transcript_type "protein_coding"; transcript_name "Gart-210"; level 2; protein_id "ENSMUSP00000156142.2"; mgi_id "MGI:95654"; tag "mRNA_end_NF"; tag "cds_end_NF"; havana_gene "OTTMUSG00000028333.1"; havana_transcript "OTTMUST00000173716.1";
chr16	HAVANA	exon	91436228	91436339	0	-	.	gene_id "ENSMUSG00000022962.16"; transcript_id "ENSMUST00000023684.14"; gene_type "protein_coding"; gene_name "Gart"; transcript_type "protein_coding"; transcript_name "Gart-201"; exon_number 5; exon_id "ENSMUSE00000132171.2"; level 2; protein_id "ENSMUSP00000023684.8"; transcript_support_level "1"; mgi_id "MGI:95654"; tag "basic"; tag "Ensembl_canonical"; tag "GENCODE_Primary"; tag "appris_principal_1"; tag "CCDS"; ccdsid "CCDS28329.1"; havana_gene "OTTMUSG00000028333.1"; havana_transcript "OTTMUST00000070222.1";
chr16	HAVANA	CDS	91436228	91436339	0	-	1	gene_id "ENSMUSG00000022962.16"; transcript_id "ENSMUST00000023684.14"; gene_type "protein_coding"; gene_name "Gart"; transcript_type "protein_coding"; transcript_name "Gart-201"; exon_number 5; exon_id "ENSMUSE00000132171.2"; level 2; protein_id "ENSMUSP00000023684.8"; transcript_support_level "1"; mgi_id "MGI:95654"; tag "basic"; tag "Ensembl_canonical"; tag "GENCODE_Primary"; tag "appris_principal_1"; tag "CCDS"; ccdsid "CCDS28329.1"; havana_gene "OTTMUSG00000028333.1"; havana_transcript "OTTMUST00000070222.1";
chr16	HAVANA	exon	91436228	91436339	0	-	.	gene_id "ENSMUSG00000022962.16"; transcript_id "ENSMUST00000156713.8"; gene_type "protein_coding"; gene_name "Gart"; transcript_type "nonsense_mediated_decay"; transcript_name "Gart-203"; exon_number 4; exon_id "ENSMUSE00000132171.2"; level 2; protein_id "ENSMUSP00000119272.2"; transcript_support_level "5"; mgi_id "MGI:95654"; havana_gene "OTTMUSG00000028333.1"; havana_transcript "OTTMUST00000084754.1";
chr16	HAVANA	CDS	91436228	91436339	0	-	1	gene_id "ENSMUSG00000022962.16"; transcript_id "ENSMUST00000156713.8"; gene_type "protein_coding"; gene_name "Gart"; transcript_type "nonsense_mediated_decay"; transcript_name "Gart-203"; exon_number 4; exon_id "ENSMUSE00000132171.2"; level 2; protein_id "ENSMUSP00000119272.2"; transcript_support_level "5"; mgi_id "MGI:95654"; havana_gene "OTTMUSG00000028333.1"; havana_transcript "OTTMUST00000084754.1";
chr16	HAVANA	exon	91436228	91436339	0	-	.	gene_id "ENSMUSG00000022962.16"; transcript_id "ENSMUST00000232289.2"; gene_type "protein_coding"; gene_name "Gart"; transcript_type "protein_coding"; transcript_name "Gart-209"; exon_number 5; exon_id "ENSMUSE00000132171.2"; level 2; protein_id "ENSMUSP00000156002.2"; mgi_id "MGI:95654"; tag "NAGNAG_splice_site"; tag "basic"; tag "appris_principal_1"; tag "CCDS"; ccdsid "CCDS28329.1"; havana_gene "OTTMUSG00000028333.1"; havana_transcript "OTTMUST00000173712.1";
chr16	HAVANA	CDS	91436228	91436339	0	-	1	gene_id "ENSMUSG00000022962.16"; transcript_id "ENSMUST00000232289.2"; gene_type "protein_coding"; gene_name "Gart"; transcript_type "protein_coding"; transcript_name "Gart-209"; exon_number 5; exon_id "ENSMUSE00000132171.2"; level 2; protein_id "ENSMUSP00000156002.2"; mgi_id "MGI:95654"; tag "NAGNAG_splice_site"; tag "basic"; tag "appris_principal_1"; tag "CCDS"; ccdsid "CCDS28329.1"; havana_gene "OTTMUSG00000028333.1"; havana_transcript "OTTMUST00000173712.1";
chr16	HAVANA	exon	91436228	91436339	0	-	.	gene_id "ENSMUSG00000022962.16"; transcript_id "ENSMUST00000231380.2"; gene_type "protein_coding"; gene_name "Gart"; transcript_type "protein_coding"; transcript_name "Gart-204"; exon_number 5; exon_id "ENSMUSE00000132171.2"; level 2; protein_id "ENSMUSP00000156232.2"; mgi_id "MGI:95654"; tag "NAGNAG_splice_site"; tag "basic"; havana_gene "OTTMUSG00000028333.1"; havana_transcript "OTTMUST00000173714.1";
chr16	HAVANA	CDS	91436228	91436339	0	-	1	gene_id "ENSMUSG00000022962.16"; transcript_id "ENSMUST00000231380.2"; gene_type "protein_coding"; gene_name "Gart"; transcript_type "protein_coding"; transcript_name "Gart-204"; exon_number 5; exon_id "ENSMUSE00000132171.2"; level 2; protein_id "ENSMUSP00000156232.2"; mgi_id "MGI:95654"; tag "NAGNAG_splice_site"; tag "basic"; havana_gene "OTTMUSG00000028333.1"; havana_transcript "OTTMUST00000173714.1";
chr16	HAVANA	exon	91436228	91436339	0	-	.	gene_id "ENSMUSG00000022962.16"; transcript_id "ENSMUST00000120450.2"; gene_type "protein_coding"; gene_name "Gart"; transcript_type "protein_coding"; transcript_name "Gart-202"; exon_number 5; exon_id "ENSMUSE00000132171.2"; level 2; protein_id "ENSMUSP00000114034.2"; transcript_support_level "1"; mgi_id "MGI:95654"; tag "basic"; havana_gene "OTTMUSG00000028333.1"; havana_transcript "OTTMUST00000070223.1";
chr16	HAVANA	CDS	91436228	91436339	0	-	1	gene_id "ENSMUSG00000022962.16"; transcript_id "ENSMUST00000120450.2"; gene_type "protein_coding"; gene_name "Gart"; transcript_type "protein_coding"; transcript_name "Gart-202"; exon_number 5; exon_id "ENSMUSE00000132171.2"; level 2; protein_id "ENSMUSP00000114034.2"; transcript_support_level "1"; mgi_id "MGI:95654"; tag "basic"; havana_gene "OTTMUSG00000028333.1"; havana_transcript "OTTMUST00000070223.1";
chr16	HAVANA	exon	91436228	91436339	0	-	.	gene_id "ENSMUSG00000022962.16"; transcript_id "ENSMUST00000232367.2"; gene_type "protein_coding"; gene_name "Gart"; transcript_type "protein_coding"; transcript_name "Gart-210"; exon_number 5; exon_id "ENSMUSE00000132171.2"; level 2; protein_id "ENSMUSP00000156142.2"; mgi_id "MGI:95654"; tag "mRNA_end_NF"; tag "cds_end_NF"; havana_gene "OTTMUSG00000028333.1"; havana_transcript "OTTMUST00000173716.1";
chr16	HAVANA	CDS	91436228	91436339	0	-	1	gene_id "ENSMUSG00000022962.16"; transcript_id "ENSMUST00000232367.2"; gene_type "protein_coding"; gene_name "Gart"; transcript_type "protein_coding"; transcript_name "Gart-210"; exon_number 5; exon_id "ENSMUSE00000132171.2"; level 2; protein_id "ENSMUSP00000156142.2"; mgi_id "MGI:95654"; tag "mRNA_end_NF"; tag "cds_end_NF"; havana_gene "OTTMUSG00000028333.1"; havana_transcript "OTTMUST00000173716.1";
chr16	ENSEMBL_gcm37	exon	91436228	91436339	0.289277500476746	-	.	gene_id "ENSMUSG00000022962.16"; transcript_id "ENSMUSG00000022962.16_tx_3"; exon_id "chr16_91436228_91436339_-"; exonnum "5"; txlen "3317";
chr16	HAVANA	exon	91438043	91438274	0	-	.	gene_id "ENSMUSG00000022962.16"; transcript_id "ENSMUST00000231863.2"; gene_type "protein_coding"; gene_name "Gart"; transcript_type "retained_intron"; transcript_name "Gart-208"; exon_number 3; exon_id "ENSMUSE00001447106.2"; level 2; mgi_id "MGI:95654"; havana_gene "OTTMUSG00000028333.1"; havana_transcript "OTTMUST00000173717.1";
chr16	HAVANA	transcript	91438043	91439971	0	-	.	gene_id "ENSMUSG00000022962.16"; transcript_id "ENSMUST00000231863.2"; gene_type "protein_coding"; gene_name "Gart"; transcript_type "retained_intron"; transcript_name "Gart-208"; level 2; mgi_id "MGI:95654"; havana_gene "OTTMUSG00000028333.1"; havana_transcript "OTTMUST00000173717.1";
chr16	HAVANA	exon	91438100	91438274	0	-	.	gene_id "ENSMUSG00000022962.16"; transcript_id "ENSMUST00000023684.14"; gene_type "protein_coding"; gene_name "Gart"; transcript_type "protein_coding"; transcript_name "Gart-201"; exon_number 4; exon_id "ENSMUSE00000132175.2"; level 2; protein_id "ENSMUSP00000023684.8"; transcript_support_level "1"; mgi_id "MGI:95654"; tag "basic"; tag "Ensembl_canonical"; tag "GENCODE_Primary"; tag "appris_principal_1"; tag "CCDS"; ccdsid "CCDS28329.1"; havana_gene "OTTMUSG00000028333.1"; havana_transcript "OTTMUST00000070222.1";
chr16	HAVANA	CDS	91438100	91438274	0	-	2	gene_id "ENSMUSG00000022962.16"; transcript_id "ENSMUST00000023684.14"; gene_type "protein_coding"; gene_name "Gart"; transcript_type "protein_coding"; transcript_name "Gart-201"; exon_number 4; exon_id "ENSMUSE00000132175.2"; level 2; protein_id "ENSMUSP00000023684.8"; transcript_support_level "1"; mgi_id "MGI:95654"; tag "basic"; tag "Ensembl_canonical"; tag "GENCODE_Primary"; tag "appris_principal_1"; tag "CCDS"; ccdsid "CCDS28329.1"; havana_gene "OTTMUSG00000028333.1"; havana_transcript "OTTMUST00000070222.1";
chr16	HAVANA	exon	91438100	91438274	0	-	.	gene_id "ENSMUSG00000022962.16"; transcript_id "ENSMUST00000156713.8"; gene_type "protein_coding"; gene_name "Gart"; transcript_type "nonsense_mediated_decay"; transcript_name "Gart-203"; exon_number 3; exon_id "ENSMUSE00000132175.2"; level 2; protein_id "ENSMUSP00000119272.2"; transcript_support_level "5"; mgi_id "MGI:95654"; havana_gene "OTTMUSG00000028333.1"; havana_transcript "OTTMUST00000084754.1";
chr16	HAVANA	CDS	91438100	91438274	0	-	2	gene_id "ENSMUSG00000022962.16"; transcript_id "ENSMUST00000156713.8"; gene_type "protein_coding"; gene_name "Gart"; transcript_type "nonsense_mediated_decay"; transcript_name "Gart-203"; exon_number 3; exon_id "ENSMUSE00000132175.2"; level 2; protein_id "ENSMUSP00000119272.2"; transcript_support_level "5"; mgi_id "MGI:95654"; havana_gene "OTTMUSG00000028333.1"; havana_transcript "OTTMUST00000084754.1";
chr16	HAVANA	exon	91438100	91438274	0	-	.	gene_id "ENSMUSG00000022962.16"; transcript_id "ENSMUST00000232289.2"; gene_type "protein_coding"; gene_name "Gart"; transcript_type "protein_coding"; transcript_name "Gart-209"; exon_number 4; exon_id "ENSMUSE00000132175.2"; level 2; protein_id "ENSMUSP00000156002.2"; mgi_id "MGI:95654"; tag "NAGNAG_splice_site"; tag "basic"; tag "appris_principal_1"; tag "CCDS"; ccdsid "CCDS28329.1"; havana_gene "OTTMUSG00000028333.1"; havana_transcript "OTTMUST00000173712.1";
chr16	HAVANA	CDS	91438100	91438274	0	-	2	gene_id "ENSMUSG00000022962.16"; transcript_id "ENSMUST00000232289.2"; gene_type "protein_coding"; gene_name "Gart"; transcript_type "protein_coding"; transcript_name "Gart-209"; exon_number 4; exon_id "ENSMUSE00000132175.2"; level 2; protein_id "ENSMUSP00000156002.2"; mgi_id "MGI:95654"; tag "NAGNAG_splice_site"; tag "basic"; tag "appris_principal_1"; tag "CCDS"; ccdsid "CCDS28329.1"; havana_gene "OTTMUSG00000028333.1"; havana_transcript "OTTMUST00000173712.1";
chr16	HAVANA	exon	91438100	91438274	0	-	.	gene_id "ENSMUSG00000022962.16"; transcript_id "ENSMUST00000231380.2"; gene_type "protein_coding"; gene_name "Gart"; transcript_type "protein_coding"; transcript_name "Gart-204"; exon_number 4; exon_id "ENSMUSE00000132175.2"; level 2; protein_id "ENSMUSP00000156232.2"; mgi_id "MGI:95654"; tag "NAGNAG_splice_site"; tag "basic"; havana_gene "OTTMUSG00000028333.1"; havana_transcript "OTTMUST00000173714.1";
chr16	HAVANA	CDS	91438100	91438274	0	-	2	gene_id "ENSMUSG00000022962.16"; transcript_id "ENSMUST00000231380.2"; gene_type "protein_coding"; gene_name "Gart"; transcript_type "protein_coding"; transcript_name "Gart-204"; exon_number 4; exon_id "ENSMUSE00000132175.2"; level 2; protein_id "ENSMUSP00000156232.2"; mgi_id "MGI:95654"; tag "NAGNAG_splice_site"; tag "basic"; havana_gene "OTTMUSG00000028333.1"; havana_transcript "OTTMUST00000173714.1";
chr16	HAVANA	exon	91438100	91438274	0	-	.	gene_id "ENSMUSG00000022962.16"; transcript_id "ENSMUST00000120450.2"; gene_type "protein_coding"; gene_name "Gart"; transcript_type "protein_coding"; transcript_name "Gart-202"; exon_number 4; exon_id "ENSMUSE00000132175.2"; level 2; protein_id "ENSMUSP00000114034.2"; transcript_support_level "1"; mgi_id "MGI:95654"; tag "basic"; havana_gene "OTTMUSG00000028333.1"; havana_transcript "OTTMUST00000070223.1";
chr16	HAVANA	CDS	91438100	91438274	0	-	2	gene_id "ENSMUSG00000022962.16"; transcript_id "ENSMUST00000120450.2"; gene_type "protein_coding"; gene_name "Gart"; transcript_type "protein_coding"; transcript_name "Gart-202"; exon_number 4; exon_id "ENSMUSE00000132175.2"; level 2; protein_id "ENSMUSP00000114034.2"; transcript_support_level "1"; mgi_id "MGI:95654"; tag "basic"; havana_gene "OTTMUSG00000028333.1"; havana_transcript "OTTMUST00000070223.1";
chr16	HAVANA	exon	91438100	91438274	0	-	.	gene_id "ENSMUSG00000022962.16"; transcript_id "ENSMUST00000232367.2"; gene_type "protein_coding"; gene_name "Gart"; transcript_type "protein_coding"; transcript_name "Gart-210"; exon_number 4; exon_id "ENSMUSE00000132175.2"; level 2; protein_id "ENSMUSP00000156142.2"; mgi_id "MGI:95654"; tag "mRNA_end_NF"; tag "cds_end_NF"; havana_gene "OTTMUSG00000028333.1"; havana_transcript "OTTMUST00000173716.1";
chr16	HAVANA	CDS	91438100	91438274	0	-	2	gene_id "ENSMUSG00000022962.16"; transcript_id "ENSMUST00000232367.2"; gene_type "protein_coding"; gene_name "Gart"; transcript_type "protein_coding"; transcript_name "Gart-210"; exon_number 4; exon_id "ENSMUSE00000132175.2"; level 2; protein_id "ENSMUSP00000156142.2"; mgi_id "MGI:95654"; tag "mRNA_end_NF"; tag "cds_end_NF"; havana_gene "OTTMUSG00000028333.1"; havana_transcript "OTTMUST00000173716.1";
chr16	ENSEMBL_gcm37	exon	91438100	91438274	0.289277500476746	-	.	gene_id "ENSMUSG00000022962.16"; transcript_id "ENSMUSG00000022962.16_tx_3"; exon_id "chr16_91438100_91438274_-"; exonnum "4"; txlen "3317";
chr16	HAVANA	exon	91438482	91438577	0	-	.	gene_id "ENSMUSG00000022962.16"; transcript_id "ENSMUST00000023684.14"; gene_type "protein_coding"; gene_name "Gart"; transcript_type "protein_coding"; transcript_name "Gart-201"; exon_number 3; exon_id "ENSMUSE00000248950.2"; level 2; protein_id "ENSMUSP00000023684.8"; transcript_support_level "1"; mgi_id "MGI:95654"; tag "basic"; tag "Ensembl_canonical"; tag "GENCODE_Primary"; tag "appris_principal_1"; tag "CCDS"; ccdsid "CCDS28329.1"; havana_gene "OTTMUSG00000028333.1"; havana_transcript "OTTMUST00000070222.1";
chr16	HAVANA	CDS	91438482	91438577	0	-	2	gene_id "ENSMUSG00000022962.16"; transcript_id "ENSMUST00000023684.14"; gene_type "protein_coding"; gene_name "Gart"; transcript_type "protein_coding"; transcript_name "Gart-201"; exon_number 3; exon_id "ENSMUSE00000248950.2"; level 2; protein_id "ENSMUSP00000023684.8"; transcript_support_level "1"; mgi_id "MGI:95654"; tag "basic"; tag "Ensembl_canonical"; tag "GENCODE_Primary"; tag "appris_principal_1"; tag "CCDS"; ccdsid "CCDS28329.1"; havana_gene "OTTMUSG00000028333.1"; havana_transcript "OTTMUST00000070222.1";
chr16	HAVANA	exon	91438482	91438577	0	-	.	gene_id "ENSMUSG00000022962.16"; transcript_id "ENSMUST00000156713.8"; gene_type "protein_coding"; gene_name "Gart"; transcript_type "nonsense_mediated_decay"; transcript_name "Gart-203"; exon_number 2; exon_id "ENSMUSE00000248950.2"; level 2; protein_id "ENSMUSP00000119272.2"; transcript_support_level "5"; mgi_id "MGI:95654"; havana_gene "OTTMUSG00000028333.1"; havana_transcript "OTTMUST00000084754.1";
chr16	HAVANA	CDS	91438482	91438577	0	-	2	gene_id "ENSMUSG00000022962.16"; transcript_id "ENSMUST00000156713.8"; gene_type "protein_coding"; gene_name "Gart"; transcript_type "nonsense_mediated_decay"; transcript_name "Gart-203"; exon_number 2; exon_id "ENSMUSE00000248950.2"; level 2; protein_id "ENSMUSP00000119272.2"; transcript_support_level "5"; mgi_id "MGI:95654"; havana_gene "OTTMUSG00000028333.1"; havana_transcript "OTTMUST00000084754.1";
chr16	HAVANA	exon	91438482	91438577	0	-	.	gene_id "ENSMUSG00000022962.16"; transcript_id "ENSMUST00000232289.2"; gene_type "protein_coding"; gene_name "Gart"; transcript_type "protein_coding"; transcript_name "Gart-209"; exon_number 3; exon_id "ENSMUSE00000248950.2"; level 2; protein_id "ENSMUSP00000156002.2"; mgi_id "MGI:95654"; tag "NAGNAG_splice_site"; tag "basic"; tag "appris_principal_1"; tag "CCDS"; ccdsid "CCDS28329.1"; havana_gene "OTTMUSG00000028333.1"; havana_transcript "OTTMUST00000173712.1";
chr16	HAVANA	CDS	91438482	91438577	0	-	2	gene_id "ENSMUSG00000022962.16"; transcript_id "ENSMUST00000232289.2"; gene_type "protein_coding"; gene_name "Gart"; transcript_type "protein_coding"; transcript_name "Gart-209"; exon_number 3; exon_id "ENSMUSE00000248950.2"; level 2; protein_id "ENSMUSP00000156002.2"; mgi_id "MGI:95654"; tag "NAGNAG_splice_site"; tag "basic"; tag "appris_principal_1"; tag "CCDS"; ccdsid "CCDS28329.1"; havana_gene "OTTMUSG00000028333.1"; havana_transcript "OTTMUST00000173712.1";
chr16	HAVANA	exon	91438482	91438577	0	-	.	gene_id "ENSMUSG00000022962.16"; transcript_id "ENSMUST00000231380.2"; gene_type "protein_coding"; gene_name "Gart"; transcript_type "protein_coding"; transcript_name "Gart-204"; exon_number 3; exon_id "ENSMUSE00000248950.2"; level 2; protein_id "ENSMUSP00000156232.2"; mgi_id "MGI:95654"; tag "NAGNAG_splice_site"; tag "basic"; havana_gene "OTTMUSG00000028333.1"; havana_transcript "OTTMUST00000173714.1";
chr16	HAVANA	CDS	91438482	91438577	0	-	2	gene_id "ENSMUSG00000022962.16"; transcript_id "ENSMUST00000231380.2"; gene_type "protein_coding"; gene_name "Gart"; transcript_type "protein_coding"; transcript_name "Gart-204"; exon_number 3; exon_id "ENSMUSE00000248950.2"; level 2; protein_id "ENSMUSP00000156232.2"; mgi_id "MGI:95654"; tag "NAGNAG_splice_site"; tag "basic"; havana_gene "OTTMUSG00000028333.1"; havana_transcript "OTTMUST00000173714.1";
chr16	HAVANA	exon	91438482	91438577	0	-	.	gene_id "ENSMUSG00000022962.16"; transcript_id "ENSMUST00000120450.2"; gene_type "protein_coding"; gene_name "Gart"; transcript_type "protein_coding"; transcript_name "Gart-202"; exon_number 3; exon_id "ENSMUSE00000248950.2"; level 2; protein_id "ENSMUSP00000114034.2"; transcript_support_level "1"; mgi_id "MGI:95654"; tag "basic"; havana_gene "OTTMUSG00000028333.1"; havana_transcript "OTTMUST00000070223.1";
chr16	HAVANA	CDS	91438482	91438577	0	-	2	gene_id "ENSMUSG00000022962.16"; transcript_id "ENSMUST00000120450.2"; gene_type "protein_coding"; gene_name "Gart"; transcript_type "protein_coding"; transcript_name "Gart-202"; exon_number 3; exon_id "ENSMUSE00000248950.2"; level 2; protein_id "ENSMUSP00000114034.2"; transcript_support_level "1"; mgi_id "MGI:95654"; tag "basic"; havana_gene "OTTMUSG00000028333.1"; havana_transcript "OTTMUST00000070223.1";
chr16	HAVANA	exon	91438482	91438577	0	-	.	gene_id "ENSMUSG00000022962.16"; transcript_id "ENSMUST00000232367.2"; gene_type "protein_coding"; gene_name "Gart"; transcript_type "protein_coding"; transcript_name "Gart-210"; exon_number 3; exon_id "ENSMUSE00000248950.2"; level 2; protein_id "ENSMUSP00000156142.2"; mgi_id "MGI:95654"; tag "mRNA_end_NF"; tag "cds_end_NF"; havana_gene "OTTMUSG00000028333.1"; havana_transcript "OTTMUST00000173716.1";
chr16	HAVANA	CDS	91438482	91438577	0	-	2	gene_id "ENSMUSG00000022962.16"; transcript_id "ENSMUST00000232367.2"; gene_type "protein_coding"; gene_name "Gart"; transcript_type "protein_coding"; transcript_name "Gart-210"; exon_number 3; exon_id "ENSMUSE00000248950.2"; level 2; protein_id "ENSMUSP00000156142.2"; mgi_id "MGI:95654"; tag "mRNA_end_NF"; tag "cds_end_NF"; havana_gene "OTTMUSG00000028333.1"; havana_transcript "OTTMUST00000173716.1";
chr16	HAVANA	exon	91438482	91438577	0	-	.	gene_id "ENSMUSG00000022962.16"; transcript_id "ENSMUST00000231863.2"; gene_type "protein_coding"; gene_name "Gart"; transcript_type "retained_intron"; transcript_name "Gart-208"; exon_number 2; exon_id "ENSMUSE00001445010.2"; level 2; mgi_id "MGI:95654"; havana_gene "OTTMUSG00000028333.1"; havana_transcript "OTTMUST00000173717.1";
chr16	ENSEMBL_gcm37	exon	91438482	91438577	0.289277500476746	-	.	gene_id "ENSMUSG00000022962.16"; transcript_id "ENSMUSG00000022962.16_tx_3"; exon_id "chr16_91438482_91438577_-"; exonnum "3"; txlen "3317";
chr16	HAVANA	exon	91438529	91438577	0	-	.	gene_id "ENSMUSG00000022962.16"; transcript_id "ENSMUST00000231444.2"; gene_type "protein_coding"; gene_name "Gart"; transcript_type "protein_coding"; transcript_name "Gart-205"; exon_number 3; exon_id "ENSMUSE00001447107.2"; level 2; protein_id "ENSMUSP00000155865.2"; mgi_id "MGI:95654"; tag "mRNA_end_NF"; tag "cds_end_NF"; tag "NAGNAG_splice_site"; havana_gene "OTTMUSG00000028333.1"; havana_transcript "OTTMUST00000173718.1";
chr16	HAVANA	CDS	91438529	91438577	0	-	2	gene_id "ENSMUSG00000022962.16"; transcript_id "ENSMUST00000231444.2"; gene_type "protein_coding"; gene_name "Gart"; transcript_type "protein_coding"; transcript_name "Gart-205"; exon_number 3; exon_id "ENSMUSE00001447107.2"; level 2; protein_id "ENSMUSP00000155865.2"; mgi_id "MGI:95654"; tag "mRNA_end_NF"; tag "cds_end_NF"; tag "NAGNAG_splice_site"; havana_gene "OTTMUSG00000028333.1"; havana_transcript "OTTMUST00000173718.1";
chr16	HAVANA	transcript	91438529	91443817	0	-	.	gene_id "ENSMUSG00000022962.16"; transcript_id "ENSMUST00000231444.2"; gene_type "protein_coding"; gene_name "Gart"; transcript_type "protein_coding"; transcript_name "Gart-205"; level 2; protein_id "ENSMUSP00000155865.2"; mgi_id "MGI:95654"; tag "mRNA_end_NF"; tag "cds_end_NF"; tag "NAGNAG_splice_site"; havana_gene "OTTMUSG00000028333.1"; havana_transcript "OTTMUST00000173718.1";
chr16	HAVANA	exon	91439618	91440031	0	-	.	gene_id "ENSMUSG00000022962.16"; transcript_id "ENSMUST00000231775.2"; gene_type "protein_coding"; gene_name "Gart"; transcript_type "retained_intron"; transcript_name "Gart-207"; exon_number 2; exon_id "ENSMUSE00001444461.2"; level 2; mgi_id "MGI:95654"; havana_gene "OTTMUSG00000028333.1"; havana_transcript "OTTMUST00000173719.1";
chr16	HAVANA	transcript	91439618	91443800	0	-	.	gene_id "ENSMUSG00000022962.16"; transcript_id "ENSMUST00000231775.2"; gene_type "protein_coding"; gene_name "Gart"; transcript_type "retained_intron"; transcript_name "Gart-207"; level 2; mgi_id "MGI:95654"; havana_gene "OTTMUSG00000028333.1"; havana_transcript "OTTMUST00000173719.1";
chr16	HAVANA	exon	91439845	91439971	0	-	.	gene_id "ENSMUSG00000022962.16"; transcript_id "ENSMUST00000231863.2"; gene_type "protein_coding"; gene_name "Gart"; transcript_type "retained_intron"; transcript_name "Gart-208"; exon_number 1; exon_id "ENSMUSE00001446995.2"; level 2; mgi_id "MGI:95654"; havana_gene "OTTMUSG00000028333.1"; havana_transcript "OTTMUST00000173717.1";
chr16	HAVANA	CDS	91439845	91439989	0	-	0	gene_id "ENSMUSG00000022962.16"; transcript_id "ENSMUST00000023684.14"; gene_type "protein_coding"; gene_name "Gart"; transcript_type "protein_coding"; transcript_name "Gart-201"; exon_number 2; exon_id "ENSMUSE00000248959.2"; level 2; protein_id "ENSMUSP00000023684.8"; transcript_support_level "1"; mgi_id "MGI:95654"; tag "basic"; tag "Ensembl_canonical"; tag "GENCODE_Primary"; tag "appris_principal_1"; tag "CCDS"; ccdsid "CCDS28329.1"; havana_gene "OTTMUSG00000028333.1"; havana_transcript "OTTMUST00000070222.1";
chr16	HAVANA	CDS	91439845	91439989	0	-	0	gene_id "ENSMUSG00000022962.16"; transcript_id "ENSMUST00000156713.8"; gene_type "protein_coding"; gene_name "Gart"; transcript_type "nonsense_mediated_decay"; transcript_name "Gart-203"; exon_number 1; exon_id "ENSMUSE00000248959.2"; level 2; protein_id "ENSMUSP00000119272.2"; transcript_support_level "5"; mgi_id "MGI:95654"; havana_gene "OTTMUSG00000028333.1"; havana_transcript "OTTMUST00000084754.1";
chr16	HAVANA	CDS	91439845	91439989	0	-	0	gene_id "ENSMUSG00000022962.16"; transcript_id "ENSMUST00000232289.2"; gene_type "protein_coding"; gene_name "Gart"; transcript_type "protein_coding"; transcript_name "Gart-209"; exon_number 2; exon_id "ENSMUSE00001444367.2"; level 2; protein_id "ENSMUSP00000156002.2"; mgi_id "MGI:95654"; tag "NAGNAG_splice_site"; tag "basic"; tag "appris_principal_1"; tag "CCDS"; ccdsid "CCDS28329.1"; havana_gene "OTTMUSG00000028333.1"; havana_transcript "OTTMUST00000173712.1";
chr16	HAVANA	CDS	91439845	91439989	0	-	0	gene_id "ENSMUSG00000022962.16"; transcript_id "ENSMUST00000231380.2"; gene_type "protein_coding"; gene_name "Gart"; transcript_type "protein_coding"; transcript_name "Gart-204"; exon_number 2; exon_id "ENSMUSE00001444367.2"; level 2; protein_id "ENSMUSP00000156232.2"; mgi_id "MGI:95654"; tag "NAGNAG_splice_site"; tag "basic"; havana_gene "OTTMUSG00000028333.1"; havana_transcript "OTTMUST00000173714.1";
chr16	HAVANA	CDS	91439845	91439989	0	-	0	gene_id "ENSMUSG00000022962.16"; transcript_id "ENSMUST00000120450.2"; gene_type "protein_coding"; gene_name "Gart"; transcript_type "protein_coding"; transcript_name "Gart-202"; exon_number 2; exon_id "ENSMUSE00000248959.2"; level 2; protein_id "ENSMUSP00000114034.2"; transcript_support_level "1"; mgi_id "MGI:95654"; tag "basic"; havana_gene "OTTMUSG00000028333.1"; havana_transcript "OTTMUST00000070223.1";
chr16	HAVANA	CDS	91439845	91439989	0	-	0	gene_id "ENSMUSG00000022962.16"; transcript_id "ENSMUST00000232367.2"; gene_type "protein_coding"; gene_name "Gart"; transcript_type "protein_coding"; transcript_name "Gart-210"; exon_number 2; exon_id "ENSMUSE00000248959.2"; level 2; protein_id "ENSMUSP00000156142.2"; mgi_id "MGI:95654"; tag "mRNA_end_NF"; tag "cds_end_NF"; havana_gene "OTTMUSG00000028333.1"; havana_transcript "OTTMUST00000173716.1";
chr16	HAVANA	CDS	91439845	91439989	0	-	0	gene_id "ENSMUSG00000022962.16"; transcript_id "ENSMUST00000231444.2"; gene_type "protein_coding"; gene_name "Gart"; transcript_type "protein_coding"; transcript_name "Gart-205"; exon_number 2; exon_id "ENSMUSE00001444367.2"; level 2; protein_id "ENSMUSP00000155865.2"; mgi_id "MGI:95654"; tag "mRNA_end_NF"; tag "cds_end_NF"; tag "NAGNAG_splice_site"; havana_gene "OTTMUSG00000028333.1"; havana_transcript "OTTMUST00000173718.1";
chr16	HAVANA	exon	91439845	91440031	0	-	.	gene_id "ENSMUSG00000022962.16"; transcript_id "ENSMUST00000232289.2"; gene_type "protein_coding"; gene_name "Gart"; transcript_type "protein_coding"; transcript_name "Gart-209"; exon_number 2; exon_id "ENSMUSE00001444367.2"; level 2; protein_id "ENSMUSP00000156002.2"; mgi_id "MGI:95654"; tag "NAGNAG_splice_site"; tag "basic"; tag "appris_principal_1"; tag "CCDS"; ccdsid "CCDS28329.1"; havana_gene "OTTMUSG00000028333.1"; havana_transcript "OTTMUST00000173712.1";
chr16	HAVANA	exon	91439845	91440031	0	-	.	gene_id "ENSMUSG00000022962.16"; transcript_id "ENSMUST00000231380.2"; gene_type "protein_coding"; gene_name "Gart"; transcript_type "protein_coding"; transcript_name "Gart-204"; exon_number 2; exon_id "ENSMUSE00001444367.2"; level 2; protein_id "ENSMUSP00000156232.2"; mgi_id "MGI:95654"; tag "NAGNAG_splice_site"; tag "basic"; havana_gene "OTTMUSG00000028333.1"; havana_transcript "OTTMUST00000173714.1";
chr16	HAVANA	exon	91439845	91440031	0	-	.	gene_id "ENSMUSG00000022962.16"; transcript_id "ENSMUST00000231444.2"; gene_type "protein_coding"; gene_name "Gart"; transcript_type "protein_coding"; transcript_name "Gart-205"; exon_number 2; exon_id "ENSMUSE00001444367.2"; level 2; protein_id "ENSMUSP00000155865.2"; mgi_id "MGI:95654"; tag "mRNA_end_NF"; tag "cds_end_NF"; tag "NAGNAG_splice_site"; havana_gene "OTTMUSG00000028333.1"; havana_transcript "OTTMUST00000173718.1";
chr16	HAVANA	exon	91439845	91440034	0	-	.	gene_id "ENSMUSG00000022962.16"; transcript_id "ENSMUST00000023684.14"; gene_type "protein_coding"; gene_name "Gart"; transcript_type "protein_coding"; transcript_name "Gart-201"; exon_number 2; exon_id "ENSMUSE00000248959.2"; level 2; protein_id "ENSMUSP00000023684.8"; transcript_support_level "1"; mgi_id "MGI:95654"; tag "basic"; tag "Ensembl_canonical"; tag "GENCODE_Primary"; tag "appris_principal_1"; tag "CCDS"; ccdsid "CCDS28329.1"; havana_gene "OTTMUSG00000028333.1"; havana_transcript "OTTMUST00000070222.1";
chr16	HAVANA	exon	91439845	91440034	0	-	.	gene_id "ENSMUSG00000022962.16"; transcript_id "ENSMUST00000156713.8"; gene_type "protein_coding"; gene_name "Gart"; transcript_type "nonsense_mediated_decay"; transcript_name "Gart-203"; exon_number 1; exon_id "ENSMUSE00000248959.2"; level 2; protein_id "ENSMUSP00000119272.2"; transcript_support_level "5"; mgi_id "MGI:95654"; havana_gene "OTTMUSG00000028333.1"; havana_transcript "OTTMUST00000084754.1";
chr16	HAVANA	exon	91439845	91440034	0	-	.	gene_id "ENSMUSG00000022962.16"; transcript_id "ENSMUST00000120450.2"; gene_type "protein_coding"; gene_name "Gart"; transcript_type "protein_coding"; transcript_name "Gart-202"; exon_number 2; exon_id "ENSMUSE00000248959.2"; level 2; protein_id "ENSMUSP00000114034.2"; transcript_support_level "1"; mgi_id "MGI:95654"; tag "basic"; havana_gene "OTTMUSG00000028333.1"; havana_transcript "OTTMUST00000070223.1";
chr16	HAVANA	exon	91439845	91440034	0	-	.	gene_id "ENSMUSG00000022962.16"; transcript_id "ENSMUST00000232367.2"; gene_type "protein_coding"; gene_name "Gart"; transcript_type "protein_coding"; transcript_name "Gart-210"; exon_number 2; exon_id "ENSMUSE00000248959.2"; level 2; protein_id "ENSMUSP00000156142.2"; mgi_id "MGI:95654"; tag "mRNA_end_NF"; tag "cds_end_NF"; havana_gene "OTTMUSG00000028333.1"; havana_transcript "OTTMUST00000173716.1";
chr16	ENSEMBL_gcm37	exon	91439845	91440034	0.289277500476746	-	.	gene_id "ENSMUSG00000022962.16"; transcript_id "ENSMUSG00000022962.16_tx_3"; exon_id "chr16_91439845_91440034_-"; exonnum "2"; txlen "3317";
chr16	HAVANA	start_codon	91439987	91439989	0	-	0	gene_id "ENSMUSG00000022962.16"; transcript_id "ENSMUST00000023684.14"; gene_type "protein_coding"; gene_name "Gart"; transcript_type "protein_coding"; transcript_name "Gart-201"; exon_number 2; exon_id "ENSMUSE00000248959.2"; level 2; protein_id "ENSMUSP00000023684.8"; transcript_support_level "1"; mgi_id "MGI:95654"; tag "basic"; tag "Ensembl_canonical"; tag "GENCODE_Primary"; tag "appris_principal_1"; tag "CCDS"; ccdsid "CCDS28329.1"; havana_gene "OTTMUSG00000028333.1"; havana_transcript "OTTMUST00000070222.1";
chr16	HAVANA	start_codon	91439987	91439989	0	-	0	gene_id "ENSMUSG00000022962.16"; transcript_id "ENSMUST00000156713.8"; gene_type "protein_coding"; gene_name "Gart"; transcript_type "nonsense_mediated_decay"; transcript_name "Gart-203"; exon_number 1; exon_id "ENSMUSE00000248959.2"; level 2; protein_id "ENSMUSP00000119272.2"; transcript_support_level "5"; mgi_id "MGI:95654"; havana_gene "OTTMUSG00000028333.1"; havana_transcript "OTTMUST00000084754.1";
chr16	HAVANA	start_codon	91439987	91439989	0	-	0	gene_id "ENSMUSG00000022962.16"; transcript_id "ENSMUST00000232289.2"; gene_type "protein_coding"; gene_name "Gart"; transcript_type "protein_coding"; transcript_name "Gart-209"; exon_number 2; exon_id "ENSMUSE00001444367.2"; level 2; protein_id "ENSMUSP00000156002.2"; mgi_id "MGI:95654"; tag "NAGNAG_splice_site"; tag "basic"; tag "appris_principal_1"; tag "CCDS"; ccdsid "CCDS28329.1"; havana_gene "OTTMUSG00000028333.1"; havana_transcript "OTTMUST00000173712.1";
chr16	HAVANA	start_codon	91439987	91439989	0	-	0	gene_id "ENSMUSG00000022962.16"; transcript_id "ENSMUST00000231380.2"; gene_type "protein_coding"; gene_name "Gart"; transcript_type "protein_coding"; transcript_name "Gart-204"; exon_number 2; exon_id "ENSMUSE00001444367.2"; level 2; protein_id "ENSMUSP00000156232.2"; mgi_id "MGI:95654"; tag "NAGNAG_splice_site"; tag "basic"; havana_gene "OTTMUSG00000028333.1"; havana_transcript "OTTMUST00000173714.1";
chr16	HAVANA	start_codon	91439987	91439989	0	-	0	gene_id "ENSMUSG00000022962.16"; transcript_id "ENSMUST00000120450.2"; gene_type "protein_coding"; gene_name "Gart"; transcript_type "protein_coding"; transcript_name "Gart-202"; exon_number 2; exon_id "ENSMUSE00000248959.2"; level 2; protein_id "ENSMUSP00000114034.2"; transcript_support_level "1"; mgi_id "MGI:95654"; tag "basic"; havana_gene "OTTMUSG00000028333.1"; havana_transcript "OTTMUST00000070223.1";
chr16	HAVANA	start_codon	91439987	91439989	0	-	0	gene_id "ENSMUSG00000022962.16"; transcript_id "ENSMUST00000232367.2"; gene_type "protein_coding"; gene_name "Gart"; transcript_type "protein_coding"; transcript_name "Gart-210"; exon_number 2; exon_id "ENSMUSE00000248959.2"; level 2; protein_id "ENSMUSP00000156142.2"; mgi_id "MGI:95654"; tag "mRNA_end_NF"; tag "cds_end_NF"; havana_gene "OTTMUSG00000028333.1"; havana_transcript "OTTMUST00000173716.1";
chr16	HAVANA	start_codon	91439987	91439989	0	-	0	gene_id "ENSMUSG00000022962.16"; transcript_id "ENSMUST00000231444.2"; gene_type "protein_coding"; gene_name "Gart"; transcript_type "protein_coding"; transcript_name "Gart-205"; exon_number 2; exon_id "ENSMUSE00001444367.2"; level 2; protein_id "ENSMUSP00000155865.2"; mgi_id "MGI:95654"; tag "mRNA_end_NF"; tag "cds_end_NF"; tag "NAGNAG_splice_site"; havana_gene "OTTMUSG00000028333.1"; havana_transcript "OTTMUST00000173718.1";
chr16	HAVANA	UTR	91439990	91440031	0	-	.	gene_id "ENSMUSG00000022962.16"; transcript_id "ENSMUST00000232289.2"; gene_type "protein_coding"; gene_name "Gart"; transcript_type "protein_coding"; transcript_name "Gart-209"; exon_number 2; exon_id "ENSMUSE00001444367.2"; level 2; protein_id "ENSMUSP00000156002.2"; mgi_id "MGI:95654"; tag "NAGNAG_splice_site"; tag "basic"; tag "appris_principal_1"; tag "CCDS"; ccdsid "CCDS28329.1"; havana_gene "OTTMUSG00000028333.1"; havana_transcript "OTTMUST00000173712.1";
chr16	HAVANA	UTR	91439990	91440031	0	-	.	gene_id "ENSMUSG00000022962.16"; transcript_id "ENSMUST00000231380.2"; gene_type "protein_coding"; gene_name "Gart"; transcript_type "protein_coding"; transcript_name "Gart-204"; exon_number 2; exon_id "ENSMUSE00001444367.2"; level 2; protein_id "ENSMUSP00000156232.2"; mgi_id "MGI:95654"; tag "NAGNAG_splice_site"; tag "basic"; havana_gene "OTTMUSG00000028333.1"; havana_transcript "OTTMUST00000173714.1";
chr16	HAVANA	UTR	91439990	91440031	0	-	.	gene_id "ENSMUSG00000022962.16"; transcript_id "ENSMUST00000231444.2"; gene_type "protein_coding"; gene_name "Gart"; transcript_type "protein_coding"; transcript_name "Gart-205"; exon_number 2; exon_id "ENSMUSE00001444367.2"; level 2; protein_id "ENSMUSP00000155865.2"; mgi_id "MGI:95654"; tag "mRNA_end_NF"; tag "cds_end_NF"; tag "NAGNAG_splice_site"; havana_gene "OTTMUSG00000028333.1"; havana_transcript "OTTMUST00000173718.1";
chr16	HAVANA	UTR	91439990	91440034	0	-	.	gene_id "ENSMUSG00000022962.16"; transcript_id "ENSMUST00000023684.14"; gene_type "protein_coding"; gene_name "Gart"; transcript_type "protein_coding"; transcript_name "Gart-201"; exon_number 2; exon_id "ENSMUSE00000248959.2"; level 2; protein_id "ENSMUSP00000023684.8"; transcript_support_level "1"; mgi_id "MGI:95654"; tag "basic"; tag "Ensembl_canonical"; tag "GENCODE_Primary"; tag "appris_principal_1"; tag "CCDS"; ccdsid "CCDS28329.1"; havana_gene "OTTMUSG00000028333.1"; havana_transcript "OTTMUST00000070222.1";
chr16	HAVANA	UTR	91439990	91440034	0	-	.	gene_id "ENSMUSG00000022962.16"; transcript_id "ENSMUST00000156713.8"; gene_type "protein_coding"; gene_name "Gart"; transcript_type "nonsense_mediated_decay"; transcript_name "Gart-203"; exon_number 1; exon_id "ENSMUSE00000248959.2"; level 2; protein_id "ENSMUSP00000119272.2"; transcript_support_level "5"; mgi_id "MGI:95654"; havana_gene "OTTMUSG00000028333.1"; havana_transcript "OTTMUST00000084754.1";
chr16	HAVANA	UTR	91439990	91440034	0	-	.	gene_id "ENSMUSG00000022962.16"; transcript_id "ENSMUST00000120450.2"; gene_type "protein_coding"; gene_name "Gart"; transcript_type "protein_coding"; transcript_name "Gart-202"; exon_number 2; exon_id "ENSMUSE00000248959.2"; level 2; protein_id "ENSMUSP00000114034.2"; transcript_support_level "1"; mgi_id "MGI:95654"; tag "basic"; havana_gene "OTTMUSG00000028333.1"; havana_transcript "OTTMUST00000070223.1";
chr16	HAVANA	UTR	91439990	91440034	0	-	.	gene_id "ENSMUSG00000022962.16"; transcript_id "ENSMUST00000232367.2"; gene_type "protein_coding"; gene_name "Gart"; transcript_type "protein_coding"; transcript_name "Gart-210"; exon_number 2; exon_id "ENSMUSE00000248959.2"; level 2; protein_id "ENSMUSP00000156142.2"; mgi_id "MGI:95654"; tag "mRNA_end_NF"; tag "cds_end_NF"; havana_gene "OTTMUSG00000028333.1"; havana_transcript "OTTMUST00000173716.1";
chr16	HAVANA	exon	91443615	91443809	0	-	.	gene_id "ENSMUSG00000022962.16"; transcript_id "ENSMUST00000232367.2"; gene_type "protein_coding"; gene_name "Gart"; transcript_type "protein_coding"; transcript_name "Gart-210"; exon_number 1; exon_id "ENSMUSE00001444429.2"; level 2; protein_id "ENSMUSP00000156142.2"; mgi_id "MGI:95654"; tag "mRNA_end_NF"; tag "cds_end_NF"; havana_gene "OTTMUSG00000028333.1"; havana_transcript "OTTMUST00000173716.1";
chr16	HAVANA	UTR	91443615	91443809	0	-	.	gene_id "ENSMUSG00000022962.16"; transcript_id "ENSMUST00000232367.2"; gene_type "protein_coding"; gene_name "Gart"; transcript_type "protein_coding"; transcript_name "Gart-210"; exon_number 1; exon_id "ENSMUSE00001444429.2"; level 2; protein_id "ENSMUSP00000156142.2"; mgi_id "MGI:95654"; tag "mRNA_end_NF"; tag "cds_end_NF"; havana_gene "OTTMUSG00000028333.1"; havana_transcript "OTTMUST00000173716.1";
chr16	HAVANA	exon	91443615	91443817	0	-	.	gene_id "ENSMUSG00000022962.16"; transcript_id "ENSMUST00000231444.2"; gene_type "protein_coding"; gene_name "Gart"; transcript_type "protein_coding"; transcript_name "Gart-205"; exon_number 1; exon_id "ENSMUSE00001446108.2"; level 2; protein_id "ENSMUSP00000155865.2"; mgi_id "MGI:95654"; tag "mRNA_end_NF"; tag "cds_end_NF"; tag "NAGNAG_splice_site"; havana_gene "OTTMUSG00000028333.1"; havana_transcript "OTTMUST00000173718.1";
chr16	HAVANA	UTR	91443615	91443817	0	-	.	gene_id "ENSMUSG00000022962.16"; transcript_id "ENSMUST00000231444.2"; gene_type "protein_coding"; gene_name "Gart"; transcript_type "protein_coding"; transcript_name "Gart-205"; exon_number 1; exon_id "ENSMUSE00001446108.2"; level 2; protein_id "ENSMUSP00000155865.2"; mgi_id "MGI:95654"; tag "mRNA_end_NF"; tag "cds_end_NF"; tag "NAGNAG_splice_site"; havana_gene "OTTMUSG00000028333.1"; havana_transcript "OTTMUST00000173718.1";
chr16	HAVANA	exon	91443772	91443800	0	-	.	gene_id "ENSMUSG00000022962.16"; transcript_id "ENSMUST00000231775.2"; gene_type "protein_coding"; gene_name "Gart"; transcript_type "retained_intron"; transcript_name "Gart-207"; exon_number 1; exon_id "ENSMUSE00001444269.2"; level 2; mgi_id "MGI:95654"; havana_gene "OTTMUSG00000028333.1"; havana_transcript "OTTMUST00000173719.1";
chr16	HAVANA	exon	91443772	91443813	0	-	.	gene_id "ENSMUSG00000022962.16"; transcript_id "ENSMUST00000231380.2"; gene_type "protein_coding"; gene_name "Gart"; transcript_type "protein_coding"; transcript_name "Gart-204"; exon_number 1; exon_id "ENSMUSE00001447296.2"; level 2; protein_id "ENSMUSP00000156232.2"; mgi_id "MGI:95654"; tag "NAGNAG_splice_site"; tag "basic"; havana_gene "OTTMUSG00000028333.1"; havana_transcript "OTTMUST00000173714.1";
chr16	HAVANA	UTR	91443772	91443813	0	-	.	gene_id "ENSMUSG00000022962.16"; transcript_id "ENSMUST00000231380.2"; gene_type "protein_coding"; gene_name "Gart"; transcript_type "protein_coding"; transcript_name "Gart-204"; exon_number 1; exon_id "ENSMUSE00001447296.2"; level 2; protein_id "ENSMUSP00000156232.2"; mgi_id "MGI:95654"; tag "NAGNAG_splice_site"; tag "basic"; havana_gene "OTTMUSG00000028333.1"; havana_transcript "OTTMUST00000173714.1";
chr16	HAVANA	exon	91443772	91443819	0	-	.	gene_id "ENSMUSG00000022962.16"; transcript_id "ENSMUST00000232289.2"; gene_type "protein_coding"; gene_name "Gart"; transcript_type "protein_coding"; transcript_name "Gart-209"; exon_number 1; exon_id "ENSMUSE00001444467.2"; level 2; protein_id "ENSMUSP00000156002.2"; mgi_id "MGI:95654"; tag "NAGNAG_splice_site"; tag "basic"; tag "appris_principal_1"; tag "CCDS"; ccdsid "CCDS28329.1"; havana_gene "OTTMUSG00000028333.1"; havana_transcript "OTTMUST00000173712.1";
chr16	HAVANA	UTR	91443772	91443819	0	-	.	gene_id "ENSMUSG00000022962.16"; transcript_id "ENSMUST00000232289.2"; gene_type "protein_coding"; gene_name "Gart"; transcript_type "protein_coding"; transcript_name "Gart-209"; exon_number 1; exon_id "ENSMUSE00001444467.2"; level 2; protein_id "ENSMUSP00000156002.2"; mgi_id "MGI:95654"; tag "NAGNAG_splice_site"; tag "basic"; tag "appris_principal_1"; tag "CCDS"; ccdsid "CCDS28329.1"; havana_gene "OTTMUSG00000028333.1"; havana_transcript "OTTMUST00000173712.1";
chr16	ENSEMBL_gcm37	exon	91443772	91443819	0.289277500476746	-	.	gene_id "ENSMUSG00000022962.16"; transcript_id "ENSMUSG00000022962.16_tx_3"; exon_id "chr16_91443772_91443819_-"; exonnum "1"; txlen "3317";
chr16	HAVANA	exon	91443772	91443823	0	-	.	gene_id "ENSMUSG00000022962.16"; transcript_id "ENSMUST00000120450.2"; gene_type "protein_coding"; gene_name "Gart"; transcript_type "protein_coding"; transcript_name "Gart-202"; exon_number 1; exon_id "ENSMUSE00000720003.2"; level 2; protein_id "ENSMUSP00000114034.2"; transcript_support_level "1"; mgi_id "MGI:95654"; tag "basic"; havana_gene "OTTMUSG00000028333.1"; havana_transcript "OTTMUST00000070223.1";
chr16	HAVANA	UTR	91443772	91443823	0	-	.	gene_id "ENSMUSG00000022962.16"; transcript_id "ENSMUST00000120450.2"; gene_type "protein_coding"; gene_name "Gart"; transcript_type "protein_coding"; transcript_name "Gart-202"; exon_number 1; exon_id "ENSMUSE00000720003.2"; level 2; protein_id "ENSMUSP00000114034.2"; transcript_support_level "1"; mgi_id "MGI:95654"; tag "basic"; havana_gene "OTTMUSG00000028333.1"; havana_transcript "OTTMUST00000070223.1";
chr16	HAVANA	exon	91443772	91443840	0	-	.	gene_id "ENSMUSG00000022962.16"; transcript_id "ENSMUST00000023684.14"; gene_type "protein_coding"; gene_name "Gart"; transcript_type "protein_coding"; transcript_name "Gart-201"; exon_number 1; exon_id "ENSMUSE00000248967.7"; level 2; protein_id "ENSMUSP00000023684.8"; transcript_support_level "1"; mgi_id "MGI:95654"; tag "basic"; tag "Ensembl_canonical"; tag "GENCODE_Primary"; tag "appris_principal_1"; tag "CCDS"; ccdsid "CCDS28329.1"; havana_gene "OTTMUSG00000028333.1"; havana_transcript "OTTMUST00000070222.1";
chr16	HAVANA	UTR	91443772	91443840	0	-	.	gene_id "ENSMUSG00000022962.16"; transcript_id "ENSMUST00000023684.14"; gene_type "protein_coding"; gene_name "Gart"; transcript_type "protein_coding"; transcript_name "Gart-201"; exon_number 1; exon_id "ENSMUSE00000248967.7"; level 2; protein_id "ENSMUSP00000023684.8"; transcript_support_level "1"; mgi_id "MGI:95654"; tag "basic"; tag "Ensembl_canonical"; tag "GENCODE_Primary"; tag "appris_principal_1"; tag "CCDS"; ccdsid "CCDS28329.1"; havana_gene "OTTMUSG00000028333.1"; havana_transcript "OTTMUST00000070222.1";
chr16	HAVANA	exon	91456678	91457153	0	-	.	gene_id "ENSMUSG00000124476.1"; transcript_id "ENSMUST00000263879.1"; gene_type "lncRNA"; gene_name "ENSMUSG00000124476"; transcript_type "lncRNA"; transcript_name "ENSMUST00000263879"; exon_number 2; exon_id "ENSMUSE00001523868.1"; level 2; tag "basic"; tag "Ensembl_canonical"; tag "GENCODE_Primary"; tag "TAGENE";
chr16	HAVANA	gene	91456678	91457418	0	-	.	gene_id "ENSMUSG00000124476.1"; gene_type "lncRNA"; gene_name "ENSMUSG00000124476"; level 2;
chr16	HAVANA	transcript	91456678	91457418	0	-	.	gene_id "ENSMUSG00000124476.1"; transcript_id "ENSMUST00000263879.1"; gene_type "lncRNA"; gene_name "ENSMUSG00000124476"; transcript_type "lncRNA"; transcript_name "ENSMUST00000263879"; level 2; tag "basic"; tag "Ensembl_canonical"; tag "GENCODE_Primary"; tag "TAGENE";
chr16	HAVANA	exon	91457290	91457418	0	-	.	gene_id "ENSMUSG00000124476.1"; transcript_id "ENSMUST00000263879.1"; gene_type "lncRNA"; gene_name "ENSMUSG00000124476"; transcript_type "lncRNA"; transcript_name "ENSMUST00000263879"; exon_number 1; exon_id "ENSMUSE00001523869.1"; level 2; tag "basic"; tag "Ensembl_canonical"; tag "GENCODE_Primary"; tag "TAGENE";
chr16	sragcm37_es	exon	91464030	91464288	0.363193306361915	-	.	gene_id "ENSMUSG00000022960.14"; transcript_id "ENSMUSG00000022960.14_tx_4"; exon_id "chr16_91464030_91464288_-"; exonnum "11"; txlen "1955";
chr16	sragcm37_es	exon	91464030	91464288	0.352271439835267	-	.	gene_id "ENSMUSG00000022960.14"; transcript_id "ENSMUSG00000022960.14_tx_5"; exon_id "chr16_91464030_91464288_-"; exonnum "8"; txlen "1360";
chr16	sragcm37_es	exon	91464030	91464288	0.347332869165566	-	.	gene_id "ENSMUSG00000022960.14"; transcript_id "ENSMUSG00000022960.14_tx_6"; exon_id "chr16_91464030_91464288_-"; exonnum "10"; txlen "1776";
chr16	sragcm37_es	exon	91464030	91464288	0.258911378964326	-	.	gene_id "ENSMUSG00000022960.14"; transcript_id "ENSMUSG00000022960.14_tx_7"; exon_id "chr16_91464030_91464288_-"; exonnum "4"; txlen "1610";
chr16	sragcm37_mid	exon	91467170	91468340	0.258911378964326	-	.	gene_id "ENSMUSG00000022960.14"; transcript_id "ENSMUSG00000022960.14_tx_7"; exon_id "chr16_91467170_91468340_-"; exonnum "3"; txlen "1610";
chr16	sragcm37_mid	exon	91469671	91469765	0.258911378964326	-	.	gene_id "ENSMUSG00000022960.14"; transcript_id "ENSMUSG00000022960.14_tx_7"; exon_id "chr16_91469671_91469765_-"; exonnum "2"; txlen "1610";
chr16	sragcm37_mid	exon	91472269	91472353	0.258911378964326	-	.	gene_id "ENSMUSG00000022960.14"; transcript_id "ENSMUSG00000022960.14_tx_7"; exon_id "chr16_91472269_91472353_-"; exonnum "1"; txlen "1610";
chr16	HAVANA	exon	91473696	91473811	0	-	.	gene_id "ENSMUSG00000022960.14"; transcript_id "ENSMUST00000231459.2"; gene_type "protein_coding"; gene_name "Donson"; transcript_type "protein_coding"; transcript_name "Donson-212"; exon_number 3; exon_id "ENSMUSE00001447031.2"; level 2; protein_id "ENSMUSP00000156028.2"; mgi_id "MGI:1890621"; tag "mRNA_start_NF"; tag "cds_start_NF"; havana_gene "OTTMUSG00000019888.1"; havana_transcript "OTTMUST00000173722.1";
chr16	HAVANA	UTR	91473696	91473811	0	-	.	gene_id "ENSMUSG00000022960.14"; transcript_id "ENSMUST00000231459.2"; gene_type "protein_coding"; gene_name "Donson"; transcript_type "protein_coding"; transcript_name "Donson-212"; exon_number 3; exon_id "ENSMUSE00001447031.2"; level 2; protein_id "ENSMUSP00000156028.2"; mgi_id "MGI:1890621"; tag "mRNA_start_NF"; tag "cds_start_NF"; havana_gene "OTTMUSG00000019888.1"; havana_transcript "OTTMUST00000173722.1";
chr16	HAVANA	transcript	91473696	91478198	0	-	.	gene_id "ENSMUSG00000022960.14"; transcript_id "ENSMUST00000231459.2"; gene_type "protein_coding"; gene_name "Donson"; transcript_type "protein_coding"; transcript_name "Donson-212"; level 2; protein_id "ENSMUSP00000156028.2"; mgi_id "MGI:1890621"; tag "mRNA_start_NF"; tag "cds_start_NF"; havana_gene "OTTMUSG00000019888.1"; havana_transcript "OTTMUST00000173722.1";
chr16	HAVANA	gene	91473696	91485658	0	-	.	gene_id "ENSMUSG00000022960.14"; gene_type "protein_coding"; gene_name "Donson"; level 2; mgi_id "MGI:1890621"; tag "overlapping_locus"; havana_gene "OTTMUSG00000019888.1";
chr16	HAVANA	exon	91474156	91474507	0	-	.	gene_id "ENSMUSG00000022960.14"; transcript_id "ENSMUST00000133942.8"; gene_type "protein_coding"; gene_name "Donson"; transcript_type "protein_coding"; transcript_name "Donson-205"; exon_number 8; exon_id "ENSMUSE00000836034.2"; level 2; protein_id "ENSMUSP00000121386.2"; transcript_support_level "5"; mgi_id "MGI:1890621"; tag "mRNA_start_NF"; tag "cds_start_NF"; tag "not_organism_supported"; havana_gene "OTTMUSG00000019888.1"; havana_transcript "OTTMUST00000070667.1";
chr16	HAVANA	UTR	91474156	91474507	0	-	.	gene_id "ENSMUSG00000022960.14"; transcript_id "ENSMUST00000133942.8"; gene_type "protein_coding"; gene_name "Donson"; transcript_type "protein_coding"; transcript_name "Donson-205"; exon_number 8; exon_id "ENSMUSE00000836034.2"; level 2; protein_id "ENSMUSP00000121386.2"; transcript_support_level "5"; mgi_id "MGI:1890621"; tag "mRNA_start_NF"; tag "cds_start_NF"; tag "not_organism_supported"; havana_gene "OTTMUSG00000019888.1"; havana_transcript "OTTMUST00000070667.1";
chr16	HAVANA	transcript	91474156	91481323	0	-	.	gene_id "ENSMUSG00000022960.14"; transcript_id "ENSMUST00000133942.8"; gene_type "protein_coding"; gene_name "Donson"; transcript_type "protein_coding"; transcript_name "Donson-205"; level 2; protein_id "ENSMUSP00000121386.2"; transcript_support_level "5"; mgi_id "MGI:1890621"; tag "mRNA_start_NF"; tag "cds_start_NF"; tag "not_organism_supported"; havana_gene "OTTMUSG00000019888.1"; havana_transcript "OTTMUST00000070667.1";
chr16	HAVANA	UTR	91476153	91476779	0	-	.	gene_id "ENSMUSG00000022960.14"; transcript_id "ENSMUST00000114031.8"; gene_type "protein_coding"; gene_name "Donson"; transcript_type "protein_coding"; transcript_name "Donson-202"; exon_number 9; exon_id "ENSMUSE00001239971.2"; level 2; protein_id "ENSMUSP00000109665.2"; transcript_support_level "5"; mgi_id "MGI:1890621"; tag "basic"; havana_gene "OTTMUSG00000019888.1"; havana_transcript "OTTMUST00000047423.1";
chr16	HAVANA	UTR	91476153	91476779	0	-	.	gene_id "ENSMUSG00000022960.14"; transcript_id "ENSMUST00000023682.12"; gene_type "protein_coding"; gene_name "Donson"; transcript_type "protein_coding"; transcript_name "Donson-201"; exon_number 10; exon_id "ENSMUSE00001239971.2"; level 2; protein_id "ENSMUSP00000023682.5"; transcript_support_level "1"; mgi_id "MGI:1890621"; tag "basic"; tag "Ensembl_canonical"; tag "GENCODE_Primary"; tag "appris_principal_1"; tag "CCDS"; ccdsid "CCDS28330.1"; havana_gene "OTTMUSG00000019888.1"; havana_transcript "OTTMUST00000047419.1";
chr16	HAVANA	UTR	91476153	91476808	0	-	.	gene_id "ENSMUSG00000022960.14"; transcript_id "ENSMUST00000117159.8"; gene_type "protein_coding"; gene_name "Donson"; transcript_type "protein_coding"; transcript_name "Donson-203"; exon_number 10; exon_id "ENSMUSE00001281233.2"; level 2; protein_id "ENSMUSP00000113220.2"; transcript_support_level "1"; mgi_id "MGI:1890621"; tag "basic"; havana_gene "OTTMUSG00000019888.1"; havana_transcript "OTTMUST00000047421.1";
chr16	HAVANA	exon	91476153	91476914	0	-	.	gene_id "ENSMUSG00000022960.14"; transcript_id "ENSMUST00000123893.8"; gene_type "protein_coding"; gene_name "Donson"; transcript_type "retained_intron"; transcript_name "Donson-204"; exon_number 9; exon_id "ENSMUSE00001219256.2"; level 2; transcript_support_level "1"; mgi_id "MGI:1890621"; havana_gene "OTTMUSG00000019888.1"; havana_transcript "OTTMUST00000047420.1";
chr16	HAVANA	exon	91476153	91476914	0	-	.	gene_id "ENSMUSG00000022960.14"; transcript_id "ENSMUST00000117159.8"; gene_type "protein_coding"; gene_name "Donson"; transcript_type "protein_coding"; transcript_name "Donson-203"; exon_number 10; exon_id "ENSMUSE00001281233.2"; level 2; protein_id "ENSMUSP00000113220.2"; transcript_support_level "1"; mgi_id "MGI:1890621"; tag "basic"; havana_gene "OTTMUSG00000019888.1"; havana_transcript "OTTMUST00000047421.1";
chr16	HAVANA	exon	91476153	91476914	0	-	.	gene_id "ENSMUSG00000022960.14"; transcript_id "ENSMUST00000139324.8"; gene_type "protein_coding"; gene_name "Donson"; transcript_type "nonsense_mediated_decay"; transcript_name "Donson-208"; exon_number 9; exon_id "ENSMUSE00001219256.2"; level 2; protein_id "ENSMUSP00000120957.2"; transcript_support_level "1"; mgi_id "MGI:1890621"; havana_gene "OTTMUSG00000019888.1"; havana_transcript "OTTMUST00000047422.1";
chr16	HAVANA	UTR	91476153	91476914	0	-	.	gene_id "ENSMUSG00000022960.14"; transcript_id "ENSMUST00000139324.8"; gene_type "protein_coding"; gene_name "Donson"; transcript_type "nonsense_mediated_decay"; transcript_name "Donson-208"; exon_number 9; exon_id "ENSMUSE00001219256.2"; level 2; protein_id "ENSMUSP00000120957.2"; transcript_support_level "1"; mgi_id "MGI:1890621"; havana_gene "OTTMUSG00000019888.1"; havana_transcript "OTTMUST00000047422.1";
chr16	HAVANA	exon	91476153	91476914	0	-	.	gene_id "ENSMUSG00000022960.14"; transcript_id "ENSMUST00000114031.8"; gene_type "protein_coding"; gene_name "Donson"; transcript_type "protein_coding"; transcript_name "Donson-202"; exon_number 9; exon_id "ENSMUSE00001239971.2"; level 2; protein_id "ENSMUSP00000109665.2"; transcript_support_level "5"; mgi_id "MGI:1890621"; tag "basic"; havana_gene "OTTMUSG00000019888.1"; havana_transcript "OTTMUST00000047423.1";
chr16	HAVANA	exon	91476153	91476914	0	-	.	gene_id "ENSMUSG00000022960.14"; transcript_id "ENSMUST00000023682.12"; gene_type "protein_coding"; gene_name "Donson"; transcript_type "protein_coding"; transcript_name "Donson-201"; exon_number 10; exon_id "ENSMUSE00001239971.2"; level 2; protein_id "ENSMUSP00000023682.5"; transcript_support_level "1"; mgi_id "MGI:1890621"; tag "basic"; tag "Ensembl_canonical"; tag "GENCODE_Primary"; tag "appris_principal_1"; tag "CCDS"; ccdsid "CCDS28330.1"; havana_gene "OTTMUSG00000019888.1"; havana_transcript "OTTMUST00000047419.1";
chr16	HAVANA	transcript	91476153	91485653	0	-	.	gene_id "ENSMUSG00000022960.14"; transcript_id "ENSMUST00000123893.8"; gene_type "protein_coding"; gene_name "Donson"; transcript_type "retained_intron"; transcript_name "Donson-204"; level 2; transcript_support_level "1"; mgi_id "MGI:1890621"; havana_gene "OTTMUSG00000019888.1"; havana_transcript "OTTMUST00000047420.1";
chr16	HAVANA	transcript	91476153	91485653	0	-	.	gene_id "ENSMUSG00000022960.14"; transcript_id "ENSMUST00000117159.8"; gene_type "protein_coding"; gene_name "Donson"; transcript_type "protein_coding"; transcript_name "Donson-203"; level 2; protein_id "ENSMUSP00000113220.2"; transcript_support_level "1"; mgi_id "MGI:1890621"; tag "basic"; havana_gene "OTTMUSG00000019888.1"; havana_transcript "OTTMUST00000047421.1";
chr16	HAVANA	transcript	91476153	91485653	0	-	.	gene_id "ENSMUSG00000022960.14"; transcript_id "ENSMUST00000139324.8"; gene_type "protein_coding"; gene_name "Donson"; transcript_type "nonsense_mediated_decay"; transcript_name "Donson-208"; level 2; protein_id "ENSMUSP00000120957.2"; transcript_support_level "1"; mgi_id "MGI:1890621"; havana_gene "OTTMUSG00000019888.1"; havana_transcript "OTTMUST00000047422.1";
chr16	HAVANA	transcript	91476153	91485653	0	-	.	gene_id "ENSMUSG00000022960.14"; transcript_id "ENSMUST00000114031.8"; gene_type "protein_coding"; gene_name "Donson"; transcript_type "protein_coding"; transcript_name "Donson-202"; level 2; protein_id "ENSMUSP00000109665.2"; transcript_support_level "5"; mgi_id "MGI:1890621"; tag "basic"; havana_gene "OTTMUSG00000019888.1"; havana_transcript "OTTMUST00000047423.1";
chr16	HAVANA	transcript	91476153	91485658	0	-	.	gene_id "ENSMUSG00000022960.14"; transcript_id "ENSMUST00000023682.12"; gene_type "protein_coding"; gene_name "Donson"; transcript_type "protein_coding"; transcript_name "Donson-201"; level 2; protein_id "ENSMUSP00000023682.5"; transcript_support_level "1"; mgi_id "MGI:1890621"; tag "basic"; tag "Ensembl_canonical"; tag "GENCODE_Primary"; tag "appris_principal_1"; tag "CCDS"; ccdsid "CCDS28330.1"; havana_gene "OTTMUSG00000019888.1"; havana_transcript "OTTMUST00000047419.1";
chr16	HAVANA	exon	91476410	91476914	0	-	.	gene_id "ENSMUSG00000022960.14"; transcript_id "ENSMUST00000145833.8"; gene_type "protein_coding"; gene_name "Donson"; transcript_type "nonsense_mediated_decay"; transcript_name "Donson-210"; exon_number 5; exon_id "ENSMUSE00000775219.2"; level 2; protein_id "ENSMUSP00000122506.2"; transcript_support_level "5"; mgi_id "MGI:1890621"; tag "mRNA_start_NF"; tag "cds_start_NF"; havana_gene "OTTMUSG00000019888.1"; havana_transcript "OTTMUST00000084752.1";
chr16	HAVANA	UTR	91476410	91476914	0	-	.	gene_id "ENSMUSG00000022960.14"; transcript_id "ENSMUST00000145833.8"; gene_type "protein_coding"; gene_name "Donson"; transcript_type "nonsense_mediated_decay"; transcript_name "Donson-210"; exon_number 5; exon_id "ENSMUSE00000775219.2"; level 2; protein_id "ENSMUSP00000122506.2"; transcript_support_level "5"; mgi_id "MGI:1890621"; tag "mRNA_start_NF"; tag "cds_start_NF"; havana_gene "OTTMUSG00000019888.1"; havana_transcript "OTTMUST00000084752.1";
chr16	HAVANA	exon	91476410	91476914	0	-	.	gene_id "ENSMUSG00000022960.14"; transcript_id "ENSMUST00000136699.8"; gene_type "protein_coding"; gene_name "Donson"; transcript_type "nonsense_mediated_decay"; transcript_name "Donson-206"; exon_number 8; exon_id "ENSMUSE00000775219.2"; level 2; protein_id "ENSMUSP00000122778.2"; transcript_support_level "5"; mgi_id "MGI:1890621"; tag "mRNA_start_NF"; tag "cds_start_NF"; havana_gene "OTTMUSG00000019888.1"; havana_transcript "OTTMUST00000084753.1";
chr16	HAVANA	UTR	91476410	91476914	0	-	.	gene_id "ENSMUSG00000022960.14"; transcript_id "ENSMUST00000136699.8"; gene_type "protein_coding"; gene_name "Donson"; transcript_type "nonsense_mediated_decay"; transcript_name "Donson-206"; exon_number 8; exon_id "ENSMUSE00000775219.2"; level 2; protein_id "ENSMUSP00000122778.2"; transcript_support_level "5"; mgi_id "MGI:1890621"; tag "mRNA_start_NF"; tag "cds_start_NF"; havana_gene "OTTMUSG00000019888.1"; havana_transcript "OTTMUST00000084753.1";
chr16	HAVANA	exon	91476410	91476914	0	-	.	gene_id "ENSMUSG00000022960.14"; transcript_id "ENSMUST00000144461.2"; gene_type "protein_coding"; gene_name "Donson"; transcript_type "nonsense_mediated_decay"; transcript_name "Donson-209"; exon_number 9; exon_id "ENSMUSE00000775219.2"; level 2; protein_id "ENSMUSP00000123648.2"; transcript_support_level "5"; mgi_id "MGI:1890621"; havana_gene "OTTMUSG00000019888.1"; havana_transcript "OTTMUST00000070666.1";
chr16	HAVANA	UTR	91476410	91476914	0	-	.	gene_id "ENSMUSG00000022960.14"; transcript_id "ENSMUST00000144461.2"; gene_type "protein_coding"; gene_name "Donson"; transcript_type "nonsense_mediated_decay"; transcript_name "Donson-209"; exon_number 9; exon_id "ENSMUSE00000775219.2"; level 2; protein_id "ENSMUSP00000123648.2"; transcript_support_level "5"; mgi_id "MGI:1890621"; havana_gene "OTTMUSG00000019888.1"; havana_transcript "OTTMUST00000070666.1";
chr16	HAVANA	transcript	91476410	91484763	0	-	.	gene_id "ENSMUSG00000022960.14"; transcript_id "ENSMUST00000145833.8"; gene_type "protein_coding"; gene_name "Donson"; transcript_type "nonsense_mediated_decay"; transcript_name "Donson-210"; level 2; protein_id "ENSMUSP00000122506.2"; transcript_support_level "5"; mgi_id "MGI:1890621"; tag "mRNA_start_NF"; tag "cds_start_NF"; havana_gene "OTTMUSG00000019888.1"; havana_transcript "OTTMUST00000084752.1";
chr16	HAVANA	transcript	91476410	91484763	0	-	.	gene_id "ENSMUSG00000022960.14"; transcript_id "ENSMUST00000136699.8"; gene_type "protein_coding"; gene_name "Donson"; transcript_type "nonsense_mediated_decay"; transcript_name "Donson-206"; level 2; protein_id "ENSMUSP00000122778.2"; transcript_support_level "5"; mgi_id "MGI:1890621"; tag "mRNA_start_NF"; tag "cds_start_NF"; havana_gene "OTTMUSG00000019888.1"; havana_transcript "OTTMUST00000084753.1";
chr16	HAVANA	transcript	91476410	91485605	0	-	.	gene_id "ENSMUSG00000022960.14"; transcript_id "ENSMUST00000144461.2"; gene_type "protein_coding"; gene_name "Donson"; transcript_type "nonsense_mediated_decay"; transcript_name "Donson-209"; level 2; protein_id "ENSMUSP00000123648.2"; transcript_support_level "5"; mgi_id "MGI:1890621"; havana_gene "OTTMUSG00000019888.1"; havana_transcript "OTTMUST00000070666.1";
chr16	HAVANA	UTR	91476716	91476779	0	-	.	gene_id "ENSMUSG00000022960.14"; transcript_id "ENSMUST00000138560.2"; gene_type "protein_coding"; gene_name "Donson"; transcript_type "protein_coding"; transcript_name "Donson-207"; exon_number 9; exon_id "ENSMUSE00000726068.2"; level 2; protein_id "ENSMUSP00000121591.2"; transcript_support_level "5"; mgi_id "MGI:1890621"; tag "mRNA_start_NF"; tag "cds_start_NF"; havana_gene "OTTMUSG00000019888.1"; havana_transcript "OTTMUST00000084751.1";
chr16	HAVANA	exon	91476716	91476914	0	-	.	gene_id "ENSMUSG00000022960.14"; transcript_id "ENSMUST00000138560.2"; gene_type "protein_coding"; gene_name "Donson"; transcript_type "protein_coding"; transcript_name "Donson-207"; exon_number 9; exon_id "ENSMUSE00000726068.2"; level 2; protein_id "ENSMUSP00000121591.2"; transcript_support_level "5"; mgi_id "MGI:1890621"; tag "mRNA_start_NF"; tag "cds_start_NF"; havana_gene "OTTMUSG00000019888.1"; havana_transcript "OTTMUST00000084751.1";
chr16	HAVANA	transcript	91476716	91485591	0	-	.	gene_id "ENSMUSG00000022960.14"; transcript_id "ENSMUST00000138560.2"; gene_type "protein_coding"; gene_name "Donson"; transcript_type "protein_coding"; transcript_name "Donson-207"; level 2; protein_id "ENSMUSP00000121591.2"; transcript_support_level "5"; mgi_id "MGI:1890621"; tag "mRNA_start_NF"; tag "cds_start_NF"; havana_gene "OTTMUSG00000019888.1"; havana_transcript "OTTMUST00000084751.1";
chr16	HAVANA	UTR	91476769	91476779	0	-	.	gene_id "ENSMUSG00000022960.14"; transcript_id "ENSMUST00000231459.2"; gene_type "protein_coding"; gene_name "Donson"; transcript_type "protein_coding"; transcript_name "Donson-212"; exon_number 2; exon_id "ENSMUSE00000803433.2"; level 2; protein_id "ENSMUSP00000156028.2"; mgi_id "MGI:1890621"; tag "mRNA_start_NF"; tag "cds_start_NF"; havana_gene "OTTMUSG00000019888.1"; havana_transcript "OTTMUST00000173722.1";
chr16	HAVANA	UTR	91476769	91476779	0	-	.	gene_id "ENSMUSG00000022960.14"; transcript_id "ENSMUST00000133942.8"; gene_type "protein_coding"; gene_name "Donson"; transcript_type "protein_coding"; transcript_name "Donson-205"; exon_number 7; exon_id "ENSMUSE00000803433.2"; level 2; protein_id "ENSMUSP00000121386.2"; transcript_support_level "5"; mgi_id "MGI:1890621"; tag "mRNA_start_NF"; tag "cds_start_NF"; tag "not_organism_supported"; havana_gene "OTTMUSG00000019888.1"; havana_transcript "OTTMUST00000070667.1";
chr16	HAVANA	exon	91476769	91476914	0	-	.	gene_id "ENSMUSG00000022960.14"; transcript_id "ENSMUST00000231459.2"; gene_type "protein_coding"; gene_name "Donson"; transcript_type "protein_coding"; transcript_name "Donson-212"; exon_number 2; exon_id "ENSMUSE00000803433.2"; level 2; protein_id "ENSMUSP00000156028.2"; mgi_id "MGI:1890621"; tag "mRNA_start_NF"; tag "cds_start_NF"; havana_gene "OTTMUSG00000019888.1"; havana_transcript "OTTMUST00000173722.1";
chr16	HAVANA	exon	91476769	91476914	0	-	.	gene_id "ENSMUSG00000022960.14"; transcript_id "ENSMUST00000133942.8"; gene_type "protein_coding"; gene_name "Donson"; transcript_type "protein_coding"; transcript_name "Donson-205"; exon_number 7; exon_id "ENSMUSE00000803433.2"; level 2; protein_id "ENSMUSP00000121386.2"; transcript_support_level "5"; mgi_id "MGI:1890621"; tag "mRNA_start_NF"; tag "cds_start_NF"; tag "not_organism_supported"; havana_gene "OTTMUSG00000019888.1"; havana_transcript "OTTMUST00000070667.1";
chr16	ENSEMBL_gcm37	exon	91476769	91476914	0.363193306361915	-	.	gene_id "ENSMUSG00000022960.14"; transcript_id "ENSMUSG00000022960.14_tx_4"; exon_id "chr16_91476769_91476914_-"; exonnum "10"; txlen "1955";
chr16	ENSEMBL_gcm37	exon	91476769	91476914	0.352271439835267	-	.	gene_id "ENSMUSG00000022960.14"; transcript_id "ENSMUSG00000022960.14_tx_5"; exon_id "chr16_91476769_91476914_-"; exonnum "7"; txlen "1360";
chr16	ENSEMBL_gcm37	exon	91476769	91476914	0.347332869165566	-	.	gene_id "ENSMUSG00000022960.14"; transcript_id "ENSMUSG00000022960.14_tx_6"; exon_id "chr16_91476769_91476914_-"; exonnum "9"; txlen "1776";
chr16	HAVANA	stop_codon	91476777	91476779	0	-	0	gene_id "ENSMUSG00000022960.14"; transcript_id "ENSMUST00000231459.2"; gene_type "protein_coding"; gene_name "Donson"; transcript_type "protein_coding"; transcript_name "Donson-212"; exon_number 2; exon_id "ENSMUSE00000803433.2"; level 2; protein_id "ENSMUSP00000156028.2"; mgi_id "MGI:1890621"; tag "mRNA_start_NF"; tag "cds_start_NF"; havana_gene "OTTMUSG00000019888.1"; havana_transcript "OTTMUST00000173722.1";
chr16	HAVANA	stop_codon	91476777	91476779	0	-	0	gene_id "ENSMUSG00000022960.14"; transcript_id "ENSMUST00000133942.8"; gene_type "protein_coding"; gene_name "Donson"; transcript_type "protein_coding"; transcript_name "Donson-205"; exon_number 7; exon_id "ENSMUSE00000803433.2"; level 2; protein_id "ENSMUSP00000121386.2"; transcript_support_level "5"; mgi_id "MGI:1890621"; tag "mRNA_start_NF"; tag "cds_start_NF"; tag "not_organism_supported"; havana_gene "OTTMUSG00000019888.1"; havana_transcript "OTTMUST00000070667.1";
chr16	HAVANA	stop_codon	91476777	91476779	0	-	0	gene_id "ENSMUSG00000022960.14"; transcript_id "ENSMUST00000114031.8"; gene_type "protein_coding"; gene_name "Donson"; transcript_type "protein_coding"; transcript_name "Donson-202"; exon_number 9; exon_id "ENSMUSE00001239971.2"; level 2; protein_id "ENSMUSP00000109665.2"; transcript_support_level "5"; mgi_id "MGI:1890621"; tag "basic"; havana_gene "OTTMUSG00000019888.1"; havana_transcript "OTTMUST00000047423.1";
chr16	HAVANA	stop_codon	91476777	91476779	0	-	0	gene_id "ENSMUSG00000022960.14"; transcript_id "ENSMUST00000023682.12"; gene_type "protein_coding"; gene_name "Donson"; transcript_type "protein_coding"; transcript_name "Donson-201"; exon_number 10; exon_id "ENSMUSE00001239971.2"; level 2; protein_id "ENSMUSP00000023682.5"; transcript_support_level "1"; mgi_id "MGI:1890621"; tag "basic"; tag "Ensembl_canonical"; tag "GENCODE_Primary"; tag "appris_principal_1"; tag "CCDS"; ccdsid "CCDS28330.1"; havana_gene "OTTMUSG00000019888.1"; havana_transcript "OTTMUST00000047419.1";
chr16	HAVANA	stop_codon	91476777	91476779	0	-	0	gene_id "ENSMUSG00000022960.14"; transcript_id "ENSMUST00000138560.2"; gene_type "protein_coding"; gene_name "Donson"; transcript_type "protein_coding"; transcript_name "Donson-207"; exon_number 9; exon_id "ENSMUSE00000726068.2"; level 2; protein_id "ENSMUSP00000121591.2"; transcript_support_level "5"; mgi_id "MGI:1890621"; tag "mRNA_start_NF"; tag "cds_start_NF"; havana_gene "OTTMUSG00000019888.1"; havana_transcript "OTTMUST00000084751.1";
chr16	HAVANA	CDS	91476780	91476914	0	-	0	gene_id "ENSMUSG00000022960.14"; transcript_id "ENSMUST00000231459.2"; gene_type "protein_coding"; gene_name "Donson"; transcript_type "protein_coding"; transcript_name "Donson-212"; exon_number 2; exon_id "ENSMUSE00000803433.2"; level 2; protein_id "ENSMUSP00000156028.2"; mgi_id "MGI:1890621"; tag "mRNA_start_NF"; tag "cds_start_NF"; havana_gene "OTTMUSG00000019888.1"; havana_transcript "OTTMUST00000173722.1";
chr16	HAVANA	CDS	91476780	91476914	0	-	0	gene_id "ENSMUSG00000022960.14"; transcript_id "ENSMUST00000133942.8"; gene_type "protein_coding"; gene_name "Donson"; transcript_type "protein_coding"; transcript_name "Donson-205"; exon_number 7; exon_id "ENSMUSE00000803433.2"; level 2; protein_id "ENSMUSP00000121386.2"; transcript_support_level "5"; mgi_id "MGI:1890621"; tag "mRNA_start_NF"; tag "cds_start_NF"; tag "not_organism_supported"; havana_gene "OTTMUSG00000019888.1"; havana_transcript "OTTMUST00000070667.1";
chr16	HAVANA	CDS	91476780	91476914	0	-	0	gene_id "ENSMUSG00000022960.14"; transcript_id "ENSMUST00000114031.8"; gene_type "protein_coding"; gene_name "Donson"; transcript_type "protein_coding"; transcript_name "Donson-202"; exon_number 9; exon_id "ENSMUSE00001239971.2"; level 2; protein_id "ENSMUSP00000109665.2"; transcript_support_level "5"; mgi_id "MGI:1890621"; tag "basic"; havana_gene "OTTMUSG00000019888.1"; havana_transcript "OTTMUST00000047423.1";
chr16	HAVANA	CDS	91476780	91476914	0	-	0	gene_id "ENSMUSG00000022960.14"; transcript_id "ENSMUST00000023682.12"; gene_type "protein_coding"; gene_name "Donson"; transcript_type "protein_coding"; transcript_name "Donson-201"; exon_number 10; exon_id "ENSMUSE00001239971.2"; level 2; protein_id "ENSMUSP00000023682.5"; transcript_support_level "1"; mgi_id "MGI:1890621"; tag "basic"; tag "Ensembl_canonical"; tag "GENCODE_Primary"; tag "appris_principal_1"; tag "CCDS"; ccdsid "CCDS28330.1"; havana_gene "OTTMUSG00000019888.1"; havana_transcript "OTTMUST00000047419.1";
chr16	HAVANA	CDS	91476780	91476914	0	-	0	gene_id "ENSMUSG00000022960.14"; transcript_id "ENSMUST00000138560.2"; gene_type "protein_coding"; gene_name "Donson"; transcript_type "protein_coding"; transcript_name "Donson-207"; exon_number 9; exon_id "ENSMUSE00000726068.2"; level 2; protein_id "ENSMUSP00000121591.2"; transcript_support_level "5"; mgi_id "MGI:1890621"; tag "mRNA_start_NF"; tag "cds_start_NF"; havana_gene "OTTMUSG00000019888.1"; havana_transcript "OTTMUST00000084751.1";
chr16	HAVANA	stop_codon	91476806	91476808	0	-	0	gene_id "ENSMUSG00000022960.14"; transcript_id "ENSMUST00000117159.8"; gene_type "protein_coding"; gene_name "Donson"; transcript_type "protein_coding"; transcript_name "Donson-203"; exon_number 10; exon_id "ENSMUSE00001281233.2"; level 2; protein_id "ENSMUSP00000113220.2"; transcript_support_level "1"; mgi_id "MGI:1890621"; tag "basic"; havana_gene "OTTMUSG00000019888.1"; havana_transcript "OTTMUST00000047421.1";
chr16	HAVANA	CDS	91476809	91476914	0	-	1	gene_id "ENSMUSG00000022960.14"; transcript_id "ENSMUST00000117159.8"; gene_type "protein_coding"; gene_name "Donson"; transcript_type "protein_coding"; transcript_name "Donson-203"; exon_number 10; exon_id "ENSMUSE00001281233.2"; level 2; protein_id "ENSMUSP00000113220.2"; transcript_support_level "1"; mgi_id "MGI:1890621"; tag "basic"; havana_gene "OTTMUSG00000019888.1"; havana_transcript "OTTMUST00000047421.1";
chr16	HAVANA	exon	91476841	91476914	0	-	.	gene_id "ENSMUSG00000022960.14"; transcript_id "ENSMUST00000231425.2"; gene_type "protein_coding"; gene_name "Donson"; transcript_type "retained_intron"; transcript_name "Donson-211"; exon_number 2; exon_id "ENSMUSE00001447146.2"; level 2; mgi_id "MGI:1890621"; havana_gene "OTTMUSG00000019888.1"; havana_transcript "OTTMUST00000173723.1";
chr16	HAVANA	transcript	91476841	91478278	0	-	.	gene_id "ENSMUSG00000022960.14"; transcript_id "ENSMUST00000231425.2"; gene_type "protein_coding"; gene_name "Donson"; transcript_type "retained_intron"; transcript_name "Donson-211"; level 2; mgi_id "MGI:1890621"; havana_gene "OTTMUSG00000019888.1"; havana_transcript "OTTMUST00000173723.1";
chr16	HAVANA	exon	91478045	91478112	0	-	.	gene_id "ENSMUSG00000022960.14"; transcript_id "ENSMUST00000117159.8"; gene_type "protein_coding"; gene_name "Donson"; transcript_type "protein_coding"; transcript_name "Donson-203"; exon_number 9; exon_id "ENSMUSE00000717644.2"; level 2; protein_id "ENSMUSP00000113220.2"; transcript_support_level "1"; mgi_id "MGI:1890621"; tag "basic"; havana_gene "OTTMUSG00000019888.1"; havana_transcript "OTTMUST00000047421.1";
chr16	HAVANA	CDS	91478045	91478112	0	-	0	gene_id "ENSMUSG00000022960.14"; transcript_id "ENSMUST00000117159.8"; gene_type "protein_coding"; gene_name "Donson"; transcript_type "protein_coding"; transcript_name "Donson-203"; exon_number 9; exon_id "ENSMUSE00000717644.2"; level 2; protein_id "ENSMUSP00000113220.2"; transcript_support_level "1"; mgi_id "MGI:1890621"; tag "basic"; havana_gene "OTTMUSG00000019888.1"; havana_transcript "OTTMUST00000047421.1";
chr16	HAVANA	exon	91478045	91478198	0	-	.	gene_id "ENSMUSG00000022960.14"; transcript_id "ENSMUST00000231459.2"; gene_type "protein_coding"; gene_name "Donson"; transcript_type "protein_coding"; transcript_name "Donson-212"; exon_number 1; exon_id "ENSMUSE00001445806.2"; level 2; protein_id "ENSMUSP00000156028.2"; mgi_id "MGI:1890621"; tag "mRNA_start_NF"; tag "cds_start_NF"; havana_gene "OTTMUSG00000019888.1"; havana_transcript "OTTMUST00000173722.1";
chr16	HAVANA	CDS	91478045	91478198	0	-	1	gene_id "ENSMUSG00000022960.14"; transcript_id "ENSMUST00000231459.2"; gene_type "protein_coding"; gene_name "Donson"; transcript_type "protein_coding"; transcript_name "Donson-212"; exon_number 1; exon_id "ENSMUSE00001445806.2"; level 2; protein_id "ENSMUSP00000156028.2"; mgi_id "MGI:1890621"; tag "mRNA_start_NF"; tag "cds_start_NF"; havana_gene "OTTMUSG00000019888.1"; havana_transcript "OTTMUST00000173722.1";
chr16	HAVANA	UTR	91478045	91478241	0	-	.	gene_id "ENSMUSG00000022960.14"; transcript_id "ENSMUST00000145833.8"; gene_type "protein_coding"; gene_name "Donson"; transcript_type "nonsense_mediated_decay"; transcript_name "Donson-210"; exon_number 4; exon_id "ENSMUSE00001237193.2"; level 2; protein_id "ENSMUSP00000122506.2"; transcript_support_level "5"; mgi_id "MGI:1890621"; tag "mRNA_start_NF"; tag "cds_start_NF"; havana_gene "OTTMUSG00000019888.1"; havana_transcript "OTTMUST00000084752.1";
chr16	HAVANA	exon	91478045	91478257	0	-	.	gene_id "ENSMUSG00000022960.14"; transcript_id "ENSMUST00000133942.8"; gene_type "protein_coding"; gene_name "Donson"; transcript_type "protein_coding"; transcript_name "Donson-205"; exon_number 6; exon_id "ENSMUSE00001294998.2"; level 2; protein_id "ENSMUSP00000121386.2"; transcript_support_level "5"; mgi_id "MGI:1890621"; tag "mRNA_start_NF"; tag "cds_start_NF"; tag "not_organism_supported"; havana_gene "OTTMUSG00000019888.1"; havana_transcript "OTTMUST00000070667.1";
chr16	HAVANA	CDS	91478045	91478257	0	-	0	gene_id "ENSMUSG00000022960.14"; transcript_id "ENSMUST00000133942.8"; gene_type "protein_coding"; gene_name "Donson"; transcript_type "protein_coding"; transcript_name "Donson-205"; exon_number 6; exon_id "ENSMUSE00001294998.2"; level 2; protein_id "ENSMUSP00000121386.2"; transcript_support_level "5"; mgi_id "MGI:1890621"; tag "mRNA_start_NF"; tag "cds_start_NF"; tag "not_organism_supported"; havana_gene "OTTMUSG00000019888.1"; havana_transcript "OTTMUST00000070667.1";
chr16	HAVANA	exon	91478045	91478257	0	-	.	gene_id "ENSMUSG00000022960.14"; transcript_id "ENSMUST00000123893.8"; gene_type "protein_coding"; gene_name "Donson"; transcript_type "retained_intron"; transcript_name "Donson-204"; exon_number 8; exon_id "ENSMUSE00001240870.2"; level 2; transcript_support_level "1"; mgi_id "MGI:1890621"; havana_gene "OTTMUSG00000019888.1"; havana_transcript "OTTMUST00000047420.1";
chr16	HAVANA	exon	91478045	91478257	0	-	.	gene_id "ENSMUSG00000022960.14"; transcript_id "ENSMUST00000139324.8"; gene_type "protein_coding"; gene_name "Donson"; transcript_type "nonsense_mediated_decay"; transcript_name "Donson-208"; exon_number 8; exon_id "ENSMUSE00001240870.2"; level 2; protein_id "ENSMUSP00000120957.2"; transcript_support_level "1"; mgi_id "MGI:1890621"; havana_gene "OTTMUSG00000019888.1"; havana_transcript "OTTMUST00000047422.1";
chr16	HAVANA	UTR	91478045	91478257	0	-	.	gene_id "ENSMUSG00000022960.14"; transcript_id "ENSMUST00000139324.8"; gene_type "protein_coding"; gene_name "Donson"; transcript_type "nonsense_mediated_decay"; transcript_name "Donson-208"; exon_number 8; exon_id "ENSMUSE00001240870.2"; level 2; protein_id "ENSMUSP00000120957.2"; transcript_support_level "1"; mgi_id "MGI:1890621"; havana_gene "OTTMUSG00000019888.1"; havana_transcript "OTTMUST00000047422.1";
chr16	HAVANA	exon	91478045	91478257	0	-	.	gene_id "ENSMUSG00000022960.14"; transcript_id "ENSMUST00000023682.12"; gene_type "protein_coding"; gene_name "Donson"; transcript_type "protein_coding"; transcript_name "Donson-201"; exon_number 9; exon_id "ENSMUSE00001294998.2"; level 2; protein_id "ENSMUSP00000023682.5"; transcript_support_level "1"; mgi_id "MGI:1890621"; tag "basic"; tag "Ensembl_canonical"; tag "GENCODE_Primary"; tag "appris_principal_1"; tag "CCDS"; ccdsid "CCDS28330.1"; havana_gene "OTTMUSG00000019888.1"; havana_transcript "OTTMUST00000047419.1";
chr16	HAVANA	CDS	91478045	91478257	0	-	0	gene_id "ENSMUSG00000022960.14"; transcript_id "ENSMUST00000023682.12"; gene_type "protein_coding"; gene_name "Donson"; transcript_type "protein_coding"; transcript_name "Donson-201"; exon_number 9; exon_id "ENSMUSE00001294998.2"; level 2; protein_id "ENSMUSP00000023682.5"; transcript_support_level "1"; mgi_id "MGI:1890621"; tag "basic"; tag "Ensembl_canonical"; tag "GENCODE_Primary"; tag "appris_principal_1"; tag "CCDS"; ccdsid "CCDS28330.1"; havana_gene "OTTMUSG00000019888.1"; havana_transcript "OTTMUST00000047419.1";
chr16	HAVANA	exon	91478045	91478257	0	-	.	gene_id "ENSMUSG00000022960.14"; transcript_id "ENSMUST00000145833.8"; gene_type "protein_coding"; gene_name "Donson"; transcript_type "nonsense_mediated_decay"; transcript_name "Donson-210"; exon_number 4; exon_id "ENSMUSE00001237193.2"; level 2; protein_id "ENSMUSP00000122506.2"; transcript_support_level "5"; mgi_id "MGI:1890621"; tag "mRNA_start_NF"; tag "cds_start_NF"; havana_gene "OTTMUSG00000019888.1"; havana_transcript "OTTMUST00000084752.1";
chr16	HAVANA	exon	91478045	91478257	0	-	.	gene_id "ENSMUSG00000022960.14"; transcript_id "ENSMUST00000136699.8"; gene_type "protein_coding"; gene_name "Donson"; transcript_type "nonsense_mediated_decay"; transcript_name "Donson-206"; exon_number 7; exon_id "ENSMUSE00001240870.2"; level 2; protein_id "ENSMUSP00000122778.2"; transcript_support_level "5"; mgi_id "MGI:1890621"; tag "mRNA_start_NF"; tag "cds_start_NF"; havana_gene "OTTMUSG00000019888.1"; havana_transcript "OTTMUST00000084753.1";
chr16	HAVANA	UTR	91478045	91478257	0	-	.	gene_id "ENSMUSG00000022960.14"; transcript_id "ENSMUST00000136699.8"; gene_type "protein_coding"; gene_name "Donson"; transcript_type "nonsense_mediated_decay"; transcript_name "Donson-206"; exon_number 7; exon_id "ENSMUSE00001240870.2"; level 2; protein_id "ENSMUSP00000122778.2"; transcript_support_level "5"; mgi_id "MGI:1890621"; tag "mRNA_start_NF"; tag "cds_start_NF"; havana_gene "OTTMUSG00000019888.1"; havana_transcript "OTTMUST00000084753.1";
chr16	HAVANA	exon	91478045	91478257	0	-	.	gene_id "ENSMUSG00000022960.14"; transcript_id "ENSMUST00000144461.2"; gene_type "protein_coding"; gene_name "Donson"; transcript_type "nonsense_mediated_decay"; transcript_name "Donson-209"; exon_number 8; exon_id "ENSMUSE00001240870.2"; level 2; protein_id "ENSMUSP00000123648.2"; transcript_support_level "5"; mgi_id "MGI:1890621"; havana_gene "OTTMUSG00000019888.1"; havana_transcript "OTTMUST00000070666.1";
chr16	HAVANA	UTR	91478045	91478257	0	-	.	gene_id "ENSMUSG00000022960.14"; transcript_id "ENSMUST00000144461.2"; gene_type "protein_coding"; gene_name "Donson"; transcript_type "nonsense_mediated_decay"; transcript_name "Donson-209"; exon_number 8; exon_id "ENSMUSE00001240870.2"; level 2; protein_id "ENSMUSP00000123648.2"; transcript_support_level "5"; mgi_id "MGI:1890621"; havana_gene "OTTMUSG00000019888.1"; havana_transcript "OTTMUST00000070666.1";
chr16	HAVANA	exon	91478045	91478257	0	-	.	gene_id "ENSMUSG00000022960.14"; transcript_id "ENSMUST00000138560.2"; gene_type "protein_coding"; gene_name "Donson"; transcript_type "protein_coding"; transcript_name "Donson-207"; exon_number 8; exon_id "ENSMUSE00001294998.2"; level 2; protein_id "ENSMUSP00000121591.2"; transcript_support_level "5"; mgi_id "MGI:1890621"; tag "mRNA_start_NF"; tag "cds_start_NF"; havana_gene "OTTMUSG00000019888.1"; havana_transcript "OTTMUST00000084751.1";
chr16	HAVANA	CDS	91478045	91478257	0	-	0	gene_id "ENSMUSG00000022960.14"; transcript_id "ENSMUST00000138560.2"; gene_type "protein_coding"; gene_name "Donson"; transcript_type "protein_coding"; transcript_name "Donson-207"; exon_number 8; exon_id "ENSMUSE00001294998.2"; level 2; protein_id "ENSMUSP00000121591.2"; transcript_support_level "5"; mgi_id "MGI:1890621"; tag "mRNA_start_NF"; tag "cds_start_NF"; havana_gene "OTTMUSG00000019888.1"; havana_transcript "OTTMUST00000084751.1";
chr16	ENSEMBL_gcm37	exon	91478045	91478257	0.363193306361915	-	.	gene_id "ENSMUSG00000022960.14"; transcript_id "ENSMUSG00000022960.14_tx_4"; exon_id "chr16_91478045_91478257_-"; exonnum "9"; txlen "1955";
chr16	ENSEMBL_gcm37	exon	91478045	91478257	0.352271439835267	-	.	gene_id "ENSMUSG00000022960.14"; transcript_id "ENSMUSG00000022960.14_tx_5"; exon_id "chr16_91478045_91478257_-"; exonnum "6"; txlen "1360";
chr16	ENSEMBL_gcm37	exon	91478045	91478257	0.347332869165566	-	.	gene_id "ENSMUSG00000022960.14"; transcript_id "ENSMUSG00000022960.14_tx_6"; exon_id "chr16_91478045_91478257_-"; exonnum "8"; txlen "1776";
chr16	HAVANA	exon	91478045	91478278	0	-	.	gene_id "ENSMUSG00000022960.14"; transcript_id "ENSMUST00000231425.2"; gene_type "protein_coding"; gene_name "Donson"; transcript_type "retained_intron"; transcript_name "Donson-211"; exon_number 1; exon_id "ENSMUSE00001447242.2"; level 2; mgi_id "MGI:1890621"; havana_gene "OTTMUSG00000019888.1"; havana_transcript "OTTMUST00000173723.1";
chr16	HAVANA	stop_codon	91478239	91478241	0	-	0	gene_id "ENSMUSG00000022960.14"; transcript_id "ENSMUST00000145833.8"; gene_type "protein_coding"; gene_name "Donson"; transcript_type "nonsense_mediated_decay"; transcript_name "Donson-210"; exon_number 4; exon_id "ENSMUSE00001237193.2"; level 2; protein_id "ENSMUSP00000122506.2"; transcript_support_level "5"; mgi_id "MGI:1890621"; tag "mRNA_start_NF"; tag "cds_start_NF"; havana_gene "OTTMUSG00000019888.1"; havana_transcript "OTTMUST00000084752.1";
chr16	HAVANA	CDS	91478242	91478257	0	-	1	gene_id "ENSMUSG00000022960.14"; transcript_id "ENSMUST00000145833.8"; gene_type "protein_coding"; gene_name "Donson"; transcript_type "nonsense_mediated_decay"; transcript_name "Donson-210"; exon_number 4; exon_id "ENSMUSE00001237193.2"; level 2; protein_id "ENSMUSP00000122506.2"; transcript_support_level "5"; mgi_id "MGI:1890621"; tag "mRNA_start_NF"; tag "cds_start_NF"; havana_gene "OTTMUSG00000019888.1"; havana_transcript "OTTMUST00000084752.1";
chr16	HAVANA	exon	91478829	91479181	0	-	.	gene_id "ENSMUSG00000022960.14"; transcript_id "ENSMUST00000232177.2"; gene_type "protein_coding"; gene_name "Donson"; transcript_type "retained_intron"; transcript_name "Donson-213"; exon_number 2; exon_id "ENSMUSE00001445101.2"; level 2; mgi_id "MGI:1890621"; havana_gene "OTTMUSG00000019888.1"; havana_transcript "OTTMUST00000173724.1";
chr16	HAVANA	transcript	91478829	91479508	0	-	.	gene_id "ENSMUSG00000022960.14"; transcript_id "ENSMUST00000232177.2"; gene_type "protein_coding"; gene_name "Donson"; transcript_type "retained_intron"; transcript_name "Donson-213"; level 2; mgi_id "MGI:1890621"; havana_gene "OTTMUSG00000019888.1"; havana_transcript "OTTMUST00000173724.1";
chr16	HAVANA	exon	91478983	91479181	0	-	.	gene_id "ENSMUSG00000022960.14"; transcript_id "ENSMUST00000133942.8"; gene_type "protein_coding"; gene_name "Donson"; transcript_type "protein_coding"; transcript_name "Donson-205"; exon_number 5; exon_id "ENSMUSE00001218492.2"; level 2; protein_id "ENSMUSP00000121386.2"; transcript_support_level "5"; mgi_id "MGI:1890621"; tag "mRNA_start_NF"; tag "cds_start_NF"; tag "not_organism_supported"; havana_gene "OTTMUSG00000019888.1"; havana_transcript "OTTMUST00000070667.1";
chr16	HAVANA	CDS	91478983	91479181	0	-	1	gene_id "ENSMUSG00000022960.14"; transcript_id "ENSMUST00000133942.8"; gene_type "protein_coding"; gene_name "Donson"; transcript_type "protein_coding"; transcript_name "Donson-205"; exon_number 5; exon_id "ENSMUSE00001218492.2"; level 2; protein_id "ENSMUSP00000121386.2"; transcript_support_level "5"; mgi_id "MGI:1890621"; tag "mRNA_start_NF"; tag "cds_start_NF"; tag "not_organism_supported"; havana_gene "OTTMUSG00000019888.1"; havana_transcript "OTTMUST00000070667.1";
chr16	HAVANA	exon	91478983	91479181	0	-	.	gene_id "ENSMUSG00000022960.14"; transcript_id "ENSMUST00000123893.8"; gene_type "protein_coding"; gene_name "Donson"; transcript_type "retained_intron"; transcript_name "Donson-204"; exon_number 7; exon_id "ENSMUSE00001271741.2"; level 2; transcript_support_level "1"; mgi_id "MGI:1890621"; havana_gene "OTTMUSG00000019888.1"; havana_transcript "OTTMUST00000047420.1";
chr16	HAVANA	exon	91478983	91479181	0	-	.	gene_id "ENSMUSG00000022960.14"; transcript_id "ENSMUST00000117159.8"; gene_type "protein_coding"; gene_name "Donson"; transcript_type "protein_coding"; transcript_name "Donson-203"; exon_number 8; exon_id "ENSMUSE00001218492.2"; level 2; protein_id "ENSMUSP00000113220.2"; transcript_support_level "1"; mgi_id "MGI:1890621"; tag "basic"; havana_gene "OTTMUSG00000019888.1"; havana_transcript "OTTMUST00000047421.1";
chr16	HAVANA	CDS	91478983	91479181	0	-	1	gene_id "ENSMUSG00000022960.14"; transcript_id "ENSMUST00000117159.8"; gene_type "protein_coding"; gene_name "Donson"; transcript_type "protein_coding"; transcript_name "Donson-203"; exon_number 8; exon_id "ENSMUSE00001218492.2"; level 2; protein_id "ENSMUSP00000113220.2"; transcript_support_level "1"; mgi_id "MGI:1890621"; tag "basic"; havana_gene "OTTMUSG00000019888.1"; havana_transcript "OTTMUST00000047421.1";
chr16	HAVANA	exon	91478983	91479181	0	-	.	gene_id "ENSMUSG00000022960.14"; transcript_id "ENSMUST00000139324.8"; gene_type "protein_coding"; gene_name "Donson"; transcript_type "nonsense_mediated_decay"; transcript_name "Donson-208"; exon_number 7; exon_id "ENSMUSE00001271741.2"; level 2; protein_id "ENSMUSP00000120957.2"; transcript_support_level "1"; mgi_id "MGI:1890621"; havana_gene "OTTMUSG00000019888.1"; havana_transcript "OTTMUST00000047422.1";
chr16	HAVANA	UTR	91478983	91479181	0	-	.	gene_id "ENSMUSG00000022960.14"; transcript_id "ENSMUST00000139324.8"; gene_type "protein_coding"; gene_name "Donson"; transcript_type "nonsense_mediated_decay"; transcript_name "Donson-208"; exon_number 7; exon_id "ENSMUSE00001271741.2"; level 2; protein_id "ENSMUSP00000120957.2"; transcript_support_level "1"; mgi_id "MGI:1890621"; havana_gene "OTTMUSG00000019888.1"; havana_transcript "OTTMUST00000047422.1";
chr16	HAVANA	exon	91478983	91479181	0	-	.	gene_id "ENSMUSG00000022960.14"; transcript_id "ENSMUST00000114031.8"; gene_type "protein_coding"; gene_name "Donson"; transcript_type "protein_coding"; transcript_name "Donson-202"; exon_number 8; exon_id "ENSMUSE00001218492.2"; level 2; protein_id "ENSMUSP00000109665.2"; transcript_support_level "5"; mgi_id "MGI:1890621"; tag "basic"; havana_gene "OTTMUSG00000019888.1"; havana_transcript "OTTMUST00000047423.1";
chr16	HAVANA	CDS	91478983	91479181	0	-	1	gene_id "ENSMUSG00000022960.14"; transcript_id "ENSMUST00000114031.8"; gene_type "protein_coding"; gene_name "Donson"; transcript_type "protein_coding"; transcript_name "Donson-202"; exon_number 8; exon_id "ENSMUSE00001218492.2"; level 2; protein_id "ENSMUSP00000109665.2"; transcript_support_level "5"; mgi_id "MGI:1890621"; tag "basic"; havana_gene "OTTMUSG00000019888.1"; havana_transcript "OTTMUST00000047423.1";
chr16	HAVANA	exon	91478983	91479181	0	-	.	gene_id "ENSMUSG00000022960.14"; transcript_id "ENSMUST00000023682.12"; gene_type "protein_coding"; gene_name "Donson"; transcript_type "protein_coding"; transcript_name "Donson-201"; exon_number 8; exon_id "ENSMUSE00001218492.2"; level 2; protein_id "ENSMUSP00000023682.5"; transcript_support_level "1"; mgi_id "MGI:1890621"; tag "basic"; tag "Ensembl_canonical"; tag "GENCODE_Primary"; tag "appris_principal_1"; tag "CCDS"; ccdsid "CCDS28330.1"; havana_gene "OTTMUSG00000019888.1"; havana_transcript "OTTMUST00000047419.1";
chr16	HAVANA	CDS	91478983	91479181	0	-	1	gene_id "ENSMUSG00000022960.14"; transcript_id "ENSMUST00000023682.12"; gene_type "protein_coding"; gene_name "Donson"; transcript_type "protein_coding"; transcript_name "Donson-201"; exon_number 8; exon_id "ENSMUSE00001218492.2"; level 2; protein_id "ENSMUSP00000023682.5"; transcript_support_level "1"; mgi_id "MGI:1890621"; tag "basic"; tag "Ensembl_canonical"; tag "GENCODE_Primary"; tag "appris_principal_1"; tag "CCDS"; ccdsid "CCDS28330.1"; havana_gene "OTTMUSG00000019888.1"; havana_transcript "OTTMUST00000047419.1";
chr16	HAVANA	exon	91478983	91479181	0	-	.	gene_id "ENSMUSG00000022960.14"; transcript_id "ENSMUST00000136699.8"; gene_type "protein_coding"; gene_name "Donson"; transcript_type "nonsense_mediated_decay"; transcript_name "Donson-206"; exon_number 6; exon_id "ENSMUSE00001271741.2"; level 2; protein_id "ENSMUSP00000122778.2"; transcript_support_level "5"; mgi_id "MGI:1890621"; tag "mRNA_start_NF"; tag "cds_start_NF"; havana_gene "OTTMUSG00000019888.1"; havana_transcript "OTTMUST00000084753.1";
chr16	HAVANA	UTR	91478983	91479181	0	-	.	gene_id "ENSMUSG00000022960.14"; transcript_id "ENSMUST00000136699.8"; gene_type "protein_coding"; gene_name "Donson"; transcript_type "nonsense_mediated_decay"; transcript_name "Donson-206"; exon_number 6; exon_id "ENSMUSE00001271741.2"; level 2; protein_id "ENSMUSP00000122778.2"; transcript_support_level "5"; mgi_id "MGI:1890621"; tag "mRNA_start_NF"; tag "cds_start_NF"; havana_gene "OTTMUSG00000019888.1"; havana_transcript "OTTMUST00000084753.1";
chr16	HAVANA	exon	91478983	91479181	0	-	.	gene_id "ENSMUSG00000022960.14"; transcript_id "ENSMUST00000144461.2"; gene_type "protein_coding"; gene_name "Donson"; transcript_type "nonsense_mediated_decay"; transcript_name "Donson-209"; exon_number 7; exon_id "ENSMUSE00001271741.2"; level 2; protein_id "ENSMUSP00000123648.2"; transcript_support_level "5"; mgi_id "MGI:1890621"; havana_gene "OTTMUSG00000019888.1"; havana_transcript "OTTMUST00000070666.1";
chr16	HAVANA	UTR	91478983	91479181	0	-	.	gene_id "ENSMUSG00000022960.14"; transcript_id "ENSMUST00000144461.2"; gene_type "protein_coding"; gene_name "Donson"; transcript_type "nonsense_mediated_decay"; transcript_name "Donson-209"; exon_number 7; exon_id "ENSMUSE00001271741.2"; level 2; protein_id "ENSMUSP00000123648.2"; transcript_support_level "5"; mgi_id "MGI:1890621"; havana_gene "OTTMUSG00000019888.1"; havana_transcript "OTTMUST00000070666.1";
chr16	HAVANA	exon	91478983	91479181	0	-	.	gene_id "ENSMUSG00000022960.14"; transcript_id "ENSMUST00000138560.2"; gene_type "protein_coding"; gene_name "Donson"; transcript_type "protein_coding"; transcript_name "Donson-207"; exon_number 7; exon_id "ENSMUSE00001218492.2"; level 2; protein_id "ENSMUSP00000121591.2"; transcript_support_level "5"; mgi_id "MGI:1890621"; tag "mRNA_start_NF"; tag "cds_start_NF"; havana_gene "OTTMUSG00000019888.1"; havana_transcript "OTTMUST00000084751.1";
chr16	HAVANA	CDS	91478983	91479181	0	-	1	gene_id "ENSMUSG00000022960.14"; transcript_id "ENSMUST00000138560.2"; gene_type "protein_coding"; gene_name "Donson"; transcript_type "protein_coding"; transcript_name "Donson-207"; exon_number 7; exon_id "ENSMUSE00001218492.2"; level 2; protein_id "ENSMUSP00000121591.2"; transcript_support_level "5"; mgi_id "MGI:1890621"; tag "mRNA_start_NF"; tag "cds_start_NF"; havana_gene "OTTMUSG00000019888.1"; havana_transcript "OTTMUST00000084751.1";
chr16	ENSEMBL_gcm37	exon	91478983	91479181	0.363193306361915	-	.	gene_id "ENSMUSG00000022960.14"; transcript_id "ENSMUSG00000022960.14_tx_4"; exon_id "chr16_91478983_91479181_-"; exonnum "8"; txlen "1955";
chr16	ENSEMBL_gcm37	exon	91478983	91479181	0.352271439835267	-	.	gene_id "ENSMUSG00000022960.14"; transcript_id "ENSMUSG00000022960.14_tx_5"; exon_id "chr16_91478983_91479181_-"; exonnum "5"; txlen "1360";
chr16	ENSEMBL_gcm37	exon	91478983	91479181	0.347332869165566	-	.	gene_id "ENSMUSG00000022960.14"; transcript_id "ENSMUSG00000022960.14_tx_6"; exon_id "chr16_91478983_91479181_-"; exonnum "7"; txlen "1776";
chr16	HAVANA	exon	91479404	91479508	0	-	.	gene_id "ENSMUSG00000022960.14"; transcript_id "ENSMUST00000133942.8"; gene_type "protein_coding"; gene_name "Donson"; transcript_type "protein_coding"; transcript_name "Donson-205"; exon_number 4; exon_id "ENSMUSE00001223799.2"; level 2; protein_id "ENSMUSP00000121386.2"; transcript_support_level "5"; mgi_id "MGI:1890621"; tag "mRNA_start_NF"; tag "cds_start_NF"; tag "not_organism_supported"; havana_gene "OTTMUSG00000019888.1"; havana_transcript "OTTMUST00000070667.1";
chr16	HAVANA	CDS	91479404	91479508	0	-	1	gene_id "ENSMUSG00000022960.14"; transcript_id "ENSMUST00000133942.8"; gene_type "protein_coding"; gene_name "Donson"; transcript_type "protein_coding"; transcript_name "Donson-205"; exon_number 4; exon_id "ENSMUSE00001223799.2"; level 2; protein_id "ENSMUSP00000121386.2"; transcript_support_level "5"; mgi_id "MGI:1890621"; tag "mRNA_start_NF"; tag "cds_start_NF"; tag "not_organism_supported"; havana_gene "OTTMUSG00000019888.1"; havana_transcript "OTTMUST00000070667.1";
chr16	HAVANA	exon	91479404	91479508	0	-	.	gene_id "ENSMUSG00000022960.14"; transcript_id "ENSMUST00000117159.8"; gene_type "protein_coding"; gene_name "Donson"; transcript_type "protein_coding"; transcript_name "Donson-203"; exon_number 7; exon_id "ENSMUSE00001223799.2"; level 2; protein_id "ENSMUSP00000113220.2"; transcript_support_level "1"; mgi_id "MGI:1890621"; tag "basic"; havana_gene "OTTMUSG00000019888.1"; havana_transcript "OTTMUST00000047421.1";
chr16	HAVANA	CDS	91479404	91479508	0	-	1	gene_id "ENSMUSG00000022960.14"; transcript_id "ENSMUST00000117159.8"; gene_type "protein_coding"; gene_name "Donson"; transcript_type "protein_coding"; transcript_name "Donson-203"; exon_number 7; exon_id "ENSMUSE00001223799.2"; level 2; protein_id "ENSMUSP00000113220.2"; transcript_support_level "1"; mgi_id "MGI:1890621"; tag "basic"; havana_gene "OTTMUSG00000019888.1"; havana_transcript "OTTMUST00000047421.1";
chr16	HAVANA	exon	91479404	91479508	0	-	.	gene_id "ENSMUSG00000022960.14"; transcript_id "ENSMUST00000139324.8"; gene_type "protein_coding"; gene_name "Donson"; transcript_type "nonsense_mediated_decay"; transcript_name "Donson-208"; exon_number 6; exon_id "ENSMUSE00001236678.2"; level 2; protein_id "ENSMUSP00000120957.2"; transcript_support_level "1"; mgi_id "MGI:1890621"; havana_gene "OTTMUSG00000019888.1"; havana_transcript "OTTMUST00000047422.1";
chr16	HAVANA	UTR	91479404	91479508	0	-	.	gene_id "ENSMUSG00000022960.14"; transcript_id "ENSMUST00000139324.8"; gene_type "protein_coding"; gene_name "Donson"; transcript_type "nonsense_mediated_decay"; transcript_name "Donson-208"; exon_number 6; exon_id "ENSMUSE00001236678.2"; level 2; protein_id "ENSMUSP00000120957.2"; transcript_support_level "1"; mgi_id "MGI:1890621"; havana_gene "OTTMUSG00000019888.1"; havana_transcript "OTTMUST00000047422.1";
chr16	HAVANA	exon	91479404	91479508	0	-	.	gene_id "ENSMUSG00000022960.14"; transcript_id "ENSMUST00000114031.8"; gene_type "protein_coding"; gene_name "Donson"; transcript_type "protein_coding"; transcript_name "Donson-202"; exon_number 7; exon_id "ENSMUSE00001223799.2"; level 2; protein_id "ENSMUSP00000109665.2"; transcript_support_level "5"; mgi_id "MGI:1890621"; tag "basic"; havana_gene "OTTMUSG00000019888.1"; havana_transcript "OTTMUST00000047423.1";
chr16	HAVANA	CDS	91479404	91479508	0	-	1	gene_id "ENSMUSG00000022960.14"; transcript_id "ENSMUST00000114031.8"; gene_type "protein_coding"; gene_name "Donson"; transcript_type "protein_coding"; transcript_name "Donson-202"; exon_number 7; exon_id "ENSMUSE00001223799.2"; level 2; protein_id "ENSMUSP00000109665.2"; transcript_support_level "5"; mgi_id "MGI:1890621"; tag "basic"; havana_gene "OTTMUSG00000019888.1"; havana_transcript "OTTMUST00000047423.1";
chr16	HAVANA	exon	91479404	91479508	0	-	.	gene_id "ENSMUSG00000022960.14"; transcript_id "ENSMUST00000023682.12"; gene_type "protein_coding"; gene_name "Donson"; transcript_type "protein_coding"; transcript_name "Donson-201"; exon_number 7; exon_id "ENSMUSE00001223799.2"; level 2; protein_id "ENSMUSP00000023682.5"; transcript_support_level "1"; mgi_id "MGI:1890621"; tag "basic"; tag "Ensembl_canonical"; tag "GENCODE_Primary"; tag "appris_principal_1"; tag "CCDS"; ccdsid "CCDS28330.1"; havana_gene "OTTMUSG00000019888.1"; havana_transcript "OTTMUST00000047419.1";
chr16	HAVANA	CDS	91479404	91479508	0	-	1	gene_id "ENSMUSG00000022960.14"; transcript_id "ENSMUST00000023682.12"; gene_type "protein_coding"; gene_name "Donson"; transcript_type "protein_coding"; transcript_name "Donson-201"; exon_number 7; exon_id "ENSMUSE00001223799.2"; level 2; protein_id "ENSMUSP00000023682.5"; transcript_support_level "1"; mgi_id "MGI:1890621"; tag "basic"; tag "Ensembl_canonical"; tag "GENCODE_Primary"; tag "appris_principal_1"; tag "CCDS"; ccdsid "CCDS28330.1"; havana_gene "OTTMUSG00000019888.1"; havana_transcript "OTTMUST00000047419.1";
chr16	HAVANA	exon	91479404	91479508	0	-	.	gene_id "ENSMUSG00000022960.14"; transcript_id "ENSMUST00000136699.8"; gene_type "protein_coding"; gene_name "Donson"; transcript_type "nonsense_mediated_decay"; transcript_name "Donson-206"; exon_number 5; exon_id "ENSMUSE00001236678.2"; level 2; protein_id "ENSMUSP00000122778.2"; transcript_support_level "5"; mgi_id "MGI:1890621"; tag "mRNA_start_NF"; tag "cds_start_NF"; havana_gene "OTTMUSG00000019888.1"; havana_transcript "OTTMUST00000084753.1";
chr16	HAVANA	UTR	91479404	91479508	0	-	.	gene_id "ENSMUSG00000022960.14"; transcript_id "ENSMUST00000136699.8"; gene_type "protein_coding"; gene_name "Donson"; transcript_type "nonsense_mediated_decay"; transcript_name "Donson-206"; exon_number 5; exon_id "ENSMUSE00001236678.2"; level 2; protein_id "ENSMUSP00000122778.2"; transcript_support_level "5"; mgi_id "MGI:1890621"; tag "mRNA_start_NF"; tag "cds_start_NF"; havana_gene "OTTMUSG00000019888.1"; havana_transcript "OTTMUST00000084753.1";
chr16	HAVANA	exon	91479404	91479508	0	-	.	gene_id "ENSMUSG00000022960.14"; transcript_id "ENSMUST00000144461.2"; gene_type "protein_coding"; gene_name "Donson"; transcript_type "nonsense_mediated_decay"; transcript_name "Donson-209"; exon_number 6; exon_id "ENSMUSE00001236678.2"; level 2; protein_id "ENSMUSP00000123648.2"; transcript_support_level "5"; mgi_id "MGI:1890621"; havana_gene "OTTMUSG00000019888.1"; havana_transcript "OTTMUST00000070666.1";
chr16	HAVANA	UTR	91479404	91479508	0	-	.	gene_id "ENSMUSG00000022960.14"; transcript_id "ENSMUST00000144461.2"; gene_type "protein_coding"; gene_name "Donson"; transcript_type "nonsense_mediated_decay"; transcript_name "Donson-209"; exon_number 6; exon_id "ENSMUSE00001236678.2"; level 2; protein_id "ENSMUSP00000123648.2"; transcript_support_level "5"; mgi_id "MGI:1890621"; havana_gene "OTTMUSG00000019888.1"; havana_transcript "OTTMUST00000070666.1";
chr16	HAVANA	exon	91479404	91479508	0	-	.	gene_id "ENSMUSG00000022960.14"; transcript_id "ENSMUST00000138560.2"; gene_type "protein_coding"; gene_name "Donson"; transcript_type "protein_coding"; transcript_name "Donson-207"; exon_number 6; exon_id "ENSMUSE00001223799.2"; level 2; protein_id "ENSMUSP00000121591.2"; transcript_support_level "5"; mgi_id "MGI:1890621"; tag "mRNA_start_NF"; tag "cds_start_NF"; havana_gene "OTTMUSG00000019888.1"; havana_transcript "OTTMUST00000084751.1";
chr16	HAVANA	CDS	91479404	91479508	0	-	1	gene_id "ENSMUSG00000022960.14"; transcript_id "ENSMUST00000138560.2"; gene_type "protein_coding"; gene_name "Donson"; transcript_type "protein_coding"; transcript_name "Donson-207"; exon_number 6; exon_id "ENSMUSE00001223799.2"; level 2; protein_id "ENSMUSP00000121591.2"; transcript_support_level "5"; mgi_id "MGI:1890621"; tag "mRNA_start_NF"; tag "cds_start_NF"; havana_gene "OTTMUSG00000019888.1"; havana_transcript "OTTMUST00000084751.1";
chr16	HAVANA	exon	91479404	91479508	0	-	.	gene_id "ENSMUSG00000022960.14"; transcript_id "ENSMUST00000232177.2"; gene_type "protein_coding"; gene_name "Donson"; transcript_type "retained_intron"; transcript_name "Donson-213"; exon_number 1; exon_id "ENSMUSE00001236678.2"; level 2; mgi_id "MGI:1890621"; havana_gene "OTTMUSG00000019888.1"; havana_transcript "OTTMUST00000173724.1";
chr16	ENSEMBL_gcm37	exon	91479404	91479508	0.363193306361915	-	.	gene_id "ENSMUSG00000022960.14"; transcript_id "ENSMUSG00000022960.14_tx_4"; exon_id "chr16_91479404_91479508_-"; exonnum "7"; txlen "1955";
chr16	ENSEMBL_gcm37	exon	91479404	91479508	0.352271439835267	-	.	gene_id "ENSMUSG00000022960.14"; transcript_id "ENSMUSG00000022960.14_tx_5"; exon_id "chr16_91479404_91479508_-"; exonnum "4"; txlen "1360";
chr16	ENSEMBL_gcm37	exon	91479404	91479508	0.347332869165566	-	.	gene_id "ENSMUSG00000022960.14"; transcript_id "ENSMUSG00000022960.14_tx_6"; exon_id "chr16_91479404_91479508_-"; exonnum "6"; txlen "1776";
chr16	HAVANA	exon	91479404	91479709	0	-	.	gene_id "ENSMUSG00000022960.14"; transcript_id "ENSMUST00000123893.8"; gene_type "protein_coding"; gene_name "Donson"; transcript_type "retained_intron"; transcript_name "Donson-204"; exon_number 6; exon_id "ENSMUSE00000736997.2"; level 2; transcript_support_level "1"; mgi_id "MGI:1890621"; havana_gene "OTTMUSG00000019888.1"; havana_transcript "OTTMUST00000047420.1";
chr16	HAVANA	UTR	91479631	91479705	0	-	.	gene_id "ENSMUSG00000022960.14"; transcript_id "ENSMUST00000136699.8"; gene_type "protein_coding"; gene_name "Donson"; transcript_type "nonsense_mediated_decay"; transcript_name "Donson-206"; exon_number 4; exon_id "ENSMUSE00001293189.2"; level 2; protein_id "ENSMUSP00000122778.2"; transcript_support_level "5"; mgi_id "MGI:1890621"; tag "mRNA_start_NF"; tag "cds_start_NF"; havana_gene "OTTMUSG00000019888.1"; havana_transcript "OTTMUST00000084753.1";
chr16	HAVANA	exon	91479631	91479709	0	-	.	gene_id "ENSMUSG00000022960.14"; transcript_id "ENSMUST00000133942.8"; gene_type "protein_coding"; gene_name "Donson"; transcript_type "protein_coding"; transcript_name "Donson-205"; exon_number 3; exon_id "ENSMUSE00001301969.2"; level 2; protein_id "ENSMUSP00000121386.2"; transcript_support_level "5"; mgi_id "MGI:1890621"; tag "mRNA_start_NF"; tag "cds_start_NF"; tag "not_organism_supported"; havana_gene "OTTMUSG00000019888.1"; havana_transcript "OTTMUST00000070667.1";
chr16	HAVANA	CDS	91479631	91479709	0	-	2	gene_id "ENSMUSG00000022960.14"; transcript_id "ENSMUST00000133942.8"; gene_type "protein_coding"; gene_name "Donson"; transcript_type "protein_coding"; transcript_name "Donson-205"; exon_number 3; exon_id "ENSMUSE00001301969.2"; level 2; protein_id "ENSMUSP00000121386.2"; transcript_support_level "5"; mgi_id "MGI:1890621"; tag "mRNA_start_NF"; tag "cds_start_NF"; tag "not_organism_supported"; havana_gene "OTTMUSG00000019888.1"; havana_transcript "OTTMUST00000070667.1";
chr16	HAVANA	exon	91479631	91479709	0	-	.	gene_id "ENSMUSG00000022960.14"; transcript_id "ENSMUST00000117159.8"; gene_type "protein_coding"; gene_name "Donson"; transcript_type "protein_coding"; transcript_name "Donson-203"; exon_number 6; exon_id "ENSMUSE00001301969.2"; level 2; protein_id "ENSMUSP00000113220.2"; transcript_support_level "1"; mgi_id "MGI:1890621"; tag "basic"; havana_gene "OTTMUSG00000019888.1"; havana_transcript "OTTMUST00000047421.1";
chr16	HAVANA	CDS	91479631	91479709	0	-	2	gene_id "ENSMUSG00000022960.14"; transcript_id "ENSMUST00000117159.8"; gene_type "protein_coding"; gene_name "Donson"; transcript_type "protein_coding"; transcript_name "Donson-203"; exon_number 6; exon_id "ENSMUSE00001301969.2"; level 2; protein_id "ENSMUSP00000113220.2"; transcript_support_level "1"; mgi_id "MGI:1890621"; tag "basic"; havana_gene "OTTMUSG00000019888.1"; havana_transcript "OTTMUST00000047421.1";
chr16	HAVANA	exon	91479631	91479709	0	-	.	gene_id "ENSMUSG00000022960.14"; transcript_id "ENSMUST00000139324.8"; gene_type "protein_coding"; gene_name "Donson"; transcript_type "nonsense_mediated_decay"; transcript_name "Donson-208"; exon_number 5; exon_id "ENSMUSE00001313253.2"; level 2; protein_id "ENSMUSP00000120957.2"; transcript_support_level "1"; mgi_id "MGI:1890621"; havana_gene "OTTMUSG00000019888.1"; havana_transcript "OTTMUST00000047422.1";
chr16	HAVANA	UTR	91479631	91479709	0	-	.	gene_id "ENSMUSG00000022960.14"; transcript_id "ENSMUST00000139324.8"; gene_type "protein_coding"; gene_name "Donson"; transcript_type "nonsense_mediated_decay"; transcript_name "Donson-208"; exon_number 5; exon_id "ENSMUSE00001313253.2"; level 2; protein_id "ENSMUSP00000120957.2"; transcript_support_level "1"; mgi_id "MGI:1890621"; havana_gene "OTTMUSG00000019888.1"; havana_transcript "OTTMUST00000047422.1";
chr16	HAVANA	exon	91479631	91479709	0	-	.	gene_id "ENSMUSG00000022960.14"; transcript_id "ENSMUST00000114031.8"; gene_type "protein_coding"; gene_name "Donson"; transcript_type "protein_coding"; transcript_name "Donson-202"; exon_number 6; exon_id "ENSMUSE00001301969.2"; level 2; protein_id "ENSMUSP00000109665.2"; transcript_support_level "5"; mgi_id "MGI:1890621"; tag "basic"; havana_gene "OTTMUSG00000019888.1"; havana_transcript "OTTMUST00000047423.1";
chr16	HAVANA	CDS	91479631	91479709	0	-	2	gene_id "ENSMUSG00000022960.14"; transcript_id "ENSMUST00000114031.8"; gene_type "protein_coding"; gene_name "Donson"; transcript_type "protein_coding"; transcript_name "Donson-202"; exon_number 6; exon_id "ENSMUSE00001301969.2"; level 2; protein_id "ENSMUSP00000109665.2"; transcript_support_level "5"; mgi_id "MGI:1890621"; tag "basic"; havana_gene "OTTMUSG00000019888.1"; havana_transcript "OTTMUST00000047423.1";
chr16	HAVANA	exon	91479631	91479709	0	-	.	gene_id "ENSMUSG00000022960.14"; transcript_id "ENSMUST00000023682.12"; gene_type "protein_coding"; gene_name "Donson"; transcript_type "protein_coding"; transcript_name "Donson-201"; exon_number 6; exon_id "ENSMUSE00001301969.2"; level 2; protein_id "ENSMUSP00000023682.5"; transcript_support_level "1"; mgi_id "MGI:1890621"; tag "basic"; tag "Ensembl_canonical"; tag "GENCODE_Primary"; tag "appris_principal_1"; tag "CCDS"; ccdsid "CCDS28330.1"; havana_gene "OTTMUSG00000019888.1"; havana_transcript "OTTMUST00000047419.1";
chr16	HAVANA	CDS	91479631	91479709	0	-	2	gene_id "ENSMUSG00000022960.14"; transcript_id "ENSMUST00000023682.12"; gene_type "protein_coding"; gene_name "Donson"; transcript_type "protein_coding"; transcript_name "Donson-201"; exon_number 6; exon_id "ENSMUSE00001301969.2"; level 2; protein_id "ENSMUSP00000023682.5"; transcript_support_level "1"; mgi_id "MGI:1890621"; tag "basic"; tag "Ensembl_canonical"; tag "GENCODE_Primary"; tag "appris_principal_1"; tag "CCDS"; ccdsid "CCDS28330.1"; havana_gene "OTTMUSG00000019888.1"; havana_transcript "OTTMUST00000047419.1";
chr16	HAVANA	exon	91479631	91479709	0	-	.	gene_id "ENSMUSG00000022960.14"; transcript_id "ENSMUST00000136699.8"; gene_type "protein_coding"; gene_name "Donson"; transcript_type "nonsense_mediated_decay"; transcript_name "Donson-206"; exon_number 4; exon_id "ENSMUSE00001293189.2"; level 2; protein_id "ENSMUSP00000122778.2"; transcript_support_level "5"; mgi_id "MGI:1890621"; tag "mRNA_start_NF"; tag "cds_start_NF"; havana_gene "OTTMUSG00000019888.1"; havana_transcript "OTTMUST00000084753.1";
chr16	HAVANA	exon	91479631	91479709	0	-	.	gene_id "ENSMUSG00000022960.14"; transcript_id "ENSMUST00000144461.2"; gene_type "protein_coding"; gene_name "Donson"; transcript_type "nonsense_mediated_decay"; transcript_name "Donson-209"; exon_number 5; exon_id "ENSMUSE00001313253.2"; level 2; protein_id "ENSMUSP00000123648.2"; transcript_support_level "5"; mgi_id "MGI:1890621"; havana_gene "OTTMUSG00000019888.1"; havana_transcript "OTTMUST00000070666.1";
chr16	HAVANA	UTR	91479631	91479709	0	-	.	gene_id "ENSMUSG00000022960.14"; transcript_id "ENSMUST00000144461.2"; gene_type "protein_coding"; gene_name "Donson"; transcript_type "nonsense_mediated_decay"; transcript_name "Donson-209"; exon_number 5; exon_id "ENSMUSE00001313253.2"; level 2; protein_id "ENSMUSP00000123648.2"; transcript_support_level "5"; mgi_id "MGI:1890621"; havana_gene "OTTMUSG00000019888.1"; havana_transcript "OTTMUST00000070666.1";
chr16	HAVANA	exon	91479631	91479709	0	-	.	gene_id "ENSMUSG00000022960.14"; transcript_id "ENSMUST00000138560.2"; gene_type "protein_coding"; gene_name "Donson"; transcript_type "protein_coding"; transcript_name "Donson-207"; exon_number 5; exon_id "ENSMUSE00001301969.2"; level 2; protein_id "ENSMUSP00000121591.2"; transcript_support_level "5"; mgi_id "MGI:1890621"; tag "mRNA_start_NF"; tag "cds_start_NF"; havana_gene "OTTMUSG00000019888.1"; havana_transcript "OTTMUST00000084751.1";
chr16	HAVANA	CDS	91479631	91479709	0	-	2	gene_id "ENSMUSG00000022960.14"; transcript_id "ENSMUST00000138560.2"; gene_type "protein_coding"; gene_name "Donson"; transcript_type "protein_coding"; transcript_name "Donson-207"; exon_number 5; exon_id "ENSMUSE00001301969.2"; level 2; protein_id "ENSMUSP00000121591.2"; transcript_support_level "5"; mgi_id "MGI:1890621"; tag "mRNA_start_NF"; tag "cds_start_NF"; havana_gene "OTTMUSG00000019888.1"; havana_transcript "OTTMUST00000084751.1";
chr16	ENSEMBL_gcm37	exon	91479631	91479709	0.363193306361915	-	.	gene_id "ENSMUSG00000022960.14"; transcript_id "ENSMUSG00000022960.14_tx_4"; exon_id "chr16_91479631_91479709_-"; exonnum "6"; txlen "1955";
chr16	ENSEMBL_gcm37	exon	91479631	91479709	0.352271439835267	-	.	gene_id "ENSMUSG00000022960.14"; transcript_id "ENSMUSG00000022960.14_tx_5"; exon_id "chr16_91479631_91479709_-"; exonnum "3"; txlen "1360";
chr16	ENSEMBL_gcm37	exon	91479631	91479709	0.347332869165566	-	.	gene_id "ENSMUSG00000022960.14"; transcript_id "ENSMUSG00000022960.14_tx_6"; exon_id "chr16_91479631_91479709_-"; exonnum "5"; txlen "1776";
chr16	HAVANA	stop_codon	91479703	91479705	0	-	0	gene_id "ENSMUSG00000022960.14"; transcript_id "ENSMUST00000136699.8"; gene_type "protein_coding"; gene_name "Donson"; transcript_type "nonsense_mediated_decay"; transcript_name "Donson-206"; exon_number 4; exon_id "ENSMUSE00001293189.2"; level 2; protein_id "ENSMUSP00000122778.2"; transcript_support_level "5"; mgi_id "MGI:1890621"; tag "mRNA_start_NF"; tag "cds_start_NF"; havana_gene "OTTMUSG00000019888.1"; havana_transcript "OTTMUST00000084753.1";
chr16	HAVANA	CDS	91479706	91479709	0	-	1	gene_id "ENSMUSG00000022960.14"; transcript_id "ENSMUST00000136699.8"; gene_type "protein_coding"; gene_name "Donson"; transcript_type "nonsense_mediated_decay"; transcript_name "Donson-206"; exon_number 4; exon_id "ENSMUSE00001293189.2"; level 2; protein_id "ENSMUSP00000122778.2"; transcript_support_level "5"; mgi_id "MGI:1890621"; tag "mRNA_start_NF"; tag "cds_start_NF"; havana_gene "OTTMUSG00000019888.1"; havana_transcript "OTTMUST00000084753.1";
chr16	HAVANA	UTR	91480521	91480675	0	-	.	gene_id "ENSMUSG00000022960.14"; transcript_id "ENSMUST00000139324.8"; gene_type "protein_coding"; gene_name "Donson"; transcript_type "nonsense_mediated_decay"; transcript_name "Donson-208"; exon_number 4; exon_id "ENSMUSE00001234468.2"; level 2; protein_id "ENSMUSP00000120957.2"; transcript_support_level "1"; mgi_id "MGI:1890621"; havana_gene "OTTMUSG00000019888.1"; havana_transcript "OTTMUST00000047422.1";
chr16	HAVANA	exon	91480521	91480699	0	-	.	gene_id "ENSMUSG00000022960.14"; transcript_id "ENSMUST00000133942.8"; gene_type "protein_coding"; gene_name "Donson"; transcript_type "protein_coding"; transcript_name "Donson-205"; exon_number 2; exon_id "ENSMUSE00001237279.2"; level 2; protein_id "ENSMUSP00000121386.2"; transcript_support_level "5"; mgi_id "MGI:1890621"; tag "mRNA_start_NF"; tag "cds_start_NF"; tag "not_organism_supported"; havana_gene "OTTMUSG00000019888.1"; havana_transcript "OTTMUST00000070667.1";
chr16	HAVANA	CDS	91480521	91480699	0	-	1	gene_id "ENSMUSG00000022960.14"; transcript_id "ENSMUST00000133942.8"; gene_type "protein_coding"; gene_name "Donson"; transcript_type "protein_coding"; transcript_name "Donson-205"; exon_number 2; exon_id "ENSMUSE00001237279.2"; level 2; protein_id "ENSMUSP00000121386.2"; transcript_support_level "5"; mgi_id "MGI:1890621"; tag "mRNA_start_NF"; tag "cds_start_NF"; tag "not_organism_supported"; havana_gene "OTTMUSG00000019888.1"; havana_transcript "OTTMUST00000070667.1";
chr16	HAVANA	exon	91480521	91480699	0	-	.	gene_id "ENSMUSG00000022960.14"; transcript_id "ENSMUST00000123893.8"; gene_type "protein_coding"; gene_name "Donson"; transcript_type "retained_intron"; transcript_name "Donson-204"; exon_number 5; exon_id "ENSMUSE00001284696.2"; level 2; transcript_support_level "1"; mgi_id "MGI:1890621"; havana_gene "OTTMUSG00000019888.1"; havana_transcript "OTTMUST00000047420.1";
chr16	HAVANA	exon	91480521	91480699	0	-	.	gene_id "ENSMUSG00000022960.14"; transcript_id "ENSMUST00000117159.8"; gene_type "protein_coding"; gene_name "Donson"; transcript_type "protein_coding"; transcript_name "Donson-203"; exon_number 5; exon_id "ENSMUSE00001237279.2"; level 2; protein_id "ENSMUSP00000113220.2"; transcript_support_level "1"; mgi_id "MGI:1890621"; tag "basic"; havana_gene "OTTMUSG00000019888.1"; havana_transcript "OTTMUST00000047421.1";
chr16	HAVANA	CDS	91480521	91480699	0	-	1	gene_id "ENSMUSG00000022960.14"; transcript_id "ENSMUST00000117159.8"; gene_type "protein_coding"; gene_name "Donson"; transcript_type "protein_coding"; transcript_name "Donson-203"; exon_number 5; exon_id "ENSMUSE00001237279.2"; level 2; protein_id "ENSMUSP00000113220.2"; transcript_support_level "1"; mgi_id "MGI:1890621"; tag "basic"; havana_gene "OTTMUSG00000019888.1"; havana_transcript "OTTMUST00000047421.1";
chr16	HAVANA	exon	91480521	91480699	0	-	.	gene_id "ENSMUSG00000022960.14"; transcript_id "ENSMUST00000139324.8"; gene_type "protein_coding"; gene_name "Donson"; transcript_type "nonsense_mediated_decay"; transcript_name "Donson-208"; exon_number 4; exon_id "ENSMUSE00001234468.2"; level 2; protein_id "ENSMUSP00000120957.2"; transcript_support_level "1"; mgi_id "MGI:1890621"; havana_gene "OTTMUSG00000019888.1"; havana_transcript "OTTMUST00000047422.1";
chr16	HAVANA	exon	91480521	91480699	0	-	.	gene_id "ENSMUSG00000022960.14"; transcript_id "ENSMUST00000114031.8"; gene_type "protein_coding"; gene_name "Donson"; transcript_type "protein_coding"; transcript_name "Donson-202"; exon_number 5; exon_id "ENSMUSE00001237279.2"; level 2; protein_id "ENSMUSP00000109665.2"; transcript_support_level "5"; mgi_id "MGI:1890621"; tag "basic"; havana_gene "OTTMUSG00000019888.1"; havana_transcript "OTTMUST00000047423.1";
chr16	HAVANA	CDS	91480521	91480699	0	-	1	gene_id "ENSMUSG00000022960.14"; transcript_id "ENSMUST00000114031.8"; gene_type "protein_coding"; gene_name "Donson"; transcript_type "protein_coding"; transcript_name "Donson-202"; exon_number 5; exon_id "ENSMUSE00001237279.2"; level 2; protein_id "ENSMUSP00000109665.2"; transcript_support_level "5"; mgi_id "MGI:1890621"; tag "basic"; havana_gene "OTTMUSG00000019888.1"; havana_transcript "OTTMUST00000047423.1";
chr16	HAVANA	exon	91480521	91480699	0	-	.	gene_id "ENSMUSG00000022960.14"; transcript_id "ENSMUST00000023682.12"; gene_type "protein_coding"; gene_name "Donson"; transcript_type "protein_coding"; transcript_name "Donson-201"; exon_number 5; exon_id "ENSMUSE00001237279.2"; level 2; protein_id "ENSMUSP00000023682.5"; transcript_support_level "1"; mgi_id "MGI:1890621"; tag "basic"; tag "Ensembl_canonical"; tag "GENCODE_Primary"; tag "appris_principal_1"; tag "CCDS"; ccdsid "CCDS28330.1"; havana_gene "OTTMUSG00000019888.1"; havana_transcript "OTTMUST00000047419.1";
chr16	HAVANA	CDS	91480521	91480699	0	-	1	gene_id "ENSMUSG00000022960.14"; transcript_id "ENSMUST00000023682.12"; gene_type "protein_coding"; gene_name "Donson"; transcript_type "protein_coding"; transcript_name "Donson-201"; exon_number 5; exon_id "ENSMUSE00001237279.2"; level 2; protein_id "ENSMUSP00000023682.5"; transcript_support_level "1"; mgi_id "MGI:1890621"; tag "basic"; tag "Ensembl_canonical"; tag "GENCODE_Primary"; tag "appris_principal_1"; tag "CCDS"; ccdsid "CCDS28330.1"; havana_gene "OTTMUSG00000019888.1"; havana_transcript "OTTMUST00000047419.1";
chr16	HAVANA	exon	91480521	91480699	0	-	.	gene_id "ENSMUSG00000022960.14"; transcript_id "ENSMUST00000138560.2"; gene_type "protein_coding"; gene_name "Donson"; transcript_type "protein_coding"; transcript_name "Donson-207"; exon_number 4; exon_id "ENSMUSE00001237279.2"; level 2; protein_id "ENSMUSP00000121591.2"; transcript_support_level "5"; mgi_id "MGI:1890621"; tag "mRNA_start_NF"; tag "cds_start_NF"; havana_gene "OTTMUSG00000019888.1"; havana_transcript "OTTMUST00000084751.1";
chr16	HAVANA	CDS	91480521	91480699	0	-	1	gene_id "ENSMUSG00000022960.14"; transcript_id "ENSMUST00000138560.2"; gene_type "protein_coding"; gene_name "Donson"; transcript_type "protein_coding"; transcript_name "Donson-207"; exon_number 4; exon_id "ENSMUSE00001237279.2"; level 2; protein_id "ENSMUSP00000121591.2"; transcript_support_level "5"; mgi_id "MGI:1890621"; tag "mRNA_start_NF"; tag "cds_start_NF"; havana_gene "OTTMUSG00000019888.1"; havana_transcript "OTTMUST00000084751.1";
chr16	ENSEMBL_gcm37	exon	91480521	91480699	0.363193306361915	-	.	gene_id "ENSMUSG00000022960.14"; transcript_id "ENSMUSG00000022960.14_tx_4"; exon_id "chr16_91480521_91480699_-"; exonnum "5"; txlen "1955";
chr16	ENSEMBL_gcm37	exon	91480521	91480699	0.352271439835267	-	.	gene_id "ENSMUSG00000022960.14"; transcript_id "ENSMUSG00000022960.14_tx_5"; exon_id "chr16_91480521_91480699_-"; exonnum "2"; txlen "1360";
chr16	ENSEMBL_gcm37	exon	91480521	91480699	0.347332869165566	-	.	gene_id "ENSMUSG00000022960.14"; transcript_id "ENSMUSG00000022960.14_tx_6"; exon_id "chr16_91480521_91480699_-"; exonnum "4"; txlen "1776";
chr16	HAVANA	stop_codon	91480673	91480675	0	-	0	gene_id "ENSMUSG00000022960.14"; transcript_id "ENSMUST00000139324.8"; gene_type "protein_coding"; gene_name "Donson"; transcript_type "nonsense_mediated_decay"; transcript_name "Donson-208"; exon_number 4; exon_id "ENSMUSE00001234468.2"; level 2; protein_id "ENSMUSP00000120957.2"; transcript_support_level "1"; mgi_id "MGI:1890621"; havana_gene "OTTMUSG00000019888.1"; havana_transcript "OTTMUST00000047422.1";
chr16	HAVANA	CDS	91480676	91480699	0	-	0	gene_id "ENSMUSG00000022960.14"; transcript_id "ENSMUST00000139324.8"; gene_type "protein_coding"; gene_name "Donson"; transcript_type "nonsense_mediated_decay"; transcript_name "Donson-208"; exon_number 4; exon_id "ENSMUSE00001234468.2"; level 2; protein_id "ENSMUSP00000120957.2"; transcript_support_level "1"; mgi_id "MGI:1890621"; havana_gene "OTTMUSG00000019888.1"; havana_transcript "OTTMUST00000047422.1";
chr16	sragcm37_ss	exon	91480973	91481152	0.352271439835267	-	.	gene_id "ENSMUSG00000022960.14"; transcript_id "ENSMUSG00000022960.14_tx_5"; exon_id "chr16_91480973_91481152_-"; exonnum "1"; txlen "1360";
chr16	HAVANA	exon	91481190	91481323	0	-	.	gene_id "ENSMUSG00000022960.14"; transcript_id "ENSMUST00000133942.8"; gene_type "protein_coding"; gene_name "Donson"; transcript_type "protein_coding"; transcript_name "Donson-205"; exon_number 1; exon_id "ENSMUSE00000778323.2"; level 2; protein_id "ENSMUSP00000121386.2"; transcript_support_level "5"; mgi_id "MGI:1890621"; tag "mRNA_start_NF"; tag "cds_start_NF"; tag "not_organism_supported"; havana_gene "OTTMUSG00000019888.1"; havana_transcript "OTTMUST00000070667.1";
chr16	HAVANA	CDS	91481190	91481323	0	-	0	gene_id "ENSMUSG00000022960.14"; transcript_id "ENSMUST00000133942.8"; gene_type "protein_coding"; gene_name "Donson"; transcript_type "protein_coding"; transcript_name "Donson-205"; exon_number 1; exon_id "ENSMUSE00000778323.2"; level 2; protein_id "ENSMUSP00000121386.2"; transcript_support_level "5"; mgi_id "MGI:1890621"; tag "mRNA_start_NF"; tag "cds_start_NF"; tag "not_organism_supported"; havana_gene "OTTMUSG00000019888.1"; havana_transcript "OTTMUST00000070667.1";
chr16	HAVANA	exon	91481190	91481368	0	-	.	gene_id "ENSMUSG00000022960.14"; transcript_id "ENSMUST00000123893.8"; gene_type "protein_coding"; gene_name "Donson"; transcript_type "retained_intron"; transcript_name "Donson-204"; exon_number 4; exon_id "ENSMUSE00001290788.2"; level 2; transcript_support_level "1"; mgi_id "MGI:1890621"; havana_gene "OTTMUSG00000019888.1"; havana_transcript "OTTMUST00000047420.1";
chr16	HAVANA	exon	91481190	91481368	0	-	.	gene_id "ENSMUSG00000022960.14"; transcript_id "ENSMUST00000117159.8"; gene_type "protein_coding"; gene_name "Donson"; transcript_type "protein_coding"; transcript_name "Donson-203"; exon_number 4; exon_id "ENSMUSE00001284838.2"; level 2; protein_id "ENSMUSP00000113220.2"; transcript_support_level "1"; mgi_id "MGI:1890621"; tag "basic"; havana_gene "OTTMUSG00000019888.1"; havana_transcript "OTTMUST00000047421.1";
chr16	HAVANA	CDS	91481190	91481368	0	-	0	gene_id "ENSMUSG00000022960.14"; transcript_id "ENSMUST00000117159.8"; gene_type "protein_coding"; gene_name "Donson"; transcript_type "protein_coding"; transcript_name "Donson-203"; exon_number 4; exon_id "ENSMUSE00001284838.2"; level 2; protein_id "ENSMUSP00000113220.2"; transcript_support_level "1"; mgi_id "MGI:1890621"; tag "basic"; havana_gene "OTTMUSG00000019888.1"; havana_transcript "OTTMUST00000047421.1";
chr16	HAVANA	exon	91481190	91481368	0	-	.	gene_id "ENSMUSG00000022960.14"; transcript_id "ENSMUST00000114031.8"; gene_type "protein_coding"; gene_name "Donson"; transcript_type "protein_coding"; transcript_name "Donson-202"; exon_number 4; exon_id "ENSMUSE00001284838.2"; level 2; protein_id "ENSMUSP00000109665.2"; transcript_support_level "5"; mgi_id "MGI:1890621"; tag "basic"; havana_gene "OTTMUSG00000019888.1"; havana_transcript "OTTMUST00000047423.1";
chr16	HAVANA	CDS	91481190	91481368	0	-	0	gene_id "ENSMUSG00000022960.14"; transcript_id "ENSMUST00000114031.8"; gene_type "protein_coding"; gene_name "Donson"; transcript_type "protein_coding"; transcript_name "Donson-202"; exon_number 4; exon_id "ENSMUSE00001284838.2"; level 2; protein_id "ENSMUSP00000109665.2"; transcript_support_level "5"; mgi_id "MGI:1890621"; tag "basic"; havana_gene "OTTMUSG00000019888.1"; havana_transcript "OTTMUST00000047423.1";
chr16	HAVANA	exon	91481190	91481368	0	-	.	gene_id "ENSMUSG00000022960.14"; transcript_id "ENSMUST00000023682.12"; gene_type "protein_coding"; gene_name "Donson"; transcript_type "protein_coding"; transcript_name "Donson-201"; exon_number 4; exon_id "ENSMUSE00001284838.2"; level 2; protein_id "ENSMUSP00000023682.5"; transcript_support_level "1"; mgi_id "MGI:1890621"; tag "basic"; tag "Ensembl_canonical"; tag "GENCODE_Primary"; tag "appris_principal_1"; tag "CCDS"; ccdsid "CCDS28330.1"; havana_gene "OTTMUSG00000019888.1"; havana_transcript "OTTMUST00000047419.1";
chr16	HAVANA	CDS	91481190	91481368	0	-	0	gene_id "ENSMUSG00000022960.14"; transcript_id "ENSMUST00000023682.12"; gene_type "protein_coding"; gene_name "Donson"; transcript_type "protein_coding"; transcript_name "Donson-201"; exon_number 4; exon_id "ENSMUSE00001284838.2"; level 2; protein_id "ENSMUSP00000023682.5"; transcript_support_level "1"; mgi_id "MGI:1890621"; tag "basic"; tag "Ensembl_canonical"; tag "GENCODE_Primary"; tag "appris_principal_1"; tag "CCDS"; ccdsid "CCDS28330.1"; havana_gene "OTTMUSG00000019888.1"; havana_transcript "OTTMUST00000047419.1";
chr16	HAVANA	exon	91481190	91481368	0	-	.	gene_id "ENSMUSG00000022960.14"; transcript_id "ENSMUST00000145833.8"; gene_type "protein_coding"; gene_name "Donson"; transcript_type "nonsense_mediated_decay"; transcript_name "Donson-210"; exon_number 3; exon_id "ENSMUSE00001284838.2"; level 2; protein_id "ENSMUSP00000122506.2"; transcript_support_level "5"; mgi_id "MGI:1890621"; tag "mRNA_start_NF"; tag "cds_start_NF"; havana_gene "OTTMUSG00000019888.1"; havana_transcript "OTTMUST00000084752.1";
chr16	HAVANA	CDS	91481190	91481368	0	-	0	gene_id "ENSMUSG00000022960.14"; transcript_id "ENSMUST00000145833.8"; gene_type "protein_coding"; gene_name "Donson"; transcript_type "nonsense_mediated_decay"; transcript_name "Donson-210"; exon_number 3; exon_id "ENSMUSE00001284838.2"; level 2; protein_id "ENSMUSP00000122506.2"; transcript_support_level "5"; mgi_id "MGI:1890621"; tag "mRNA_start_NF"; tag "cds_start_NF"; havana_gene "OTTMUSG00000019888.1"; havana_transcript "OTTMUST00000084752.1";
chr16	HAVANA	exon	91481190	91481368	0	-	.	gene_id "ENSMUSG00000022960.14"; transcript_id "ENSMUST00000136699.8"; gene_type "protein_coding"; gene_name "Donson"; transcript_type "nonsense_mediated_decay"; transcript_name "Donson-206"; exon_number 3; exon_id "ENSMUSE00001284838.2"; level 2; protein_id "ENSMUSP00000122778.2"; transcript_support_level "5"; mgi_id "MGI:1890621"; tag "mRNA_start_NF"; tag "cds_start_NF"; havana_gene "OTTMUSG00000019888.1"; havana_transcript "OTTMUST00000084753.1";
chr16	HAVANA	CDS	91481190	91481368	0	-	0	gene_id "ENSMUSG00000022960.14"; transcript_id "ENSMUST00000136699.8"; gene_type "protein_coding"; gene_name "Donson"; transcript_type "nonsense_mediated_decay"; transcript_name "Donson-206"; exon_number 3; exon_id "ENSMUSE00001284838.2"; level 2; protein_id "ENSMUSP00000122778.2"; transcript_support_level "5"; mgi_id "MGI:1890621"; tag "mRNA_start_NF"; tag "cds_start_NF"; havana_gene "OTTMUSG00000019888.1"; havana_transcript "OTTMUST00000084753.1";
chr16	HAVANA	exon	91481190	91481368	0	-	.	gene_id "ENSMUSG00000022960.14"; transcript_id "ENSMUST00000144461.2"; gene_type "protein_coding"; gene_name "Donson"; transcript_type "nonsense_mediated_decay"; transcript_name "Donson-209"; exon_number 4; exon_id "ENSMUSE00001290788.2"; level 2; protein_id "ENSMUSP00000123648.2"; transcript_support_level "5"; mgi_id "MGI:1890621"; havana_gene "OTTMUSG00000019888.1"; havana_transcript "OTTMUST00000070666.1";
chr16	HAVANA	UTR	91481190	91481368	0	-	.	gene_id "ENSMUSG00000022960.14"; transcript_id "ENSMUST00000144461.2"; gene_type "protein_coding"; gene_name "Donson"; transcript_type "nonsense_mediated_decay"; transcript_name "Donson-209"; exon_number 4; exon_id "ENSMUSE00001290788.2"; level 2; protein_id "ENSMUSP00000123648.2"; transcript_support_level "5"; mgi_id "MGI:1890621"; havana_gene "OTTMUSG00000019888.1"; havana_transcript "OTTMUST00000070666.1";
chr16	HAVANA	exon	91481190	91481368	0	-	.	gene_id "ENSMUSG00000022960.14"; transcript_id "ENSMUST00000138560.2"; gene_type "protein_coding"; gene_name "Donson"; transcript_type "protein_coding"; transcript_name "Donson-207"; exon_number 3; exon_id "ENSMUSE00001284838.2"; level 2; protein_id "ENSMUSP00000121591.2"; transcript_support_level "5"; mgi_id "MGI:1890621"; tag "mRNA_start_NF"; tag "cds_start_NF"; havana_gene "OTTMUSG00000019888.1"; havana_transcript "OTTMUST00000084751.1";
chr16	HAVANA	CDS	91481190	91481368	0	-	0	gene_id "ENSMUSG00000022960.14"; transcript_id "ENSMUST00000138560.2"; gene_type "protein_coding"; gene_name "Donson"; transcript_type "protein_coding"; transcript_name "Donson-207"; exon_number 3; exon_id "ENSMUSE00001284838.2"; level 2; protein_id "ENSMUSP00000121591.2"; transcript_support_level "5"; mgi_id "MGI:1890621"; tag "mRNA_start_NF"; tag "cds_start_NF"; havana_gene "OTTMUSG00000019888.1"; havana_transcript "OTTMUST00000084751.1";
chr16	ENSEMBL_gcm37	exon	91481190	91481368	0.363193306361915	-	.	gene_id "ENSMUSG00000022960.14"; transcript_id "ENSMUSG00000022960.14_tx_4"; exon_id "chr16_91481190_91481368_-"; exonnum "4"; txlen "1955";
chr16	HAVANA	exon	91481286	91481368	0	-	.	gene_id "ENSMUSG00000116933.2"; transcript_id "ENSMUST00000159295.8"; gene_type "protein_coding"; gene_name "Atp5po"; transcript_type "protein_coding"; transcript_name "Atp5po-207"; exon_number 4; exon_id "ENSMUSE00000866224.2"; level 2; protein_id "ENSMUSP00000125172.2"; transcript_support_level "5"; mgi_id "MGI:106341"; tag "mRNA_start_NF"; tag "mRNA_end_NF"; tag "cds_start_NF"; tag "cds_end_NF"; tag "non_submitted_evidence"; tag "basic"; tag "Ensembl_canonical"; tag "GENCODE_Primary"; tag "appris_principal_1"; tag "readthrough_transcript"; havana_gene "OTTMUSG00000071823.1"; havana_transcript "OTTMUST00000173725.1";
chr16	HAVANA	CDS	91481286	91481368	0	-	0	gene_id "ENSMUSG00000116933.2"; transcript_id "ENSMUST00000159295.8"; gene_type "protein_coding"; gene_name "Atp5po"; transcript_type "protein_coding"; transcript_name "Atp5po-207"; exon_number 4; exon_id "ENSMUSE00000866224.2"; level 2; protein_id "ENSMUSP00000125172.2"; transcript_support_level "5"; mgi_id "MGI:106341"; tag "mRNA_start_NF"; tag "mRNA_end_NF"; tag "cds_start_NF"; tag "cds_end_NF"; tag "non_submitted_evidence"; tag "basic"; tag "Ensembl_canonical"; tag "GENCODE_Primary"; tag "appris_principal_1"; tag "readthrough_transcript"; havana_gene "OTTMUSG00000071823.1"; havana_transcript "OTTMUST00000173725.1";
chr16	HAVANA	gene	91481286	91723870	0	-	.	gene_id "ENSMUSG00000116933.2"; gene_type "protein_coding"; gene_name "Atp5po"; level 2; mgi_id "MGI:106341"; tag "ncRNA_host"; tag "overlapping_locus"; tag "readthrough_gene"; havana_gene "OTTMUSG00000071823.1";
chr16	HAVANA	transcript	91481286	91723870	0	-	.	gene_id "ENSMUSG00000116933.2"; transcript_id "ENSMUST00000159295.8"; gene_type "protein_coding"; gene_name "Atp5po"; transcript_type "protein_coding"; transcript_name "Atp5po-207"; level 2; protein_id "ENSMUSP00000125172.2"; transcript_support_level "5"; mgi_id "MGI:106341"; tag "mRNA_start_NF"; tag "mRNA_end_NF"; tag "cds_start_NF"; tag "cds_end_NF"; tag "non_submitted_evidence"; tag "basic"; tag "Ensembl_canonical"; tag "GENCODE_Primary"; tag "appris_principal_1"; tag "readthrough_transcript"; havana_gene "OTTMUSG00000071823.1"; havana_transcript "OTTMUST00000173725.1";
chr16	HAVANA	UTR	91483055	91483131	0	-	.	gene_id "ENSMUSG00000022960.14"; transcript_id "ENSMUST00000144461.2"; gene_type "protein_coding"; gene_name "Donson"; transcript_type "nonsense_mediated_decay"; transcript_name "Donson-209"; exon_number 3; exon_id "ENSMUSE00000831688.2"; level 2; protein_id "ENSMUSP00000123648.2"; transcript_support_level "5"; mgi_id "MGI:1890621"; havana_gene "OTTMUSG00000019888.1"; havana_transcript "OTTMUST00000070666.1";
chr16	HAVANA	exon	91483055	91483137	0	-	.	gene_id "ENSMUSG00000022960.14"; transcript_id "ENSMUST00000144461.2"; gene_type "protein_coding"; gene_name "Donson"; transcript_type "nonsense_mediated_decay"; transcript_name "Donson-209"; exon_number 3; exon_id "ENSMUSE00000831688.2"; level 2; protein_id "ENSMUSP00000123648.2"; transcript_support_level "5"; mgi_id "MGI:1890621"; havana_gene "OTTMUSG00000019888.1"; havana_transcript "OTTMUST00000070666.1";
chr16	HAVANA	exon	91483055	91483258	0	-	.	gene_id "ENSMUSG00000022960.14"; transcript_id "ENSMUST00000123893.8"; gene_type "protein_coding"; gene_name "Donson"; transcript_type "retained_intron"; transcript_name "Donson-204"; exon_number 3; exon_id "ENSMUSE00001280817.2"; level 2; transcript_support_level "1"; mgi_id "MGI:1890621"; havana_gene "OTTMUSG00000019888.1"; havana_transcript "OTTMUST00000047420.1";
chr16	HAVANA	exon	91483055	91483258	0	-	.	gene_id "ENSMUSG00000022960.14"; transcript_id "ENSMUST00000117159.8"; gene_type "protein_coding"; gene_name "Donson"; transcript_type "protein_coding"; transcript_name "Donson-203"; exon_number 3; exon_id "ENSMUSE00001237617.2"; level 2; protein_id "ENSMUSP00000113220.2"; transcript_support_level "1"; mgi_id "MGI:1890621"; tag "basic"; havana_gene "OTTMUSG00000019888.1"; havana_transcript "OTTMUST00000047421.1";
chr16	HAVANA	CDS	91483055	91483258	0	-	0	gene_id "ENSMUSG00000022960.14"; transcript_id "ENSMUST00000117159.8"; gene_type "protein_coding"; gene_name "Donson"; transcript_type "protein_coding"; transcript_name "Donson-203"; exon_number 3; exon_id "ENSMUSE00001237617.2"; level 2; protein_id "ENSMUSP00000113220.2"; transcript_support_level "1"; mgi_id "MGI:1890621"; tag "basic"; havana_gene "OTTMUSG00000019888.1"; havana_transcript "OTTMUST00000047421.1";
chr16	HAVANA	exon	91483055	91483258	0	-	.	gene_id "ENSMUSG00000022960.14"; transcript_id "ENSMUST00000139324.8"; gene_type "protein_coding"; gene_name "Donson"; transcript_type "nonsense_mediated_decay"; transcript_name "Donson-208"; exon_number 3; exon_id "ENSMUSE00001237617.2"; level 2; protein_id "ENSMUSP00000120957.2"; transcript_support_level "1"; mgi_id "MGI:1890621"; havana_gene "OTTMUSG00000019888.1"; havana_transcript "OTTMUST00000047422.1";
chr16	HAVANA	CDS	91483055	91483258	0	-	0	gene_id "ENSMUSG00000022960.14"; transcript_id "ENSMUST00000139324.8"; gene_type "protein_coding"; gene_name "Donson"; transcript_type "nonsense_mediated_decay"; transcript_name "Donson-208"; exon_number 3; exon_id "ENSMUSE00001237617.2"; level 2; protein_id "ENSMUSP00000120957.2"; transcript_support_level "1"; mgi_id "MGI:1890621"; havana_gene "OTTMUSG00000019888.1"; havana_transcript "OTTMUST00000047422.1";
chr16	HAVANA	exon	91483055	91483258	0	-	.	gene_id "ENSMUSG00000022960.14"; transcript_id "ENSMUST00000114031.8"; gene_type "protein_coding"; gene_name "Donson"; transcript_type "protein_coding"; transcript_name "Donson-202"; exon_number 3; exon_id "ENSMUSE00001237617.2"; level 2; protein_id "ENSMUSP00000109665.2"; transcript_support_level "5"; mgi_id "MGI:1890621"; tag "basic"; havana_gene "OTTMUSG00000019888.1"; havana_transcript "OTTMUST00000047423.1";
chr16	HAVANA	CDS	91483055	91483258	0	-	0	gene_id "ENSMUSG00000022960.14"; transcript_id "ENSMUST00000114031.8"; gene_type "protein_coding"; gene_name "Donson"; transcript_type "protein_coding"; transcript_name "Donson-202"; exon_number 3; exon_id "ENSMUSE00001237617.2"; level 2; protein_id "ENSMUSP00000109665.2"; transcript_support_level "5"; mgi_id "MGI:1890621"; tag "basic"; havana_gene "OTTMUSG00000019888.1"; havana_transcript "OTTMUST00000047423.1";
chr16	HAVANA	exon	91483055	91483258	0	-	.	gene_id "ENSMUSG00000022960.14"; transcript_id "ENSMUST00000023682.12"; gene_type "protein_coding"; gene_name "Donson"; transcript_type "protein_coding"; transcript_name "Donson-201"; exon_number 3; exon_id "ENSMUSE00001237617.2"; level 2; protein_id "ENSMUSP00000023682.5"; transcript_support_level "1"; mgi_id "MGI:1890621"; tag "basic"; tag "Ensembl_canonical"; tag "GENCODE_Primary"; tag "appris_principal_1"; tag "CCDS"; ccdsid "CCDS28330.1"; havana_gene "OTTMUSG00000019888.1"; havana_transcript "OTTMUST00000047419.1";
chr16	HAVANA	CDS	91483055	91483258	0	-	0	gene_id "ENSMUSG00000022960.14"; transcript_id "ENSMUST00000023682.12"; gene_type "protein_coding"; gene_name "Donson"; transcript_type "protein_coding"; transcript_name "Donson-201"; exon_number 3; exon_id "ENSMUSE00001237617.2"; level 2; protein_id "ENSMUSP00000023682.5"; transcript_support_level "1"; mgi_id "MGI:1890621"; tag "basic"; tag "Ensembl_canonical"; tag "GENCODE_Primary"; tag "appris_principal_1"; tag "CCDS"; ccdsid "CCDS28330.1"; havana_gene "OTTMUSG00000019888.1"; havana_transcript "OTTMUST00000047419.1";
chr16	HAVANA	exon	91483055	91483258	0	-	.	gene_id "ENSMUSG00000022960.14"; transcript_id "ENSMUST00000145833.8"; gene_type "protein_coding"; gene_name "Donson"; transcript_type "nonsense_mediated_decay"; transcript_name "Donson-210"; exon_number 2; exon_id "ENSMUSE00001237617.2"; level 2; protein_id "ENSMUSP00000122506.2"; transcript_support_level "5"; mgi_id "MGI:1890621"; tag "mRNA_start_NF"; tag "cds_start_NF"; havana_gene "OTTMUSG00000019888.1"; havana_transcript "OTTMUST00000084752.1";
chr16	HAVANA	CDS	91483055	91483258	0	-	0	gene_id "ENSMUSG00000022960.14"; transcript_id "ENSMUST00000145833.8"; gene_type "protein_coding"; gene_name "Donson"; transcript_type "nonsense_mediated_decay"; transcript_name "Donson-210"; exon_number 2; exon_id "ENSMUSE00001237617.2"; level 2; protein_id "ENSMUSP00000122506.2"; transcript_support_level "5"; mgi_id "MGI:1890621"; tag "mRNA_start_NF"; tag "cds_start_NF"; havana_gene "OTTMUSG00000019888.1"; havana_transcript "OTTMUST00000084752.1";
chr16	HAVANA	exon	91483055	91483258	0	-	.	gene_id "ENSMUSG00000022960.14"; transcript_id "ENSMUST00000136699.8"; gene_type "protein_coding"; gene_name "Donson"; transcript_type "nonsense_mediated_decay"; transcript_name "Donson-206"; exon_number 2; exon_id "ENSMUSE00001237617.2"; level 2; protein_id "ENSMUSP00000122778.2"; transcript_support_level "5"; mgi_id "MGI:1890621"; tag "mRNA_start_NF"; tag "cds_start_NF"; havana_gene "OTTMUSG00000019888.1"; havana_transcript "OTTMUST00000084753.1";
chr16	HAVANA	CDS	91483055	91483258	0	-	0	gene_id "ENSMUSG00000022960.14"; transcript_id "ENSMUST00000136699.8"; gene_type "protein_coding"; gene_name "Donson"; transcript_type "nonsense_mediated_decay"; transcript_name "Donson-206"; exon_number 2; exon_id "ENSMUSE00001237617.2"; level 2; protein_id "ENSMUSP00000122778.2"; transcript_support_level "5"; mgi_id "MGI:1890621"; tag "mRNA_start_NF"; tag "cds_start_NF"; havana_gene "OTTMUSG00000019888.1"; havana_transcript "OTTMUST00000084753.1";
chr16	HAVANA	exon	91483055	91483258	0	-	.	gene_id "ENSMUSG00000022960.14"; transcript_id "ENSMUST00000138560.2"; gene_type "protein_coding"; gene_name "Donson"; transcript_type "protein_coding"; transcript_name "Donson-207"; exon_number 2; exon_id "ENSMUSE00001237617.2"; level 2; protein_id "ENSMUSP00000121591.2"; transcript_support_level "5"; mgi_id "MGI:1890621"; tag "mRNA_start_NF"; tag "cds_start_NF"; havana_gene "OTTMUSG00000019888.1"; havana_transcript "OTTMUST00000084751.1";
chr16	HAVANA	CDS	91483055	91483258	0	-	0	gene_id "ENSMUSG00000022960.14"; transcript_id "ENSMUST00000138560.2"; gene_type "protein_coding"; gene_name "Donson"; transcript_type "protein_coding"; transcript_name "Donson-207"; exon_number 2; exon_id "ENSMUSE00001237617.2"; level 2; protein_id "ENSMUSP00000121591.2"; transcript_support_level "5"; mgi_id "MGI:1890621"; tag "mRNA_start_NF"; tag "cds_start_NF"; havana_gene "OTTMUSG00000019888.1"; havana_transcript "OTTMUST00000084751.1";
chr16	HAVANA	exon	91483055	91483258	0	-	.	gene_id "ENSMUSG00000116933.2"; transcript_id "ENSMUST00000159295.8"; gene_type "protein_coding"; gene_name "Atp5po"; transcript_type "protein_coding"; transcript_name "Atp5po-207"; exon_number 3; exon_id "ENSMUSE00001212262.2"; level 2; protein_id "ENSMUSP00000125172.2"; transcript_support_level "5"; mgi_id "MGI:106341"; tag "mRNA_start_NF"; tag "mRNA_end_NF"; tag "cds_start_NF"; tag "cds_end_NF"; tag "non_submitted_evidence"; tag "basic"; tag "Ensembl_canonical"; tag "GENCODE_Primary"; tag "appris_principal_1"; tag "readthrough_transcript"; havana_gene "OTTMUSG00000071823.1"; havana_transcript "OTTMUST00000173725.1";
chr16	HAVANA	CDS	91483055	91483258	0	-	0	gene_id "ENSMUSG00000116933.2"; transcript_id "ENSMUST00000159295.8"; gene_type "protein_coding"; gene_name "Atp5po"; transcript_type "protein_coding"; transcript_name "Atp5po-207"; exon_number 3; exon_id "ENSMUSE00001212262.2"; level 2; protein_id "ENSMUSP00000125172.2"; transcript_support_level "5"; mgi_id "MGI:106341"; tag "mRNA_start_NF"; tag "mRNA_end_NF"; tag "cds_start_NF"; tag "cds_end_NF"; tag "non_submitted_evidence"; tag "basic"; tag "Ensembl_canonical"; tag "GENCODE_Primary"; tag "appris_principal_1"; tag "readthrough_transcript"; havana_gene "OTTMUSG00000071823.1"; havana_transcript "OTTMUST00000173725.1";
chr16	ENSEMBL_gcm37	exon	91483055	91483258	0.363193306361915	-	.	gene_id "ENSMUSG00000022960.14"; transcript_id "ENSMUSG00000022960.14_tx_4"; exon_id "chr16_91483055_91483258_-"; exonnum "3"; txlen "1955";
chr16	ENSEMBL_gcm37	exon	91483055	91483258	0.347332869165566	-	.	gene_id "ENSMUSG00000022960.14"; transcript_id "ENSMUSG00000022960.14_tx_6"; exon_id "chr16_91483055_91483258_-"; exonnum "3"; txlen "1776";
chr16	HAVANA	stop_codon	91483129	91483131	0	-	0	gene_id "ENSMUSG00000022960.14"; transcript_id "ENSMUST00000144461.2"; gene_type "protein_coding"; gene_name "Donson"; transcript_type "nonsense_mediated_decay"; transcript_name "Donson-209"; exon_number 3; exon_id "ENSMUSE00000831688.2"; level 2; protein_id "ENSMUSP00000123648.2"; transcript_support_level "5"; mgi_id "MGI:1890621"; havana_gene "OTTMUSG00000019888.1"; havana_transcript "OTTMUST00000070666.1";
chr16	HAVANA	CDS	91483132	91483137	0	-	0	gene_id "ENSMUSG00000022960.14"; transcript_id "ENSMUST00000144461.2"; gene_type "protein_coding"; gene_name "Donson"; transcript_type "nonsense_mediated_decay"; transcript_name "Donson-209"; exon_number 3; exon_id "ENSMUSE00000831688.2"; level 2; protein_id "ENSMUSP00000123648.2"; transcript_support_level "5"; mgi_id "MGI:1890621"; havana_gene "OTTMUSG00000019888.1"; havana_transcript "OTTMUST00000070666.1";
chr16	HAVANA	exon	91484683	91484763	0	-	.	gene_id "ENSMUSG00000022960.14"; transcript_id "ENSMUST00000123893.8"; gene_type "protein_coding"; gene_name "Donson"; transcript_type "retained_intron"; transcript_name "Donson-204"; exon_number 2; exon_id "ENSMUSE00001291609.2"; level 2; transcript_support_level "1"; mgi_id "MGI:1890621"; havana_gene "OTTMUSG00000019888.1"; havana_transcript "OTTMUST00000047420.1";
chr16	HAVANA	exon	91484683	91484763	0	-	.	gene_id "ENSMUSG00000022960.14"; transcript_id "ENSMUST00000117159.8"; gene_type "protein_coding"; gene_name "Donson"; transcript_type "protein_coding"; transcript_name "Donson-203"; exon_number 2; exon_id "ENSMUSE00001242057.2"; level 2; protein_id "ENSMUSP00000113220.2"; transcript_support_level "1"; mgi_id "MGI:1890621"; tag "basic"; havana_gene "OTTMUSG00000019888.1"; havana_transcript "OTTMUST00000047421.1";
chr16	HAVANA	CDS	91484683	91484763	0	-	0	gene_id "ENSMUSG00000022960.14"; transcript_id "ENSMUST00000117159.8"; gene_type "protein_coding"; gene_name "Donson"; transcript_type "protein_coding"; transcript_name "Donson-203"; exon_number 2; exon_id "ENSMUSE00001242057.2"; level 2; protein_id "ENSMUSP00000113220.2"; transcript_support_level "1"; mgi_id "MGI:1890621"; tag "basic"; havana_gene "OTTMUSG00000019888.1"; havana_transcript "OTTMUST00000047421.1";
chr16	HAVANA	exon	91484683	91484763	0	-	.	gene_id "ENSMUSG00000022960.14"; transcript_id "ENSMUST00000139324.8"; gene_type "protein_coding"; gene_name "Donson"; transcript_type "nonsense_mediated_decay"; transcript_name "Donson-208"; exon_number 2; exon_id "ENSMUSE00001242057.2"; level 2; protein_id "ENSMUSP00000120957.2"; transcript_support_level "1"; mgi_id "MGI:1890621"; havana_gene "OTTMUSG00000019888.1"; havana_transcript "OTTMUST00000047422.1";
chr16	HAVANA	CDS	91484683	91484763	0	-	0	gene_id "ENSMUSG00000022960.14"; transcript_id "ENSMUST00000139324.8"; gene_type "protein_coding"; gene_name "Donson"; transcript_type "nonsense_mediated_decay"; transcript_name "Donson-208"; exon_number 2; exon_id "ENSMUSE00001242057.2"; level 2; protein_id "ENSMUSP00000120957.2"; transcript_support_level "1"; mgi_id "MGI:1890621"; havana_gene "OTTMUSG00000019888.1"; havana_transcript "OTTMUST00000047422.1";
chr16	HAVANA	exon	91484683	91484763	0	-	.	gene_id "ENSMUSG00000022960.14"; transcript_id "ENSMUST00000114031.8"; gene_type "protein_coding"; gene_name "Donson"; transcript_type "protein_coding"; transcript_name "Donson-202"; exon_number 2; exon_id "ENSMUSE00001242057.2"; level 2; protein_id "ENSMUSP00000109665.2"; transcript_support_level "5"; mgi_id "MGI:1890621"; tag "basic"; havana_gene "OTTMUSG00000019888.1"; havana_transcript "OTTMUST00000047423.1";
chr16	HAVANA	CDS	91484683	91484763	0	-	0	gene_id "ENSMUSG00000022960.14"; transcript_id "ENSMUST00000114031.8"; gene_type "protein_coding"; gene_name "Donson"; transcript_type "protein_coding"; transcript_name "Donson-202"; exon_number 2; exon_id "ENSMUSE00001242057.2"; level 2; protein_id "ENSMUSP00000109665.2"; transcript_support_level "5"; mgi_id "MGI:1890621"; tag "basic"; havana_gene "OTTMUSG00000019888.1"; havana_transcript "OTTMUST00000047423.1";
chr16	HAVANA	exon	91484683	91484763	0	-	.	gene_id "ENSMUSG00000022960.14"; transcript_id "ENSMUST00000023682.12"; gene_type "protein_coding"; gene_name "Donson"; transcript_type "protein_coding"; transcript_name "Donson-201"; exon_number 2; exon_id "ENSMUSE00001242057.2"; level 2; protein_id "ENSMUSP00000023682.5"; transcript_support_level "1"; mgi_id "MGI:1890621"; tag "basic"; tag "Ensembl_canonical"; tag "GENCODE_Primary"; tag "appris_principal_1"; tag "CCDS"; ccdsid "CCDS28330.1"; havana_gene "OTTMUSG00000019888.1"; havana_transcript "OTTMUST00000047419.1";
chr16	HAVANA	CDS	91484683	91484763	0	-	0	gene_id "ENSMUSG00000022960.14"; transcript_id "ENSMUST00000023682.12"; gene_type "protein_coding"; gene_name "Donson"; transcript_type "protein_coding"; transcript_name "Donson-201"; exon_number 2; exon_id "ENSMUSE00001242057.2"; level 2; protein_id "ENSMUSP00000023682.5"; transcript_support_level "1"; mgi_id "MGI:1890621"; tag "basic"; tag "Ensembl_canonical"; tag "GENCODE_Primary"; tag "appris_principal_1"; tag "CCDS"; ccdsid "CCDS28330.1"; havana_gene "OTTMUSG00000019888.1"; havana_transcript "OTTMUST00000047419.1";
chr16	HAVANA	exon	91484683	91484763	0	-	.	gene_id "ENSMUSG00000022960.14"; transcript_id "ENSMUST00000145833.8"; gene_type "protein_coding"; gene_name "Donson"; transcript_type "nonsense_mediated_decay"; transcript_name "Donson-210"; exon_number 1; exon_id "ENSMUSE00001242057.2"; level 2; protein_id "ENSMUSP00000122506.2"; transcript_support_level "5"; mgi_id "MGI:1890621"; tag "mRNA_start_NF"; tag "cds_start_NF"; havana_gene "OTTMUSG00000019888.1"; havana_transcript "OTTMUST00000084752.1";
chr16	HAVANA	CDS	91484683	91484763	0	-	0	gene_id "ENSMUSG00000022960.14"; transcript_id "ENSMUST00000145833.8"; gene_type "protein_coding"; gene_name "Donson"; transcript_type "nonsense_mediated_decay"; transcript_name "Donson-210"; exon_number 1; exon_id "ENSMUSE00001242057.2"; level 2; protein_id "ENSMUSP00000122506.2"; transcript_support_level "5"; mgi_id "MGI:1890621"; tag "mRNA_start_NF"; tag "cds_start_NF"; havana_gene "OTTMUSG00000019888.1"; havana_transcript "OTTMUST00000084752.1";
chr16	HAVANA	exon	91484683	91484763	0	-	.	gene_id "ENSMUSG00000022960.14"; transcript_id "ENSMUST00000136699.8"; gene_type "protein_coding"; gene_name "Donson"; transcript_type "nonsense_mediated_decay"; transcript_name "Donson-206"; exon_number 1; exon_id "ENSMUSE00001242057.2"; level 2; protein_id "ENSMUSP00000122778.2"; transcript_support_level "5"; mgi_id "MGI:1890621"; tag "mRNA_start_NF"; tag "cds_start_NF"; havana_gene "OTTMUSG00000019888.1"; havana_transcript "OTTMUST00000084753.1";
chr16	HAVANA	CDS	91484683	91484763	0	-	0	gene_id "ENSMUSG00000022960.14"; transcript_id "ENSMUST00000136699.8"; gene_type "protein_coding"; gene_name "Donson"; transcript_type "nonsense_mediated_decay"; transcript_name "Donson-206"; exon_number 1; exon_id "ENSMUSE00001242057.2"; level 2; protein_id "ENSMUSP00000122778.2"; transcript_support_level "5"; mgi_id "MGI:1890621"; tag "mRNA_start_NF"; tag "cds_start_NF"; havana_gene "OTTMUSG00000019888.1"; havana_transcript "OTTMUST00000084753.1";
chr16	HAVANA	exon	91484683	91484763	0	-	.	gene_id "ENSMUSG00000022960.14"; transcript_id "ENSMUST00000144461.2"; gene_type "protein_coding"; gene_name "Donson"; transcript_type "nonsense_mediated_decay"; transcript_name "Donson-209"; exon_number 2; exon_id "ENSMUSE00001242057.2"; level 2; protein_id "ENSMUSP00000123648.2"; transcript_support_level "5"; mgi_id "MGI:1890621"; havana_gene "OTTMUSG00000019888.1"; havana_transcript "OTTMUST00000070666.1";
chr16	HAVANA	CDS	91484683	91484763	0	-	0	gene_id "ENSMUSG00000022960.14"; transcript_id "ENSMUST00000144461.2"; gene_type "protein_coding"; gene_name "Donson"; transcript_type "nonsense_mediated_decay"; transcript_name "Donson-209"; exon_number 2; exon_id "ENSMUSE00001242057.2"; level 2; protein_id "ENSMUSP00000123648.2"; transcript_support_level "5"; mgi_id "MGI:1890621"; havana_gene "OTTMUSG00000019888.1"; havana_transcript "OTTMUST00000070666.1";
chr16	ENSEMBL_gcm37	exon	91484683	91484763	0.363193306361915	-	.	gene_id "ENSMUSG00000022960.14"; transcript_id "ENSMUSG00000022960.14_tx_4"; exon_id "chr16_91484683_91484763_-"; exonnum "2"; txlen "1955";
chr16	ENSEMBL_gcm37	exon	91484683	91484763	0.347332869165566	-	.	gene_id "ENSMUSG00000022960.14"; transcript_id "ENSMUSG00000022960.14_tx_6"; exon_id "chr16_91484683_91484763_-"; exonnum "2"; txlen "1776";
chr16	HAVANA	exon	91485295	91485591	0	-	.	gene_id "ENSMUSG00000022960.14"; transcript_id "ENSMUST00000138560.2"; gene_type "protein_coding"; gene_name "Donson"; transcript_type "protein_coding"; transcript_name "Donson-207"; exon_number 1; exon_id "ENSMUSE00000761600.2"; level 2; protein_id "ENSMUSP00000121591.2"; transcript_support_level "5"; mgi_id "MGI:1890621"; tag "mRNA_start_NF"; tag "cds_start_NF"; havana_gene "OTTMUSG00000019888.1"; havana_transcript "OTTMUST00000084751.1";
chr16	HAVANA	CDS	91485295	91485591	0	-	0	gene_id "ENSMUSG00000022960.14"; transcript_id "ENSMUST00000138560.2"; gene_type "protein_coding"; gene_name "Donson"; transcript_type "protein_coding"; transcript_name "Donson-207"; exon_number 1; exon_id "ENSMUSE00000761600.2"; level 2; protein_id "ENSMUSP00000121591.2"; transcript_support_level "5"; mgi_id "MGI:1890621"; tag "mRNA_start_NF"; tag "cds_start_NF"; havana_gene "OTTMUSG00000019888.1"; havana_transcript "OTTMUST00000084751.1";
chr16	HAVANA	CDS	91485295	91485600	0	-	0	gene_id "ENSMUSG00000022960.14"; transcript_id "ENSMUST00000117159.8"; gene_type "protein_coding"; gene_name "Donson"; transcript_type "protein_coding"; transcript_name "Donson-203"; exon_number 1; exon_id "ENSMUSE00001303653.2"; level 2; protein_id "ENSMUSP00000113220.2"; transcript_support_level "1"; mgi_id "MGI:1890621"; tag "basic"; havana_gene "OTTMUSG00000019888.1"; havana_transcript "OTTMUST00000047421.1";
chr16	HAVANA	CDS	91485295	91485600	0	-	0	gene_id "ENSMUSG00000022960.14"; transcript_id "ENSMUST00000139324.8"; gene_type "protein_coding"; gene_name "Donson"; transcript_type "nonsense_mediated_decay"; transcript_name "Donson-208"; exon_number 1; exon_id "ENSMUSE00001303653.2"; level 2; protein_id "ENSMUSP00000120957.2"; transcript_support_level "1"; mgi_id "MGI:1890621"; havana_gene "OTTMUSG00000019888.1"; havana_transcript "OTTMUST00000047422.1";
chr16	HAVANA	CDS	91485295	91485600	0	-	0	gene_id "ENSMUSG00000022960.14"; transcript_id "ENSMUST00000114031.8"; gene_type "protein_coding"; gene_name "Donson"; transcript_type "protein_coding"; transcript_name "Donson-202"; exon_number 1; exon_id "ENSMUSE00001303653.2"; level 2; protein_id "ENSMUSP00000109665.2"; transcript_support_level "5"; mgi_id "MGI:1890621"; tag "basic"; havana_gene "OTTMUSG00000019888.1"; havana_transcript "OTTMUST00000047423.1";
chr16	HAVANA	CDS	91485295	91485600	0	-	0	gene_id "ENSMUSG00000022960.14"; transcript_id "ENSMUST00000023682.12"; gene_type "protein_coding"; gene_name "Donson"; transcript_type "protein_coding"; transcript_name "Donson-201"; exon_number 1; exon_id "ENSMUSE00001446379.2"; level 2; protein_id "ENSMUSP00000023682.5"; transcript_support_level "1"; mgi_id "MGI:1890621"; tag "basic"; tag "Ensembl_canonical"; tag "GENCODE_Primary"; tag "appris_principal_1"; tag "CCDS"; ccdsid "CCDS28330.1"; havana_gene "OTTMUSG00000019888.1"; havana_transcript "OTTMUST00000047419.1";
chr16	HAVANA	CDS	91485295	91485600	0	-	0	gene_id "ENSMUSG00000022960.14"; transcript_id "ENSMUST00000144461.2"; gene_type "protein_coding"; gene_name "Donson"; transcript_type "nonsense_mediated_decay"; transcript_name "Donson-209"; exon_number 1; exon_id "ENSMUSE00000697839.3"; level 2; protein_id "ENSMUSP00000123648.2"; transcript_support_level "5"; mgi_id "MGI:1890621"; havana_gene "OTTMUSG00000019888.1"; havana_transcript "OTTMUST00000070666.1";
chr16	HAVANA	exon	91485295	91485605	0	-	.	gene_id "ENSMUSG00000022960.14"; transcript_id "ENSMUST00000144461.2"; gene_type "protein_coding"; gene_name "Donson"; transcript_type "nonsense_mediated_decay"; transcript_name "Donson-209"; exon_number 1; exon_id "ENSMUSE00000697839.3"; level 2; protein_id "ENSMUSP00000123648.2"; transcript_support_level "5"; mgi_id "MGI:1890621"; havana_gene "OTTMUSG00000019888.1"; havana_transcript "OTTMUST00000070666.1";
chr16	ENSEMBL_gcm37	exon	91485295	91485605	0.363193306361915	-	.	gene_id "ENSMUSG00000022960.14"; transcript_id "ENSMUSG00000022960.14_tx_4"; exon_id "chr16_91485295_91485605_-"; exonnum "1"; txlen "1955";
chr16	ENSEMBL_gcm37	exon	91485295	91485605	0.347332869165566	-	.	gene_id "ENSMUSG00000022960.14"; transcript_id "ENSMUSG00000022960.14_tx_6"; exon_id "chr16_91485295_91485605_-"; exonnum "1"; txlen "1776";
chr16	HAVANA	exon	91485295	91485653	0	-	.	gene_id "ENSMUSG00000022960.14"; transcript_id "ENSMUST00000123893.8"; gene_type "protein_coding"; gene_name "Donson"; transcript_type "retained_intron"; transcript_name "Donson-204"; exon_number 1; exon_id "ENSMUSE00001267163.2"; level 2; transcript_support_level "1"; mgi_id "MGI:1890621"; havana_gene "OTTMUSG00000019888.1"; havana_transcript "OTTMUST00000047420.1";
chr16	HAVANA	exon	91485295	91485653	0	-	.	gene_id "ENSMUSG00000022960.14"; transcript_id "ENSMUST00000117159.8"; gene_type "protein_coding"; gene_name "Donson"; transcript_type "protein_coding"; transcript_name "Donson-203"; exon_number 1; exon_id "ENSMUSE00001303653.2"; level 2; protein_id "ENSMUSP00000113220.2"; transcript_support_level "1"; mgi_id "MGI:1890621"; tag "basic"; havana_gene "OTTMUSG00000019888.1"; havana_transcript "OTTMUST00000047421.1";
chr16	HAVANA	exon	91485295	91485653	0	-	.	gene_id "ENSMUSG00000022960.14"; transcript_id "ENSMUST00000139324.8"; gene_type "protein_coding"; gene_name "Donson"; transcript_type "nonsense_mediated_decay"; transcript_name "Donson-208"; exon_number 1; exon_id "ENSMUSE00001303653.2"; level 2; protein_id "ENSMUSP00000120957.2"; transcript_support_level "1"; mgi_id "MGI:1890621"; havana_gene "OTTMUSG00000019888.1"; havana_transcript "OTTMUST00000047422.1";
chr16	HAVANA	exon	91485295	91485653	0	-	.	gene_id "ENSMUSG00000022960.14"; transcript_id "ENSMUST00000114031.8"; gene_type "protein_coding"; gene_name "Donson"; transcript_type "protein_coding"; transcript_name "Donson-202"; exon_number 1; exon_id "ENSMUSE00001303653.2"; level 2; protein_id "ENSMUSP00000109665.2"; transcript_support_level "5"; mgi_id "MGI:1890621"; tag "basic"; havana_gene "OTTMUSG00000019888.1"; havana_transcript "OTTMUST00000047423.1";
chr16	HAVANA	exon	91485295	91485658	0	-	.	gene_id "ENSMUSG00000022960.14"; transcript_id "ENSMUST00000023682.12"; gene_type "protein_coding"; gene_name "Donson"; transcript_type "protein_coding"; transcript_name "Donson-201"; exon_number 1; exon_id "ENSMUSE00001446379.2"; level 2; protein_id "ENSMUSP00000023682.5"; transcript_support_level "1"; mgi_id "MGI:1890621"; tag "basic"; tag "Ensembl_canonical"; tag "GENCODE_Primary"; tag "appris_principal_1"; tag "CCDS"; ccdsid "CCDS28330.1"; havana_gene "OTTMUSG00000019888.1"; havana_transcript "OTTMUST00000047419.1";
chr16	HAVANA	start_codon	91485598	91485600	0	-	0	gene_id "ENSMUSG00000022960.14"; transcript_id "ENSMUST00000117159.8"; gene_type "protein_coding"; gene_name "Donson"; transcript_type "protein_coding"; transcript_name "Donson-203"; exon_number 1; exon_id "ENSMUSE00001303653.2"; level 2; protein_id "ENSMUSP00000113220.2"; transcript_support_level "1"; mgi_id "MGI:1890621"; tag "basic"; havana_gene "OTTMUSG00000019888.1"; havana_transcript "OTTMUST00000047421.1";
chr16	HAVANA	start_codon	91485598	91485600	0	-	0	gene_id "ENSMUSG00000022960.14"; transcript_id "ENSMUST00000139324.8"; gene_type "protein_coding"; gene_name "Donson"; transcript_type "nonsense_mediated_decay"; transcript_name "Donson-208"; exon_number 1; exon_id "ENSMUSE00001303653.2"; level 2; protein_id "ENSMUSP00000120957.2"; transcript_support_level "1"; mgi_id "MGI:1890621"; havana_gene "OTTMUSG00000019888.1"; havana_transcript "OTTMUST00000047422.1";
chr16	HAVANA	start_codon	91485598	91485600	0	-	0	gene_id "ENSMUSG00000022960.14"; transcript_id "ENSMUST00000114031.8"; gene_type "protein_coding"; gene_name "Donson"; transcript_type "protein_coding"; transcript_name "Donson-202"; exon_number 1; exon_id "ENSMUSE00001303653.2"; level 2; protein_id "ENSMUSP00000109665.2"; transcript_support_level "5"; mgi_id "MGI:1890621"; tag "basic"; havana_gene "OTTMUSG00000019888.1"; havana_transcript "OTTMUST00000047423.1";
chr16	HAVANA	start_codon	91485598	91485600	0	-	0	gene_id "ENSMUSG00000022960.14"; transcript_id "ENSMUST00000023682.12"; gene_type "protein_coding"; gene_name "Donson"; transcript_type "protein_coding"; transcript_name "Donson-201"; exon_number 1; exon_id "ENSMUSE00001446379.2"; level 2; protein_id "ENSMUSP00000023682.5"; transcript_support_level "1"; mgi_id "MGI:1890621"; tag "basic"; tag "Ensembl_canonical"; tag "GENCODE_Primary"; tag "appris_principal_1"; tag "CCDS"; ccdsid "CCDS28330.1"; havana_gene "OTTMUSG00000019888.1"; havana_transcript "OTTMUST00000047419.1";
chr16	HAVANA	start_codon	91485598	91485600	0	-	0	gene_id "ENSMUSG00000022960.14"; transcript_id "ENSMUST00000144461.2"; gene_type "protein_coding"; gene_name "Donson"; transcript_type "nonsense_mediated_decay"; transcript_name "Donson-209"; exon_number 1; exon_id "ENSMUSE00000697839.3"; level 2; protein_id "ENSMUSP00000123648.2"; transcript_support_level "5"; mgi_id "MGI:1890621"; havana_gene "OTTMUSG00000019888.1"; havana_transcript "OTTMUST00000070666.1";
chr16	HAVANA	UTR	91485601	91485605	0	-	.	gene_id "ENSMUSG00000022960.14"; transcript_id "ENSMUST00000144461.2"; gene_type "protein_coding"; gene_name "Donson"; transcript_type "nonsense_mediated_decay"; transcript_name "Donson-209"; exon_number 1; exon_id "ENSMUSE00000697839.3"; level 2; protein_id "ENSMUSP00000123648.2"; transcript_support_level "5"; mgi_id "MGI:1890621"; havana_gene "OTTMUSG00000019888.1"; havana_transcript "OTTMUST00000070666.1";
chr16	HAVANA	UTR	91485601	91485653	0	-	.	gene_id "ENSMUSG00000022960.14"; transcript_id "ENSMUST00000117159.8"; gene_type "protein_coding"; gene_name "Donson"; transcript_type "protein_coding"; transcript_name "Donson-203"; exon_number 1; exon_id "ENSMUSE00001303653.2"; level 2; protein_id "ENSMUSP00000113220.2"; transcript_support_level "1"; mgi_id "MGI:1890621"; tag "basic"; havana_gene "OTTMUSG00000019888.1"; havana_transcript "OTTMUST00000047421.1";
chr16	HAVANA	UTR	91485601	91485653	0	-	.	gene_id "ENSMUSG00000022960.14"; transcript_id "ENSMUST00000139324.8"; gene_type "protein_coding"; gene_name "Donson"; transcript_type "nonsense_mediated_decay"; transcript_name "Donson-208"; exon_number 1; exon_id "ENSMUSE00001303653.2"; level 2; protein_id "ENSMUSP00000120957.2"; transcript_support_level "1"; mgi_id "MGI:1890621"; havana_gene "OTTMUSG00000019888.1"; havana_transcript "OTTMUST00000047422.1";
chr16	HAVANA	UTR	91485601	91485653	0	-	.	gene_id "ENSMUSG00000022960.14"; transcript_id "ENSMUST00000114031.8"; gene_type "protein_coding"; gene_name "Donson"; transcript_type "protein_coding"; transcript_name "Donson-202"; exon_number 1; exon_id "ENSMUSE00001303653.2"; level 2; protein_id "ENSMUSP00000109665.2"; transcript_support_level "5"; mgi_id "MGI:1890621"; tag "basic"; havana_gene "OTTMUSG00000019888.1"; havana_transcript "OTTMUST00000047423.1";
chr16	HAVANA	UTR	91485601	91485658	0	-	.	gene_id "ENSMUSG00000022960.14"; transcript_id "ENSMUST00000023682.12"; gene_type "protein_coding"; gene_name "Donson"; transcript_type "protein_coding"; transcript_name "Donson-201"; exon_number 1; exon_id "ENSMUSE00001446379.2"; level 2; protein_id "ENSMUSP00000023682.5"; transcript_support_level "1"; mgi_id "MGI:1890621"; tag "basic"; tag "Ensembl_canonical"; tag "GENCODE_Primary"; tag "appris_principal_1"; tag "CCDS"; ccdsid "CCDS28330.1"; havana_gene "OTTMUSG00000019888.1"; havana_transcript "OTTMUST00000047419.1";
chr16	HAVANA	UTR	91486210	91486706	0	-	.	gene_id "ENSMUSG00000058240.15"; transcript_id "ENSMUST00000073466.13"; gene_type "protein_coding"; gene_name "Cryzl1"; transcript_type "protein_coding"; transcript_name "Cryzl1-201"; exon_number 13; exon_id "ENSMUSE00000782961.2"; level 2; protein_id "ENSMUSP00000073171.7"; transcript_support_level "1"; mgi_id "MGI:1913859"; tag "non_canonical_U12"; tag "basic"; tag "Ensembl_canonical"; tag "GENCODE_Primary"; tag "appris_principal_1"; tag "CCDS"; ccdsid "CCDS37401.1"; havana_gene "OTTMUSG00000027250.1"; havana_transcript "OTTMUST00000067380.1";
chr16	HAVANA	exon	91486210	91486803	0	-	.	gene_id "ENSMUSG00000058240.15"; transcript_id "ENSMUST00000073466.13"; gene_type "protein_coding"; gene_name "Cryzl1"; transcript_type "protein_coding"; transcript_name "Cryzl1-201"; exon_number 13; exon_id "ENSMUSE00000782961.2"; level 2; protein_id "ENSMUSP00000073171.7"; transcript_support_level "1"; mgi_id "MGI:1913859"; tag "non_canonical_U12"; tag "basic"; tag "Ensembl_canonical"; tag "GENCODE_Primary"; tag "appris_principal_1"; tag "CCDS"; ccdsid "CCDS37401.1"; havana_gene "OTTMUSG00000027250.1"; havana_transcript "OTTMUST00000067380.1";
chr16	HAVANA	gene	91486210	91525863	0	-	.	gene_id "ENSMUSG00000058240.15"; gene_type "protein_coding"; gene_name "Cryzl1"; level 2; mgi_id "MGI:1913859"; tag "overlapping_locus"; havana_gene "OTTMUSG00000027250.1";
chr16	HAVANA	transcript	91486210	91525863	0	-	.	gene_id "ENSMUSG00000058240.15"; transcript_id "ENSMUST00000073466.13"; gene_type "protein_coding"; gene_name "Cryzl1"; transcript_type "protein_coding"; transcript_name "Cryzl1-201"; level 2; protein_id "ENSMUSP00000073171.7"; transcript_support_level "1"; mgi_id "MGI:1913859"; tag "non_canonical_U12"; tag "basic"; tag "Ensembl_canonical"; tag "GENCODE_Primary"; tag "appris_principal_1"; tag "CCDS"; ccdsid "CCDS37401.1"; havana_gene "OTTMUSG00000027250.1"; havana_transcript "OTTMUST00000067380.1";
chr16	HAVANA	UTR	91486230	91486706	0	-	.	gene_id "ENSMUSG00000058240.15"; transcript_id "ENSMUST00000117644.8"; gene_type "protein_coding"; gene_name "Cryzl1"; transcript_type "protein_coding"; transcript_name "Cryzl1-203"; exon_number 12; exon_id "ENSMUSE00000716435.2"; level 2; protein_id "ENSMUSP00000113227.2"; transcript_support_level "1"; mgi_id "MGI:1913859"; tag "non_canonical_U12"; tag "basic"; tag "CCDS"; ccdsid "CCDS57039.1"; havana_gene "OTTMUSG00000027250.1"; havana_transcript "OTTMUST00000067382.1";
chr16	HAVANA	exon	91486230	91486803	0	-	.	gene_id "ENSMUSG00000058240.15"; transcript_id "ENSMUST00000117644.8"; gene_type "protein_coding"; gene_name "Cryzl1"; transcript_type "protein_coding"; transcript_name "Cryzl1-203"; exon_number 12; exon_id "ENSMUSE00000716435.2"; level 2; protein_id "ENSMUSP00000113227.2"; transcript_support_level "1"; mgi_id "MGI:1913859"; tag "non_canonical_U12"; tag "basic"; tag "CCDS"; ccdsid "CCDS57039.1"; havana_gene "OTTMUSG00000027250.1"; havana_transcript "OTTMUST00000067382.1";
chr16	HAVANA	transcript	91486230	91525690	0	-	.	gene_id "ENSMUSG00000058240.15"; transcript_id "ENSMUST00000117644.8"; gene_type "protein_coding"; gene_name "Cryzl1"; transcript_type "protein_coding"; transcript_name "Cryzl1-203"; level 2; protein_id "ENSMUSP00000113227.2"; transcript_support_level "1"; mgi_id "MGI:1913859"; tag "non_canonical_U12"; tag "basic"; tag "CCDS"; ccdsid "CCDS57039.1"; havana_gene "OTTMUSG00000027250.1"; havana_transcript "OTTMUST00000067382.1";
chr16	HAVANA	exon	91486414	91486803	0	-	.	gene_id "ENSMUSG00000058240.15"; transcript_id "ENSMUST00000140199.2"; gene_type "protein_coding"; gene_name "Cryzl1"; transcript_type "protein_coding_CDS_not_defined"; transcript_name "Cryzl1-208"; exon_number 4; exon_id "ENSMUSE00000408995.7"; level 2; transcript_support_level "2"; mgi_id "MGI:1913859"; havana_gene "OTTMUSG00000027250.1"; havana_transcript "OTTMUST00000067385.1";
chr16	ENSEMBL_gcm37	exon	91486414	91486803	21.9211090745636	-	.	gene_id "ENSMUSG00000058240.15"; transcript_id "ENSMUSG00000058240.15_tx_2"; exon_id "chr16_91486414_91486803_-"; exonnum "14"; txlen "1478";
chr16	HAVANA	transcript	91486414	91489880	0	-	.	gene_id "ENSMUSG00000058240.15"; transcript_id "ENSMUST00000140199.2"; gene_type "protein_coding"; gene_name "Cryzl1"; transcript_type "protein_coding_CDS_not_defined"; transcript_name "Cryzl1-208"; level 2; transcript_support_level "2"; mgi_id "MGI:1913859"; havana_gene "OTTMUSG00000027250.1"; havana_transcript "OTTMUST00000067385.1";
chr16	HAVANA	UTR	91486494	91486693	0	-	.	gene_id "ENSMUSG00000058240.15"; transcript_id "ENSMUST00000122254.8"; gene_type "protein_coding"; gene_name "Cryzl1"; transcript_type "protein_coding"; transcript_name "Cryzl1-204"; exon_number 7; exon_id "ENSMUSE00000708846.2"; level 2; protein_id "ENSMUSP00000112734.2"; transcript_support_level "3"; mgi_id "MGI:1913859"; tag "basic"; havana_gene "OTTMUSG00000027250.1"; havana_transcript "OTTMUST00000067386.1";
chr16	HAVANA	exon	91486494	91486803	0	-	.	gene_id "ENSMUSG00000058240.15"; transcript_id "ENSMUST00000122254.8"; gene_type "protein_coding"; gene_name "Cryzl1"; transcript_type "protein_coding"; transcript_name "Cryzl1-204"; exon_number 7; exon_id "ENSMUSE00000708846.2"; level 2; protein_id "ENSMUSP00000112734.2"; transcript_support_level "3"; mgi_id "MGI:1913859"; tag "basic"; havana_gene "OTTMUSG00000027250.1"; havana_transcript "OTTMUST00000067386.1";
chr16	HAVANA	transcript	91486494	91525511	0	-	.	gene_id "ENSMUSG00000058240.15"; transcript_id "ENSMUST00000122254.8"; gene_type "protein_coding"; gene_name "Cryzl1"; transcript_type "protein_coding"; transcript_name "Cryzl1-204"; level 2; protein_id "ENSMUSP00000112734.2"; transcript_support_level "3"; mgi_id "MGI:1913859"; tag "basic"; havana_gene "OTTMUSG00000027250.1"; havana_transcript "OTTMUST00000067386.1";
chr16	HAVANA	stop_codon	91486691	91486693	0	-	0	gene_id "ENSMUSG00000058240.15"; transcript_id "ENSMUST00000122254.8"; gene_type "protein_coding"; gene_name "Cryzl1"; transcript_type "protein_coding"; transcript_name "Cryzl1-204"; exon_number 7; exon_id "ENSMUSE00000708846.2"; level 2; protein_id "ENSMUSP00000112734.2"; transcript_support_level "3"; mgi_id "MGI:1913859"; tag "basic"; havana_gene "OTTMUSG00000027250.1"; havana_transcript "OTTMUST00000067386.1";
chr16	HAVANA	CDS	91486694	91486803	0	-	2	gene_id "ENSMUSG00000058240.15"; transcript_id "ENSMUST00000122254.8"; gene_type "protein_coding"; gene_name "Cryzl1"; transcript_type "protein_coding"; transcript_name "Cryzl1-204"; exon_number 7; exon_id "ENSMUSE00000708846.2"; level 2; protein_id "ENSMUSP00000112734.2"; transcript_support_level "3"; mgi_id "MGI:1913859"; tag "basic"; havana_gene "OTTMUSG00000027250.1"; havana_transcript "OTTMUST00000067386.1";
chr16	HAVANA	stop_codon	91486704	91486706	0	-	0	gene_id "ENSMUSG00000058240.15"; transcript_id "ENSMUST00000073466.13"; gene_type "protein_coding"; gene_name "Cryzl1"; transcript_type "protein_coding"; transcript_name "Cryzl1-201"; exon_number 13; exon_id "ENSMUSE00000782961.2"; level 2; protein_id "ENSMUSP00000073171.7"; transcript_support_level "1"; mgi_id "MGI:1913859"; tag "non_canonical_U12"; tag "basic"; tag "Ensembl_canonical"; tag "GENCODE_Primary"; tag "appris_principal_1"; tag "CCDS"; ccdsid "CCDS37401.1"; havana_gene "OTTMUSG00000027250.1"; havana_transcript "OTTMUST00000067380.1";
chr16	HAVANA	stop_codon	91486704	91486706	0	-	0	gene_id "ENSMUSG00000058240.15"; transcript_id "ENSMUST00000117644.8"; gene_type "protein_coding"; gene_name "Cryzl1"; transcript_type "protein_coding"; transcript_name "Cryzl1-203"; exon_number 12; exon_id "ENSMUSE00000716435.2"; level 2; protein_id "ENSMUSP00000113227.2"; transcript_support_level "1"; mgi_id "MGI:1913859"; tag "non_canonical_U12"; tag "basic"; tag "CCDS"; ccdsid "CCDS57039.1"; havana_gene "OTTMUSG00000027250.1"; havana_transcript "OTTMUST00000067382.1";
chr16	HAVANA	CDS	91486707	91486803	0	-	1	gene_id "ENSMUSG00000058240.15"; transcript_id "ENSMUST00000073466.13"; gene_type "protein_coding"; gene_name "Cryzl1"; transcript_type "protein_coding"; transcript_name "Cryzl1-201"; exon_number 13; exon_id "ENSMUSE00000782961.2"; level 2; protein_id "ENSMUSP00000073171.7"; transcript_support_level "1"; mgi_id "MGI:1913859"; tag "non_canonical_U12"; tag "basic"; tag "Ensembl_canonical"; tag "GENCODE_Primary"; tag "appris_principal_1"; tag "CCDS"; ccdsid "CCDS37401.1"; havana_gene "OTTMUSG00000027250.1"; havana_transcript "OTTMUST00000067380.1";
chr16	HAVANA	CDS	91486707	91486803	0	-	1	gene_id "ENSMUSG00000058240.15"; transcript_id "ENSMUST00000117644.8"; gene_type "protein_coding"; gene_name "Cryzl1"; transcript_type "protein_coding"; transcript_name "Cryzl1-203"; exon_number 12; exon_id "ENSMUSE00000716435.2"; level 2; protein_id "ENSMUSP00000113227.2"; transcript_support_level "1"; mgi_id "MGI:1913859"; tag "non_canonical_U12"; tag "basic"; tag "CCDS"; ccdsid "CCDS57039.1"; havana_gene "OTTMUSG00000027250.1"; havana_transcript "OTTMUST00000067382.1";
chr16	HAVANA	exon	91487592	91487637	0	-	.	gene_id "ENSMUSG00000058240.15"; transcript_id "ENSMUST00000073466.13"; gene_type "protein_coding"; gene_name "Cryzl1"; transcript_type "protein_coding"; transcript_name "Cryzl1-201"; exon_number 12; exon_id "ENSMUSE00001280054.2"; level 2; protein_id "ENSMUSP00000073171.7"; transcript_support_level "1"; mgi_id "MGI:1913859"; tag "non_canonical_U12"; tag "basic"; tag "Ensembl_canonical"; tag "GENCODE_Primary"; tag "appris_principal_1"; tag "CCDS"; ccdsid "CCDS37401.1"; havana_gene "OTTMUSG00000027250.1"; havana_transcript "OTTMUST00000067380.1";
chr16	HAVANA	CDS	91487592	91487637	0	-	2	gene_id "ENSMUSG00000058240.15"; transcript_id "ENSMUST00000073466.13"; gene_type "protein_coding"; gene_name "Cryzl1"; transcript_type "protein_coding"; transcript_name "Cryzl1-201"; exon_number 12; exon_id "ENSMUSE00001280054.2"; level 2; protein_id "ENSMUSP00000073171.7"; transcript_support_level "1"; mgi_id "MGI:1913859"; tag "non_canonical_U12"; tag "basic"; tag "Ensembl_canonical"; tag "GENCODE_Primary"; tag "appris_principal_1"; tag "CCDS"; ccdsid "CCDS37401.1"; havana_gene "OTTMUSG00000027250.1"; havana_transcript "OTTMUST00000067380.1";
chr16	HAVANA	exon	91487592	91487637	0	-	.	gene_id "ENSMUSG00000058240.15"; transcript_id "ENSMUST00000117644.8"; gene_type "protein_coding"; gene_name "Cryzl1"; transcript_type "protein_coding"; transcript_name "Cryzl1-203"; exon_number 11; exon_id "ENSMUSE00001280054.2"; level 2; protein_id "ENSMUSP00000113227.2"; transcript_support_level "1"; mgi_id "MGI:1913859"; tag "non_canonical_U12"; tag "basic"; tag "CCDS"; ccdsid "CCDS57039.1"; havana_gene "OTTMUSG00000027250.1"; havana_transcript "OTTMUST00000067382.1";
chr16	HAVANA	CDS	91487592	91487637	0	-	2	gene_id "ENSMUSG00000058240.15"; transcript_id "ENSMUST00000117644.8"; gene_type "protein_coding"; gene_name "Cryzl1"; transcript_type "protein_coding"; transcript_name "Cryzl1-203"; exon_number 11; exon_id "ENSMUSE00001280054.2"; level 2; protein_id "ENSMUSP00000113227.2"; transcript_support_level "1"; mgi_id "MGI:1913859"; tag "non_canonical_U12"; tag "basic"; tag "CCDS"; ccdsid "CCDS57039.1"; havana_gene "OTTMUSG00000027250.1"; havana_transcript "OTTMUST00000067382.1";
chr16	HAVANA	exon	91487592	91487637	0	-	.	gene_id "ENSMUSG00000058240.15"; transcript_id "ENSMUST00000140199.2"; gene_type "protein_coding"; gene_name "Cryzl1"; transcript_type "protein_coding_CDS_not_defined"; transcript_name "Cryzl1-208"; exon_number 3; exon_id "ENSMUSE00001221600.2"; level 2; transcript_support_level "2"; mgi_id "MGI:1913859"; havana_gene "OTTMUSG00000027250.1"; havana_transcript "OTTMUST00000067385.1";
chr16	ENSEMBL_gcm37	exon	91487592	91487637	21.9211090745636	-	.	gene_id "ENSMUSG00000058240.15"; transcript_id "ENSMUSG00000058240.15_tx_2"; exon_id "chr16_91487592_91487637_-"; exonnum "13"; txlen "1478";
chr16	HAVANA	UTR	91489049	91489206	0	-	.	gene_id "ENSMUSG00000058240.15"; transcript_id "ENSMUST00000144472.8"; gene_type "protein_coding"; gene_name "Cryzl1"; transcript_type "protein_coding"; transcript_name "Cryzl1-210"; exon_number 7; exon_id "ENSMUSE00000808710.2"; level 2; protein_id "ENSMUSP00000116833.2"; transcript_support_level "5"; mgi_id "MGI:1913859"; tag "not_organism_supported"; tag "mRNA_start_NF"; tag "cds_start_NF"; havana_gene "OTTMUSG00000027250.1"; havana_transcript "OTTMUST00000086250.1";
chr16	HAVANA	exon	91489049	91489287	0	-	.	gene_id "ENSMUSG00000058240.15"; transcript_id "ENSMUST00000144472.8"; gene_type "protein_coding"; gene_name "Cryzl1"; transcript_type "protein_coding"; transcript_name "Cryzl1-210"; exon_number 7; exon_id "ENSMUSE00000808710.2"; level 2; protein_id "ENSMUSP00000116833.2"; transcript_support_level "5"; mgi_id "MGI:1913859"; tag "not_organism_supported"; tag "mRNA_start_NF"; tag "cds_start_NF"; havana_gene "OTTMUSG00000027250.1"; havana_transcript "OTTMUST00000086250.1";
chr16	HAVANA	transcript	91489049	91505761	0	-	.	gene_id "ENSMUSG00000058240.15"; transcript_id "ENSMUST00000144472.8"; gene_type "protein_coding"; gene_name "Cryzl1"; transcript_type "protein_coding"; transcript_name "Cryzl1-210"; level 2; protein_id "ENSMUSP00000116833.2"; transcript_support_level "5"; mgi_id "MGI:1913859"; tag "not_organism_supported"; tag "mRNA_start_NF"; tag "cds_start_NF"; havana_gene "OTTMUSG00000027250.1"; havana_transcript "OTTMUST00000086250.1";
chr16	HAVANA	exon	91489075	91489360	0	-	.	gene_id "ENSMUSG00000058240.15"; transcript_id "ENSMUST00000124282.8"; gene_type "protein_coding"; gene_name "Cryzl1"; transcript_type "protein_coding"; transcript_name "Cryzl1-206"; exon_number 11; exon_id "ENSMUSE00000777815.2"; level 2; protein_id "ENSMUSP00000115686.2"; transcript_support_level "5"; mgi_id "MGI:1913859"; tag "non_canonical_U12"; tag "not_organism_supported"; tag "basic"; havana_gene "OTTMUSG00000027250.1"; havana_transcript "OTTMUST00000086249.1";
chr16	HAVANA	UTR	91489075	91489360	0	-	.	gene_id "ENSMUSG00000058240.15"; transcript_id "ENSMUST00000124282.8"; gene_type "protein_coding"; gene_name "Cryzl1"; transcript_type "protein_coding"; transcript_name "Cryzl1-206"; exon_number 11; exon_id "ENSMUSE00000777815.2"; level 2; protein_id "ENSMUSP00000115686.2"; transcript_support_level "5"; mgi_id "MGI:1913859"; tag "non_canonical_U12"; tag "not_organism_supported"; tag "basic"; havana_gene "OTTMUSG00000027250.1"; havana_transcript "OTTMUST00000086249.1";
chr16	HAVANA	transcript	91489075	91514357	0	-	.	gene_id "ENSMUSG00000058240.15"; transcript_id "ENSMUST00000124282.8"; gene_type "protein_coding"; gene_name "Cryzl1"; transcript_type "protein_coding"; transcript_name "Cryzl1-206"; level 2; protein_id "ENSMUSP00000115686.2"; transcript_support_level "5"; mgi_id "MGI:1913859"; tag "non_canonical_U12"; tag "not_organism_supported"; tag "basic"; havana_gene "OTTMUSG00000027250.1"; havana_transcript "OTTMUST00000086249.1";
chr16	HAVANA	stop_codon	91489204	91489206	0	-	0	gene_id "ENSMUSG00000058240.15"; transcript_id "ENSMUST00000144472.8"; gene_type "protein_coding"; gene_name "Cryzl1"; transcript_type "protein_coding"; transcript_name "Cryzl1-210"; exon_number 7; exon_id "ENSMUSE00000808710.2"; level 2; protein_id "ENSMUSP00000116833.2"; transcript_support_level "5"; mgi_id "MGI:1913859"; tag "not_organism_supported"; tag "mRNA_start_NF"; tag "cds_start_NF"; havana_gene "OTTMUSG00000027250.1"; havana_transcript "OTTMUST00000086250.1";
chr16	HAVANA	CDS	91489207	91489287	0	-	0	gene_id "ENSMUSG00000058240.15"; transcript_id "ENSMUST00000144472.8"; gene_type "protein_coding"; gene_name "Cryzl1"; transcript_type "protein_coding"; transcript_name "Cryzl1-210"; exon_number 7; exon_id "ENSMUSE00000808710.2"; level 2; protein_id "ENSMUSP00000116833.2"; transcript_support_level "5"; mgi_id "MGI:1913859"; tag "not_organism_supported"; tag "mRNA_start_NF"; tag "cds_start_NF"; havana_gene "OTTMUSG00000027250.1"; havana_transcript "OTTMUST00000086250.1";
chr16	HAVANA	stop_codon	91489359	91489360	0	-	2	gene_id "ENSMUSG00000058240.15"; transcript_id "ENSMUST00000124282.8"; gene_type "protein_coding"; gene_name "Cryzl1"; transcript_type "protein_coding"; transcript_name "Cryzl1-206"; exon_number 11; exon_id "ENSMUSE00000777815.2"; level 2; protein_id "ENSMUSP00000115686.2"; transcript_support_level "5"; mgi_id "MGI:1913859"; tag "non_canonical_U12"; tag "not_organism_supported"; tag "basic"; havana_gene "OTTMUSG00000027250.1"; havana_transcript "OTTMUST00000086249.1";
chr16	HAVANA	stop_codon	91489487	91489487	0	-	0	gene_id "ENSMUSG00000058240.15"; transcript_id "ENSMUST00000124282.8"; gene_type "protein_coding"; gene_name "Cryzl1"; transcript_type "protein_coding"; transcript_name "Cryzl1-206"; exon_number 10; exon_id "ENSMUSE00000777815.2"; level 2; protein_id "ENSMUSP00000115686.2"; transcript_support_level "5"; mgi_id "MGI:1913859"; tag "non_canonical_U12"; tag "not_organism_supported"; tag "basic"; havana_gene "OTTMUSG00000027250.1"; havana_transcript "OTTMUST00000086249.1";
chr16	HAVANA	UTR	91489487	91489487	0	-	.	gene_id "ENSMUSG00000058240.15"; transcript_id "ENSMUST00000124282.8"; gene_type "protein_coding"; gene_name "Cryzl1"; transcript_type "protein_coding"; transcript_name "Cryzl1-206"; exon_number 10; exon_id "ENSMUSE00001306740.2"; level 2; protein_id "ENSMUSP00000115686.2"; transcript_support_level "5"; mgi_id "MGI:1913859"; tag "non_canonical_U12"; tag "not_organism_supported"; tag "basic"; havana_gene "OTTMUSG00000027250.1"; havana_transcript "OTTMUST00000086249.1";
chr16	HAVANA	exon	91489487	91489592	0	-	.	gene_id "ENSMUSG00000058240.15"; transcript_id "ENSMUST00000073466.13"; gene_type "protein_coding"; gene_name "Cryzl1"; transcript_type "protein_coding"; transcript_name "Cryzl1-201"; exon_number 11; exon_id "ENSMUSE00001306740.2"; level 2; protein_id "ENSMUSP00000073171.7"; transcript_support_level "1"; mgi_id "MGI:1913859"; tag "non_canonical_U12"; tag "basic"; tag "Ensembl_canonical"; tag "GENCODE_Primary"; tag "appris_principal_1"; tag "CCDS"; ccdsid "CCDS37401.1"; havana_gene "OTTMUSG00000027250.1"; havana_transcript "OTTMUST00000067380.1";
chr16	HAVANA	CDS	91489487	91489592	0	-	0	gene_id "ENSMUSG00000058240.15"; transcript_id "ENSMUST00000073466.13"; gene_type "protein_coding"; gene_name "Cryzl1"; transcript_type "protein_coding"; transcript_name "Cryzl1-201"; exon_number 11; exon_id "ENSMUSE00001306740.2"; level 2; protein_id "ENSMUSP00000073171.7"; transcript_support_level "1"; mgi_id "MGI:1913859"; tag "non_canonical_U12"; tag "basic"; tag "Ensembl_canonical"; tag "GENCODE_Primary"; tag "appris_principal_1"; tag "CCDS"; ccdsid "CCDS37401.1"; havana_gene "OTTMUSG00000027250.1"; havana_transcript "OTTMUST00000067380.1";
chr16	HAVANA	exon	91489487	91489592	0	-	.	gene_id "ENSMUSG00000058240.15"; transcript_id "ENSMUST00000117644.8"; gene_type "protein_coding"; gene_name "Cryzl1"; transcript_type "protein_coding"; transcript_name "Cryzl1-203"; exon_number 10; exon_id "ENSMUSE00001306740.2"; level 2; protein_id "ENSMUSP00000113227.2"; transcript_support_level "1"; mgi_id "MGI:1913859"; tag "non_canonical_U12"; tag "basic"; tag "CCDS"; ccdsid "CCDS57039.1"; havana_gene "OTTMUSG00000027250.1"; havana_transcript "OTTMUST00000067382.1";
chr16	HAVANA	CDS	91489487	91489592	0	-	0	gene_id "ENSMUSG00000058240.15"; transcript_id "ENSMUST00000117644.8"; gene_type "protein_coding"; gene_name "Cryzl1"; transcript_type "protein_coding"; transcript_name "Cryzl1-203"; exon_number 10; exon_id "ENSMUSE00001306740.2"; level 2; protein_id "ENSMUSP00000113227.2"; transcript_support_level "1"; mgi_id "MGI:1913859"; tag "non_canonical_U12"; tag "basic"; tag "CCDS"; ccdsid "CCDS57039.1"; havana_gene "OTTMUSG00000027250.1"; havana_transcript "OTTMUST00000067382.1";
chr16	HAVANA	exon	91489487	91489592	0	-	.	gene_id "ENSMUSG00000058240.15"; transcript_id "ENSMUST00000140199.2"; gene_type "protein_coding"; gene_name "Cryzl1"; transcript_type "protein_coding_CDS_not_defined"; transcript_name "Cryzl1-208"; exon_number 2; exon_id "ENSMUSE00001273577.2"; level 2; transcript_support_level "2"; mgi_id "MGI:1913859"; havana_gene "OTTMUSG00000027250.1"; havana_transcript "OTTMUST00000067385.1";
chr16	HAVANA	exon	91489487	91489592	0	-	.	gene_id "ENSMUSG00000058240.15"; transcript_id "ENSMUST00000124282.8"; gene_type "protein_coding"; gene_name "Cryzl1"; transcript_type "protein_coding"; transcript_name "Cryzl1-206"; exon_number 10; exon_id "ENSMUSE00001306740.2"; level 2; protein_id "ENSMUSP00000115686.2"; transcript_support_level "5"; mgi_id "MGI:1913859"; tag "non_canonical_U12"; tag "not_organism_supported"; tag "basic"; havana_gene "OTTMUSG00000027250.1"; havana_transcript "OTTMUST00000086249.1";
chr16	ENSEMBL_gcm37	exon	91489487	91489592	21.9211090745636	-	.	gene_id "ENSMUSG00000058240.15"; transcript_id "ENSMUSG00000058240.15_tx_2"; exon_id "chr16_91489487_91489592_-"; exonnum "12"; txlen "1478";
chr16	HAVANA	CDS	91489488	91489592	0	-	0	gene_id "ENSMUSG00000058240.15"; transcript_id "ENSMUST00000124282.8"; gene_type "protein_coding"; gene_name "Cryzl1"; transcript_type "protein_coding"; transcript_name "Cryzl1-206"; exon_number 10; exon_id "ENSMUSE00001306740.2"; level 2; protein_id "ENSMUSP00000115686.2"; transcript_support_level "5"; mgi_id "MGI:1913859"; tag "non_canonical_U12"; tag "not_organism_supported"; tag "basic"; havana_gene "OTTMUSG00000027250.1"; havana_transcript "OTTMUST00000086249.1";
chr16	sragcm37_mid	exon	91489732	91489815	21.9211090745636	-	.	gene_id "ENSMUSG00000058240.15"; transcript_id "ENSMUSG00000058240.15_tx_2"; exon_id "chr16_91489732_91489815_-"; exonnum "11"; txlen "1478";
chr16	HAVANA	exon	91489732	91489880	0	-	.	gene_id "ENSMUSG00000058240.15"; transcript_id "ENSMUST00000140199.2"; gene_type "protein_coding"; gene_name "Cryzl1"; transcript_type "protein_coding_CDS_not_defined"; transcript_name "Cryzl1-208"; exon_number 1; exon_id "ENSMUSE00000770173.2"; level 2; transcript_support_level "2"; mgi_id "MGI:1913859"; havana_gene "OTTMUSG00000027250.1"; havana_transcript "OTTMUST00000067385.1";
chr16	HAVANA	exon	91491070	91491188	0	-	.	gene_id "ENSMUSG00000058240.15"; transcript_id "ENSMUST00000073466.13"; gene_type "protein_coding"; gene_name "Cryzl1"; transcript_type "protein_coding"; transcript_name "Cryzl1-201"; exon_number 10; exon_id "ENSMUSE00000248285.2"; level 2; protein_id "ENSMUSP00000073171.7"; transcript_support_level "1"; mgi_id "MGI:1913859"; tag "non_canonical_U12"; tag "basic"; tag "Ensembl_canonical"; tag "GENCODE_Primary"; tag "appris_principal_1"; tag "CCDS"; ccdsid "CCDS37401.1"; havana_gene "OTTMUSG00000027250.1"; havana_transcript "OTTMUST00000067380.1";
chr16	HAVANA	CDS	91491070	91491188	0	-	2	gene_id "ENSMUSG00000058240.15"; transcript_id "ENSMUST00000073466.13"; gene_type "protein_coding"; gene_name "Cryzl1"; transcript_type "protein_coding"; transcript_name "Cryzl1-201"; exon_number 10; exon_id "ENSMUSE00000248285.2"; level 2; protein_id "ENSMUSP00000073171.7"; transcript_support_level "1"; mgi_id "MGI:1913859"; tag "non_canonical_U12"; tag "basic"; tag "Ensembl_canonical"; tag "GENCODE_Primary"; tag "appris_principal_1"; tag "CCDS"; ccdsid "CCDS37401.1"; havana_gene "OTTMUSG00000027250.1"; havana_transcript "OTTMUST00000067380.1";
chr16	HAVANA	exon	91491070	91491188	0	-	.	gene_id "ENSMUSG00000058240.15"; transcript_id "ENSMUST00000117644.8"; gene_type "protein_coding"; gene_name "Cryzl1"; transcript_type "protein_coding"; transcript_name "Cryzl1-203"; exon_number 9; exon_id "ENSMUSE00000248285.2"; level 2; protein_id "ENSMUSP00000113227.2"; transcript_support_level "1"; mgi_id "MGI:1913859"; tag "non_canonical_U12"; tag "basic"; tag "CCDS"; ccdsid "CCDS57039.1"; havana_gene "OTTMUSG00000027250.1"; havana_transcript "OTTMUST00000067382.1";
chr16	HAVANA	CDS	91491070	91491188	0	-	2	gene_id "ENSMUSG00000058240.15"; transcript_id "ENSMUST00000117644.8"; gene_type "protein_coding"; gene_name "Cryzl1"; transcript_type "protein_coding"; transcript_name "Cryzl1-203"; exon_number 9; exon_id "ENSMUSE00000248285.2"; level 2; protein_id "ENSMUSP00000113227.2"; transcript_support_level "1"; mgi_id "MGI:1913859"; tag "non_canonical_U12"; tag "basic"; tag "CCDS"; ccdsid "CCDS57039.1"; havana_gene "OTTMUSG00000027250.1"; havana_transcript "OTTMUST00000067382.1";
chr16	HAVANA	exon	91491070	91491188	0	-	.	gene_id "ENSMUSG00000058240.15"; transcript_id "ENSMUST00000144472.8"; gene_type "protein_coding"; gene_name "Cryzl1"; transcript_type "protein_coding"; transcript_name "Cryzl1-210"; exon_number 6; exon_id "ENSMUSE00000248285.2"; level 2; protein_id "ENSMUSP00000116833.2"; transcript_support_level "5"; mgi_id "MGI:1913859"; tag "not_organism_supported"; tag "mRNA_start_NF"; tag "cds_start_NF"; havana_gene "OTTMUSG00000027250.1"; havana_transcript "OTTMUST00000086250.1";
chr16	HAVANA	CDS	91491070	91491188	0	-	2	gene_id "ENSMUSG00000058240.15"; transcript_id "ENSMUST00000144472.8"; gene_type "protein_coding"; gene_name "Cryzl1"; transcript_type "protein_coding"; transcript_name "Cryzl1-210"; exon_number 6; exon_id "ENSMUSE00000248285.2"; level 2; protein_id "ENSMUSP00000116833.2"; transcript_support_level "5"; mgi_id "MGI:1913859"; tag "not_organism_supported"; tag "mRNA_start_NF"; tag "cds_start_NF"; havana_gene "OTTMUSG00000027250.1"; havana_transcript "OTTMUST00000086250.1";
chr16	HAVANA	exon	91491070	91491188	0	-	.	gene_id "ENSMUSG00000058240.15"; transcript_id "ENSMUST00000124282.8"; gene_type "protein_coding"; gene_name "Cryzl1"; transcript_type "protein_coding"; transcript_name "Cryzl1-206"; exon_number 9; exon_id "ENSMUSE00000248285.2"; level 2; protein_id "ENSMUSP00000115686.2"; transcript_support_level "5"; mgi_id "MGI:1913859"; tag "non_canonical_U12"; tag "not_organism_supported"; tag "basic"; havana_gene "OTTMUSG00000027250.1"; havana_transcript "OTTMUST00000086249.1";
chr16	HAVANA	CDS	91491070	91491188	0	-	2	gene_id "ENSMUSG00000058240.15"; transcript_id "ENSMUST00000124282.8"; gene_type "protein_coding"; gene_name "Cryzl1"; transcript_type "protein_coding"; transcript_name "Cryzl1-206"; exon_number 9; exon_id "ENSMUSE00000248285.2"; level 2; protein_id "ENSMUSP00000115686.2"; transcript_support_level "5"; mgi_id "MGI:1913859"; tag "non_canonical_U12"; tag "not_organism_supported"; tag "basic"; havana_gene "OTTMUSG00000027250.1"; havana_transcript "OTTMUST00000086249.1";
chr16	ENSEMBL_gcm37	exon	91491070	91491188	21.9211090745636	-	.	gene_id "ENSMUSG00000058240.15"; transcript_id "ENSMUSG00000058240.15_tx_2"; exon_id "chr16_91491070_91491188_-"; exonnum "10"; txlen "1478";
chr16	HAVANA	UTR	91491226	91491536	0	-	.	gene_id "ENSMUSG00000058240.15"; transcript_id "ENSMUST00000114023.3"; gene_type "protein_coding"; gene_name "Cryzl1"; transcript_type "protein_coding"; transcript_name "Cryzl1-202"; exon_number 10; exon_id "ENSMUSE00000697794.3"; level 2; protein_id "ENSMUSP00000109656.3"; transcript_support_level "1"; mgi_id "MGI:1913859"; tag "basic"; havana_gene "OTTMUSG00000027250.1"; havana_transcript "OTTMUST00000067381.1";
chr16	HAVANA	exon	91491226	91491553	0	-	.	gene_id "ENSMUSG00000058240.15"; transcript_id "ENSMUST00000114023.3"; gene_type "protein_coding"; gene_name "Cryzl1"; transcript_type "protein_coding"; transcript_name "Cryzl1-202"; exon_number 10; exon_id "ENSMUSE00000697794.3"; level 2; protein_id "ENSMUSP00000109656.3"; transcript_support_level "1"; mgi_id "MGI:1913859"; tag "basic"; havana_gene "OTTMUSG00000027250.1"; havana_transcript "OTTMUST00000067381.1";
chr16	HAVANA	transcript	91491226	91525589	0	-	.	gene_id "ENSMUSG00000058240.15"; transcript_id "ENSMUST00000114023.3"; gene_type "protein_coding"; gene_name "Cryzl1"; transcript_type "protein_coding"; transcript_name "Cryzl1-202"; level 2; protein_id "ENSMUSP00000109656.3"; transcript_support_level "1"; mgi_id "MGI:1913859"; tag "basic"; havana_gene "OTTMUSG00000027250.1"; havana_transcript "OTTMUST00000067381.1";
chr16	HAVANA	UTR	91491232	91492107	0	-	.	gene_id "ENSMUSG00000058240.15"; transcript_id "ENSMUST00000144877.3"; gene_type "protein_coding"; gene_name "Cryzl1"; transcript_type "protein_coding"; transcript_name "Cryzl1-211"; exon_number 2; exon_id "ENSMUSE00000744453.3"; level 2; protein_id "ENSMUSP00000156317.2"; transcript_support_level "2"; mgi_id "MGI:1913859"; tag "mRNA_start_NF"; tag "cds_start_NF"; havana_gene "OTTMUSG00000027250.1"; havana_transcript "OTTMUST00000067387.1";
chr16	HAVANA	exon	91491232	91492247	0	-	.	gene_id "ENSMUSG00000058240.15"; transcript_id "ENSMUST00000144877.3"; gene_type "protein_coding"; gene_name "Cryzl1"; transcript_type "protein_coding"; transcript_name "Cryzl1-211"; exon_number 2; exon_id "ENSMUSE00000744453.3"; level 2; protein_id "ENSMUSP00000156317.2"; transcript_support_level "2"; mgi_id "MGI:1913859"; tag "mRNA_start_NF"; tag "cds_start_NF"; havana_gene "OTTMUSG00000027250.1"; havana_transcript "OTTMUST00000067387.1";
chr16	HAVANA	transcript	91491232	91496176	0	-	.	gene_id "ENSMUSG00000058240.15"; transcript_id "ENSMUST00000144877.3"; gene_type "protein_coding"; gene_name "Cryzl1"; transcript_type "protein_coding"; transcript_name "Cryzl1-211"; level 2; protein_id "ENSMUSP00000156317.2"; transcript_support_level "2"; mgi_id "MGI:1913859"; tag "mRNA_start_NF"; tag "cds_start_NF"; havana_gene "OTTMUSG00000027250.1"; havana_transcript "OTTMUST00000067387.1";
chr16	HAVANA	stop_codon	91491534	91491536	0	-	0	gene_id "ENSMUSG00000058240.15"; transcript_id "ENSMUST00000114023.3"; gene_type "protein_coding"; gene_name "Cryzl1"; transcript_type "protein_coding"; transcript_name "Cryzl1-202"; exon_number 10; exon_id "ENSMUSE00000697794.3"; level 2; protein_id "ENSMUSP00000109656.3"; transcript_support_level "1"; mgi_id "MGI:1913859"; tag "basic"; havana_gene "OTTMUSG00000027250.1"; havana_transcript "OTTMUST00000067381.1";
chr16	HAVANA	CDS	91491537	91491553	0	-	2	gene_id "ENSMUSG00000058240.15"; transcript_id "ENSMUST00000114023.3"; gene_type "protein_coding"; gene_name "Cryzl1"; transcript_type "protein_coding"; transcript_name "Cryzl1-202"; exon_number 10; exon_id "ENSMUSE00000697794.3"; level 2; protein_id "ENSMUSP00000109656.3"; transcript_support_level "1"; mgi_id "MGI:1913859"; tag "basic"; havana_gene "OTTMUSG00000027250.1"; havana_transcript "OTTMUST00000067381.1";
chr16	HAVANA	stop_codon	91492105	91492107	0	-	0	gene_id "ENSMUSG00000058240.15"; transcript_id "ENSMUST00000144877.3"; gene_type "protein_coding"; gene_name "Cryzl1"; transcript_type "protein_coding"; transcript_name "Cryzl1-211"; exon_number 2; exon_id "ENSMUSE00000744453.3"; level 2; protein_id "ENSMUSP00000156317.2"; transcript_support_level "2"; mgi_id "MGI:1913859"; tag "mRNA_start_NF"; tag "cds_start_NF"; havana_gene "OTTMUSG00000027250.1"; havana_transcript "OTTMUST00000067387.1";
chr16	HAVANA	CDS	91492108	91492247	0	-	2	gene_id "ENSMUSG00000058240.15"; transcript_id "ENSMUST00000144877.3"; gene_type "protein_coding"; gene_name "Cryzl1"; transcript_type "protein_coding"; transcript_name "Cryzl1-211"; exon_number 2; exon_id "ENSMUSE00000744453.3"; level 2; protein_id "ENSMUSP00000156317.2"; transcript_support_level "2"; mgi_id "MGI:1913859"; tag "mRNA_start_NF"; tag "cds_start_NF"; havana_gene "OTTMUSG00000027250.1"; havana_transcript "OTTMUST00000067387.1";
chr16	HAVANA	exon	91492149	91492247	0	-	.	gene_id "ENSMUSG00000058240.15"; transcript_id "ENSMUST00000073466.13"; gene_type "protein_coding"; gene_name "Cryzl1"; transcript_type "protein_coding"; transcript_name "Cryzl1-201"; exon_number 9; exon_id "ENSMUSE00000248291.2"; level 2; protein_id "ENSMUSP00000073171.7"; transcript_support_level "1"; mgi_id "MGI:1913859"; tag "non_canonical_U12"; tag "basic"; tag "Ensembl_canonical"; tag "GENCODE_Primary"; tag "appris_principal_1"; tag "CCDS"; ccdsid "CCDS37401.1"; havana_gene "OTTMUSG00000027250.1"; havana_transcript "OTTMUST00000067380.1";
chr16	HAVANA	CDS	91492149	91492247	0	-	2	gene_id "ENSMUSG00000058240.15"; transcript_id "ENSMUST00000073466.13"; gene_type "protein_coding"; gene_name "Cryzl1"; transcript_type "protein_coding"; transcript_name "Cryzl1-201"; exon_number 9; exon_id "ENSMUSE00000248291.2"; level 2; protein_id "ENSMUSP00000073171.7"; transcript_support_level "1"; mgi_id "MGI:1913859"; tag "non_canonical_U12"; tag "basic"; tag "Ensembl_canonical"; tag "GENCODE_Primary"; tag "appris_principal_1"; tag "CCDS"; ccdsid "CCDS37401.1"; havana_gene "OTTMUSG00000027250.1"; havana_transcript "OTTMUST00000067380.1";
chr16	HAVANA	exon	91492149	91492247	0	-	.	gene_id "ENSMUSG00000058240.15"; transcript_id "ENSMUST00000117644.8"; gene_type "protein_coding"; gene_name "Cryzl1"; transcript_type "protein_coding"; transcript_name "Cryzl1-203"; exon_number 8; exon_id "ENSMUSE00000248291.2"; level 2; protein_id "ENSMUSP00000113227.2"; transcript_support_level "1"; mgi_id "MGI:1913859"; tag "non_canonical_U12"; tag "basic"; tag "CCDS"; ccdsid "CCDS57039.1"; havana_gene "OTTMUSG00000027250.1"; havana_transcript "OTTMUST00000067382.1";
chr16	HAVANA	CDS	91492149	91492247	0	-	2	gene_id "ENSMUSG00000058240.15"; transcript_id "ENSMUST00000117644.8"; gene_type "protein_coding"; gene_name "Cryzl1"; transcript_type "protein_coding"; transcript_name "Cryzl1-203"; exon_number 8; exon_id "ENSMUSE00000248291.2"; level 2; protein_id "ENSMUSP00000113227.2"; transcript_support_level "1"; mgi_id "MGI:1913859"; tag "non_canonical_U12"; tag "basic"; tag "CCDS"; ccdsid "CCDS57039.1"; havana_gene "OTTMUSG00000027250.1"; havana_transcript "OTTMUST00000067382.1";
chr16	HAVANA	exon	91492149	91492247	0	-	.	gene_id "ENSMUSG00000058240.15"; transcript_id "ENSMUST00000144472.8"; gene_type "protein_coding"; gene_name "Cryzl1"; transcript_type "protein_coding"; transcript_name "Cryzl1-210"; exon_number 5; exon_id "ENSMUSE00000248291.2"; level 2; protein_id "ENSMUSP00000116833.2"; transcript_support_level "5"; mgi_id "MGI:1913859"; tag "not_organism_supported"; tag "mRNA_start_NF"; tag "cds_start_NF"; havana_gene "OTTMUSG00000027250.1"; havana_transcript "OTTMUST00000086250.1";
chr16	HAVANA	CDS	91492149	91492247	0	-	2	gene_id "ENSMUSG00000058240.15"; transcript_id "ENSMUST00000144472.8"; gene_type "protein_coding"; gene_name "Cryzl1"; transcript_type "protein_coding"; transcript_name "Cryzl1-210"; exon_number 5; exon_id "ENSMUSE00000248291.2"; level 2; protein_id "ENSMUSP00000116833.2"; transcript_support_level "5"; mgi_id "MGI:1913859"; tag "not_organism_supported"; tag "mRNA_start_NF"; tag "cds_start_NF"; havana_gene "OTTMUSG00000027250.1"; havana_transcript "OTTMUST00000086250.1";
chr16	HAVANA	exon	91492149	91492247	0	-	.	gene_id "ENSMUSG00000058240.15"; transcript_id "ENSMUST00000124282.8"; gene_type "protein_coding"; gene_name "Cryzl1"; transcript_type "protein_coding"; transcript_name "Cryzl1-206"; exon_number 8; exon_id "ENSMUSE00000248291.2"; level 2; protein_id "ENSMUSP00000115686.2"; transcript_support_level "5"; mgi_id "MGI:1913859"; tag "non_canonical_U12"; tag "not_organism_supported"; tag "basic"; havana_gene "OTTMUSG00000027250.1"; havana_transcript "OTTMUST00000086249.1";
chr16	HAVANA	CDS	91492149	91492247	0	-	2	gene_id "ENSMUSG00000058240.15"; transcript_id "ENSMUST00000124282.8"; gene_type "protein_coding"; gene_name "Cryzl1"; transcript_type "protein_coding"; transcript_name "Cryzl1-206"; exon_number 8; exon_id "ENSMUSE00000248291.2"; level 2; protein_id "ENSMUSP00000115686.2"; transcript_support_level "5"; mgi_id "MGI:1913859"; tag "non_canonical_U12"; tag "not_organism_supported"; tag "basic"; havana_gene "OTTMUSG00000027250.1"; havana_transcript "OTTMUST00000086249.1";
chr16	HAVANA	exon	91492149	91492247	0	-	.	gene_id "ENSMUSG00000058240.15"; transcript_id "ENSMUST00000114023.3"; gene_type "protein_coding"; gene_name "Cryzl1"; transcript_type "protein_coding"; transcript_name "Cryzl1-202"; exon_number 9; exon_id "ENSMUSE00000248291.2"; level 2; protein_id "ENSMUSP00000109656.3"; transcript_support_level "1"; mgi_id "MGI:1913859"; tag "basic"; havana_gene "OTTMUSG00000027250.1"; havana_transcript "OTTMUST00000067381.1";
chr16	HAVANA	CDS	91492149	91492247	0	-	2	gene_id "ENSMUSG00000058240.15"; transcript_id "ENSMUST00000114023.3"; gene_type "protein_coding"; gene_name "Cryzl1"; transcript_type "protein_coding"; transcript_name "Cryzl1-202"; exon_number 9; exon_id "ENSMUSE00000248291.2"; level 2; protein_id "ENSMUSP00000109656.3"; transcript_support_level "1"; mgi_id "MGI:1913859"; tag "basic"; havana_gene "OTTMUSG00000027250.1"; havana_transcript "OTTMUST00000067381.1";
chr16	ENSEMBL_gcm37	exon	91492149	91492247	21.9211090745636	-	.	gene_id "ENSMUSG00000058240.15"; transcript_id "ENSMUSG00000058240.15_tx_2"; exon_id "chr16_91492149_91492247_-"; exonnum "9"; txlen "1478";
chr16	HAVANA	exon	91492201	91492247	0	-	.	gene_id "ENSMUSG00000058240.15"; transcript_id "ENSMUST00000231499.2"; gene_type "protein_coding"; gene_name "Cryzl1"; transcript_type "protein_coding"; transcript_name "Cryzl1-212"; exon_number 8; exon_id "ENSMUSE00001444145.2"; level 2; protein_id "ENSMUSP00000156258.2"; mgi_id "MGI:1913859"; tag "mRNA_end_NF"; tag "cds_end_NF"; havana_gene "OTTMUSG00000027250.1"; havana_transcript "OTTMUST00000173727.1";
chr16	HAVANA	CDS	91492201	91492247	0	-	2	gene_id "ENSMUSG00000058240.15"; transcript_id "ENSMUST00000231499.2"; gene_type "protein_coding"; gene_name "Cryzl1"; transcript_type "protein_coding"; transcript_name "Cryzl1-212"; exon_number 8; exon_id "ENSMUSE00001444145.2"; level 2; protein_id "ENSMUSP00000156258.2"; mgi_id "MGI:1913859"; tag "mRNA_end_NF"; tag "cds_end_NF"; havana_gene "OTTMUSG00000027250.1"; havana_transcript "OTTMUST00000173727.1";
chr16	HAVANA	transcript	91492201	91525485	0	-	.	gene_id "ENSMUSG00000058240.15"; transcript_id "ENSMUST00000231499.2"; gene_type "protein_coding"; gene_name "Cryzl1"; transcript_type "protein_coding"; transcript_name "Cryzl1-212"; level 2; protein_id "ENSMUSP00000156258.2"; mgi_id "MGI:1913859"; tag "mRNA_end_NF"; tag "cds_end_NF"; havana_gene "OTTMUSG00000027250.1"; havana_transcript "OTTMUST00000173727.1";
chr16	HAVANA	exon	91496065	91496176	0	-	.	gene_id "ENSMUSG00000058240.15"; transcript_id "ENSMUST00000073466.13"; gene_type "protein_coding"; gene_name "Cryzl1"; transcript_type "protein_coding"; transcript_name "Cryzl1-201"; exon_number 8; exon_id "ENSMUSE00001274355.2"; level 2; protein_id "ENSMUSP00000073171.7"; transcript_support_level "1"; mgi_id "MGI:1913859"; tag "non_canonical_U12"; tag "basic"; tag "Ensembl_canonical"; tag "GENCODE_Primary"; tag "appris_principal_1"; tag "CCDS"; ccdsid "CCDS37401.1"; havana_gene "OTTMUSG00000027250.1"; havana_transcript "OTTMUST00000067380.1";
chr16	HAVANA	CDS	91496065	91496176	0	-	0	gene_id "ENSMUSG00000058240.15"; transcript_id "ENSMUST00000073466.13"; gene_type "protein_coding"; gene_name "Cryzl1"; transcript_type "protein_coding"; transcript_name "Cryzl1-201"; exon_number 8; exon_id "ENSMUSE00001274355.2"; level 2; protein_id "ENSMUSP00000073171.7"; transcript_support_level "1"; mgi_id "MGI:1913859"; tag "non_canonical_U12"; tag "basic"; tag "Ensembl_canonical"; tag "GENCODE_Primary"; tag "appris_principal_1"; tag "CCDS"; ccdsid "CCDS37401.1"; havana_gene "OTTMUSG00000027250.1"; havana_transcript "OTTMUST00000067380.1";
chr16	HAVANA	exon	91496065	91496176	0	-	.	gene_id "ENSMUSG00000058240.15"; transcript_id "ENSMUST00000117644.8"; gene_type "protein_coding"; gene_name "Cryzl1"; transcript_type "protein_coding"; transcript_name "Cryzl1-203"; exon_number 7; exon_id "ENSMUSE00001274355.2"; level 2; protein_id "ENSMUSP00000113227.2"; transcript_support_level "1"; mgi_id "MGI:1913859"; tag "non_canonical_U12"; tag "basic"; tag "CCDS"; ccdsid "CCDS57039.1"; havana_gene "OTTMUSG00000027250.1"; havana_transcript "OTTMUST00000067382.1";
chr16	HAVANA	CDS	91496065	91496176	0	-	0	gene_id "ENSMUSG00000058240.15"; transcript_id "ENSMUST00000117644.8"; gene_type "protein_coding"; gene_name "Cryzl1"; transcript_type "protein_coding"; transcript_name "Cryzl1-203"; exon_number 7; exon_id "ENSMUSE00001274355.2"; level 2; protein_id "ENSMUSP00000113227.2"; transcript_support_level "1"; mgi_id "MGI:1913859"; tag "non_canonical_U12"; tag "basic"; tag "CCDS"; ccdsid "CCDS57039.1"; havana_gene "OTTMUSG00000027250.1"; havana_transcript "OTTMUST00000067382.1";
chr16	HAVANA	exon	91496065	91496176	0	-	.	gene_id "ENSMUSG00000058240.15"; transcript_id "ENSMUST00000122254.8"; gene_type "protein_coding"; gene_name "Cryzl1"; transcript_type "protein_coding"; transcript_name "Cryzl1-204"; exon_number 6; exon_id "ENSMUSE00001274355.2"; level 2; protein_id "ENSMUSP00000112734.2"; transcript_support_level "3"; mgi_id "MGI:1913859"; tag "basic"; havana_gene "OTTMUSG00000027250.1"; havana_transcript "OTTMUST00000067386.1";
chr16	HAVANA	CDS	91496065	91496176	0	-	0	gene_id "ENSMUSG00000058240.15"; transcript_id "ENSMUST00000122254.8"; gene_type "protein_coding"; gene_name "Cryzl1"; transcript_type "protein_coding"; transcript_name "Cryzl1-204"; exon_number 6; exon_id "ENSMUSE00001274355.2"; level 2; protein_id "ENSMUSP00000112734.2"; transcript_support_level "3"; mgi_id "MGI:1913859"; tag "basic"; havana_gene "OTTMUSG00000027250.1"; havana_transcript "OTTMUST00000067386.1";
chr16	HAVANA	exon	91496065	91496176	0	-	.	gene_id "ENSMUSG00000058240.15"; transcript_id "ENSMUST00000144472.8"; gene_type "protein_coding"; gene_name "Cryzl1"; transcript_type "protein_coding"; transcript_name "Cryzl1-210"; exon_number 4; exon_id "ENSMUSE00001274355.2"; level 2; protein_id "ENSMUSP00000116833.2"; transcript_support_level "5"; mgi_id "MGI:1913859"; tag "not_organism_supported"; tag "mRNA_start_NF"; tag "cds_start_NF"; havana_gene "OTTMUSG00000027250.1"; havana_transcript "OTTMUST00000086250.1";
chr16	HAVANA	CDS	91496065	91496176	0	-	0	gene_id "ENSMUSG00000058240.15"; transcript_id "ENSMUST00000144472.8"; gene_type "protein_coding"; gene_name "Cryzl1"; transcript_type "protein_coding"; transcript_name "Cryzl1-210"; exon_number 4; exon_id "ENSMUSE00001274355.2"; level 2; protein_id "ENSMUSP00000116833.2"; transcript_support_level "5"; mgi_id "MGI:1913859"; tag "not_organism_supported"; tag "mRNA_start_NF"; tag "cds_start_NF"; havana_gene "OTTMUSG00000027250.1"; havana_transcript "OTTMUST00000086250.1";
chr16	HAVANA	exon	91496065	91496176	0	-	.	gene_id "ENSMUSG00000058240.15"; transcript_id "ENSMUST00000124282.8"; gene_type "protein_coding"; gene_name "Cryzl1"; transcript_type "protein_coding"; transcript_name "Cryzl1-206"; exon_number 7; exon_id "ENSMUSE00001274355.2"; level 2; protein_id "ENSMUSP00000115686.2"; transcript_support_level "5"; mgi_id "MGI:1913859"; tag "non_canonical_U12"; tag "not_organism_supported"; tag "basic"; havana_gene "OTTMUSG00000027250.1"; havana_transcript "OTTMUST00000086249.1";
chr16	HAVANA	CDS	91496065	91496176	0	-	0	gene_id "ENSMUSG00000058240.15"; transcript_id "ENSMUST00000124282.8"; gene_type "protein_coding"; gene_name "Cryzl1"; transcript_type "protein_coding"; transcript_name "Cryzl1-206"; exon_number 7; exon_id "ENSMUSE00001274355.2"; level 2; protein_id "ENSMUSP00000115686.2"; transcript_support_level "5"; mgi_id "MGI:1913859"; tag "non_canonical_U12"; tag "not_organism_supported"; tag "basic"; havana_gene "OTTMUSG00000027250.1"; havana_transcript "OTTMUST00000086249.1";
chr16	HAVANA	exon	91496065	91496176	0	-	.	gene_id "ENSMUSG00000058240.15"; transcript_id "ENSMUST00000114023.3"; gene_type "protein_coding"; gene_name "Cryzl1"; transcript_type "protein_coding"; transcript_name "Cryzl1-202"; exon_number 8; exon_id "ENSMUSE00001274355.2"; level 2; protein_id "ENSMUSP00000109656.3"; transcript_support_level "1"; mgi_id "MGI:1913859"; tag "basic"; havana_gene "OTTMUSG00000027250.1"; havana_transcript "OTTMUST00000067381.1";
chr16	HAVANA	CDS	91496065	91496176	0	-	0	gene_id "ENSMUSG00000058240.15"; transcript_id "ENSMUST00000114023.3"; gene_type "protein_coding"; gene_name "Cryzl1"; transcript_type "protein_coding"; transcript_name "Cryzl1-202"; exon_number 8; exon_id "ENSMUSE00001274355.2"; level 2; protein_id "ENSMUSP00000109656.3"; transcript_support_level "1"; mgi_id "MGI:1913859"; tag "basic"; havana_gene "OTTMUSG00000027250.1"; havana_transcript "OTTMUST00000067381.1";
chr16	HAVANA	exon	91496065	91496176	0	-	.	gene_id "ENSMUSG00000058240.15"; transcript_id "ENSMUST00000144877.3"; gene_type "protein_coding"; gene_name "Cryzl1"; transcript_type "protein_coding"; transcript_name "Cryzl1-211"; exon_number 1; exon_id "ENSMUSE00001274355.2"; level 2; protein_id "ENSMUSP00000156317.2"; transcript_support_level "2"; mgi_id "MGI:1913859"; tag "mRNA_start_NF"; tag "cds_start_NF"; havana_gene "OTTMUSG00000027250.1"; havana_transcript "OTTMUST00000067387.1";
chr16	HAVANA	CDS	91496065	91496176	0	-	0	gene_id "ENSMUSG00000058240.15"; transcript_id "ENSMUST00000144877.3"; gene_type "protein_coding"; gene_name "Cryzl1"; transcript_type "protein_coding"; transcript_name "Cryzl1-211"; exon_number 1; exon_id "ENSMUSE00001274355.2"; level 2; protein_id "ENSMUSP00000156317.2"; transcript_support_level "2"; mgi_id "MGI:1913859"; tag "mRNA_start_NF"; tag "cds_start_NF"; havana_gene "OTTMUSG00000027250.1"; havana_transcript "OTTMUST00000067387.1";
chr16	HAVANA	exon	91496065	91496176	0	-	.	gene_id "ENSMUSG00000058240.15"; transcript_id "ENSMUST00000231499.2"; gene_type "protein_coding"; gene_name "Cryzl1"; transcript_type "protein_coding"; transcript_name "Cryzl1-212"; exon_number 7; exon_id "ENSMUSE00001274355.2"; level 2; protein_id "ENSMUSP00000156258.2"; mgi_id "MGI:1913859"; tag "mRNA_end_NF"; tag "cds_end_NF"; havana_gene "OTTMUSG00000027250.1"; havana_transcript "OTTMUST00000173727.1";
chr16	HAVANA	CDS	91496065	91496176	0	-	0	gene_id "ENSMUSG00000058240.15"; transcript_id "ENSMUST00000231499.2"; gene_type "protein_coding"; gene_name "Cryzl1"; transcript_type "protein_coding"; transcript_name "Cryzl1-212"; exon_number 7; exon_id "ENSMUSE00001274355.2"; level 2; protein_id "ENSMUSP00000156258.2"; mgi_id "MGI:1913859"; tag "mRNA_end_NF"; tag "cds_end_NF"; havana_gene "OTTMUSG00000027250.1"; havana_transcript "OTTMUST00000173727.1";
chr16	ENSEMBL_gcm37	exon	91496065	91496176	21.9211090745636	-	.	gene_id "ENSMUSG00000058240.15"; transcript_id "ENSMUSG00000058240.15_tx_2"; exon_id "chr16_91496065_91496176_-"; exonnum "8"; txlen "1478";
chr16	HAVANA	exon	91497960	91498093	0	-	.	gene_id "ENSMUSG00000058240.15"; transcript_id "ENSMUST00000073466.13"; gene_type "protein_coding"; gene_name "Cryzl1"; transcript_type "protein_coding"; transcript_name "Cryzl1-201"; exon_number 7; exon_id "ENSMUSE00000132151.2"; level 2; protein_id "ENSMUSP00000073171.7"; transcript_support_level "1"; mgi_id "MGI:1913859"; tag "non_canonical_U12"; tag "basic"; tag "Ensembl_canonical"; tag "GENCODE_Primary"; tag "appris_principal_1"; tag "CCDS"; ccdsid "CCDS37401.1"; havana_gene "OTTMUSG00000027250.1"; havana_transcript "OTTMUST00000067380.1";
chr16	HAVANA	CDS	91497960	91498093	0	-	2	gene_id "ENSMUSG00000058240.15"; transcript_id "ENSMUST00000073466.13"; gene_type "protein_coding"; gene_name "Cryzl1"; transcript_type "protein_coding"; transcript_name "Cryzl1-201"; exon_number 7; exon_id "ENSMUSE00000132151.2"; level 2; protein_id "ENSMUSP00000073171.7"; transcript_support_level "1"; mgi_id "MGI:1913859"; tag "non_canonical_U12"; tag "basic"; tag "Ensembl_canonical"; tag "GENCODE_Primary"; tag "appris_principal_1"; tag "CCDS"; ccdsid "CCDS37401.1"; havana_gene "OTTMUSG00000027250.1"; havana_transcript "OTTMUST00000067380.1";
chr16	HAVANA	exon	91497960	91498093	0	-	.	gene_id "ENSMUSG00000058240.15"; transcript_id "ENSMUST00000117644.8"; gene_type "protein_coding"; gene_name "Cryzl1"; transcript_type "protein_coding"; transcript_name "Cryzl1-203"; exon_number 6; exon_id "ENSMUSE00000132151.2"; level 2; protein_id "ENSMUSP00000113227.2"; transcript_support_level "1"; mgi_id "MGI:1913859"; tag "non_canonical_U12"; tag "basic"; tag "CCDS"; ccdsid "CCDS57039.1"; havana_gene "OTTMUSG00000027250.1"; havana_transcript "OTTMUST00000067382.1";
chr16	HAVANA	CDS	91497960	91498093	0	-	2	gene_id "ENSMUSG00000058240.15"; transcript_id "ENSMUST00000117644.8"; gene_type "protein_coding"; gene_name "Cryzl1"; transcript_type "protein_coding"; transcript_name "Cryzl1-203"; exon_number 6; exon_id "ENSMUSE00000132151.2"; level 2; protein_id "ENSMUSP00000113227.2"; transcript_support_level "1"; mgi_id "MGI:1913859"; tag "non_canonical_U12"; tag "basic"; tag "CCDS"; ccdsid "CCDS57039.1"; havana_gene "OTTMUSG00000027250.1"; havana_transcript "OTTMUST00000067382.1";
chr16	HAVANA	exon	91497960	91498093	0	-	.	gene_id "ENSMUSG00000058240.15"; transcript_id "ENSMUST00000122254.8"; gene_type "protein_coding"; gene_name "Cryzl1"; transcript_type "protein_coding"; transcript_name "Cryzl1-204"; exon_number 5; exon_id "ENSMUSE00000132151.2"; level 2; protein_id "ENSMUSP00000112734.2"; transcript_support_level "3"; mgi_id "MGI:1913859"; tag "basic"; havana_gene "OTTMUSG00000027250.1"; havana_transcript "OTTMUST00000067386.1";
chr16	HAVANA	CDS	91497960	91498093	0	-	2	gene_id "ENSMUSG00000058240.15"; transcript_id "ENSMUST00000122254.8"; gene_type "protein_coding"; gene_name "Cryzl1"; transcript_type "protein_coding"; transcript_name "Cryzl1-204"; exon_number 5; exon_id "ENSMUSE00000132151.2"; level 2; protein_id "ENSMUSP00000112734.2"; transcript_support_level "3"; mgi_id "MGI:1913859"; tag "basic"; havana_gene "OTTMUSG00000027250.1"; havana_transcript "OTTMUST00000067386.1";
chr16	HAVANA	exon	91497960	91498093	0	-	.	gene_id "ENSMUSG00000058240.15"; transcript_id "ENSMUST00000144472.8"; gene_type "protein_coding"; gene_name "Cryzl1"; transcript_type "protein_coding"; transcript_name "Cryzl1-210"; exon_number 3; exon_id "ENSMUSE00000132151.2"; level 2; protein_id "ENSMUSP00000116833.2"; transcript_support_level "5"; mgi_id "MGI:1913859"; tag "not_organism_supported"; tag "mRNA_start_NF"; tag "cds_start_NF"; havana_gene "OTTMUSG00000027250.1"; havana_transcript "OTTMUST00000086250.1";
chr16	HAVANA	CDS	91497960	91498093	0	-	2	gene_id "ENSMUSG00000058240.15"; transcript_id "ENSMUST00000144472.8"; gene_type "protein_coding"; gene_name "Cryzl1"; transcript_type "protein_coding"; transcript_name "Cryzl1-210"; exon_number 3; exon_id "ENSMUSE00000132151.2"; level 2; protein_id "ENSMUSP00000116833.2"; transcript_support_level "5"; mgi_id "MGI:1913859"; tag "not_organism_supported"; tag "mRNA_start_NF"; tag "cds_start_NF"; havana_gene "OTTMUSG00000027250.1"; havana_transcript "OTTMUST00000086250.1";
chr16	HAVANA	exon	91497960	91498093	0	-	.	gene_id "ENSMUSG00000058240.15"; transcript_id "ENSMUST00000124282.8"; gene_type "protein_coding"; gene_name "Cryzl1"; transcript_type "protein_coding"; transcript_name "Cryzl1-206"; exon_number 6; exon_id "ENSMUSE00000132151.2"; level 2; protein_id "ENSMUSP00000115686.2"; transcript_support_level "5"; mgi_id "MGI:1913859"; tag "non_canonical_U12"; tag "not_organism_supported"; tag "basic"; havana_gene "OTTMUSG00000027250.1"; havana_transcript "OTTMUST00000086249.1";
chr16	HAVANA	CDS	91497960	91498093	0	-	2	gene_id "ENSMUSG00000058240.15"; transcript_id "ENSMUST00000124282.8"; gene_type "protein_coding"; gene_name "Cryzl1"; transcript_type "protein_coding"; transcript_name "Cryzl1-206"; exon_number 6; exon_id "ENSMUSE00000132151.2"; level 2; protein_id "ENSMUSP00000115686.2"; transcript_support_level "5"; mgi_id "MGI:1913859"; tag "non_canonical_U12"; tag "not_organism_supported"; tag "basic"; havana_gene "OTTMUSG00000027250.1"; havana_transcript "OTTMUST00000086249.1";
chr16	HAVANA	exon	91497960	91498093	0	-	.	gene_id "ENSMUSG00000058240.15"; transcript_id "ENSMUST00000114023.3"; gene_type "protein_coding"; gene_name "Cryzl1"; transcript_type "protein_coding"; transcript_name "Cryzl1-202"; exon_number 7; exon_id "ENSMUSE00000132151.2"; level 2; protein_id "ENSMUSP00000109656.3"; transcript_support_level "1"; mgi_id "MGI:1913859"; tag "basic"; havana_gene "OTTMUSG00000027250.1"; havana_transcript "OTTMUST00000067381.1";
chr16	HAVANA	CDS	91497960	91498093	0	-	2	gene_id "ENSMUSG00000058240.15"; transcript_id "ENSMUST00000114023.3"; gene_type "protein_coding"; gene_name "Cryzl1"; transcript_type "protein_coding"; transcript_name "Cryzl1-202"; exon_number 7; exon_id "ENSMUSE00000132151.2"; level 2; protein_id "ENSMUSP00000109656.3"; transcript_support_level "1"; mgi_id "MGI:1913859"; tag "basic"; havana_gene "OTTMUSG00000027250.1"; havana_transcript "OTTMUST00000067381.1";
chr16	HAVANA	exon	91497960	91498093	0	-	.	gene_id "ENSMUSG00000058240.15"; transcript_id "ENSMUST00000231499.2"; gene_type "protein_coding"; gene_name "Cryzl1"; transcript_type "protein_coding"; transcript_name "Cryzl1-212"; exon_number 6; exon_id "ENSMUSE00000132151.2"; level 2; protein_id "ENSMUSP00000156258.2"; mgi_id "MGI:1913859"; tag "mRNA_end_NF"; tag "cds_end_NF"; havana_gene "OTTMUSG00000027250.1"; havana_transcript "OTTMUST00000173727.1";
chr16	HAVANA	CDS	91497960	91498093	0	-	2	gene_id "ENSMUSG00000058240.15"; transcript_id "ENSMUST00000231499.2"; gene_type "protein_coding"; gene_name "Cryzl1"; transcript_type "protein_coding"; transcript_name "Cryzl1-212"; exon_number 6; exon_id "ENSMUSE00000132151.2"; level 2; protein_id "ENSMUSP00000156258.2"; mgi_id "MGI:1913859"; tag "mRNA_end_NF"; tag "cds_end_NF"; havana_gene "OTTMUSG00000027250.1"; havana_transcript "OTTMUST00000173727.1";
chr16	ENSEMBL_gcm37	exon	91497960	91498093	21.9211090745636	-	.	gene_id "ENSMUSG00000058240.15"; transcript_id "ENSMUSG00000058240.15_tx_2"; exon_id "chr16_91497960_91498093_-"; exonnum "7"; txlen "1478";
chr16	HAVANA	UTR	91503731	91504068	0	-	.	gene_id "ENSMUSG00000058240.15"; transcript_id "ENSMUST00000141664.9"; gene_type "protein_coding"; gene_name "Cryzl1"; transcript_type "protein_coding"; transcript_name "Cryzl1-209"; exon_number 6; exon_id "ENSMUSE00000750239.3"; level 2; protein_id "ENSMUSP00000156182.2"; transcript_support_level "2"; mgi_id "MGI:1913859"; tag "mRNA_start_NF"; tag "cds_start_NF"; havana_gene "OTTMUSG00000027250.1"; havana_transcript "OTTMUST00000067383.1";
chr16	HAVANA	exon	91503731	91504181	0	-	.	gene_id "ENSMUSG00000058240.15"; transcript_id "ENSMUST00000141664.9"; gene_type "protein_coding"; gene_name "Cryzl1"; transcript_type "protein_coding"; transcript_name "Cryzl1-209"; exon_number 6; exon_id "ENSMUSE00000750239.3"; level 2; protein_id "ENSMUSP00000156182.2"; transcript_support_level "2"; mgi_id "MGI:1913859"; tag "mRNA_start_NF"; tag "cds_start_NF"; havana_gene "OTTMUSG00000027250.1"; havana_transcript "OTTMUST00000067383.1";
chr16	HAVANA	transcript	91503731	91525488	0	-	.	gene_id "ENSMUSG00000058240.15"; transcript_id "ENSMUST00000141664.9"; gene_type "protein_coding"; gene_name "Cryzl1"; transcript_type "protein_coding"; transcript_name "Cryzl1-209"; level 2; protein_id "ENSMUSP00000156182.2"; transcript_support_level "2"; mgi_id "MGI:1913859"; tag "mRNA_start_NF"; tag "cds_start_NF"; havana_gene "OTTMUSG00000027250.1"; havana_transcript "OTTMUST00000067383.1";
chr16	HAVANA	stop_codon	91504066	91504068	0	-	0	gene_id "ENSMUSG00000058240.15"; transcript_id "ENSMUST00000141664.9"; gene_type "protein_coding"; gene_name "Cryzl1"; transcript_type "protein_coding"; transcript_name "Cryzl1-209"; exon_number 6; exon_id "ENSMUSE00000750239.3"; level 2; protein_id "ENSMUSP00000156182.2"; transcript_support_level "2"; mgi_id "MGI:1913859"; tag "mRNA_start_NF"; tag "cds_start_NF"; havana_gene "OTTMUSG00000027250.1"; havana_transcript "OTTMUST00000067383.1";
chr16	HAVANA	CDS	91504069	91504181	0	-	2	gene_id "ENSMUSG00000058240.15"; transcript_id "ENSMUST00000141664.9"; gene_type "protein_coding"; gene_name "Cryzl1"; transcript_type "protein_coding"; transcript_name "Cryzl1-209"; exon_number 6; exon_id "ENSMUSE00000750239.3"; level 2; protein_id "ENSMUSP00000156182.2"; transcript_support_level "2"; mgi_id "MGI:1913859"; tag "mRNA_start_NF"; tag "cds_start_NF"; havana_gene "OTTMUSG00000027250.1"; havana_transcript "OTTMUST00000067383.1";
chr16	HAVANA	exon	91504113	91504181	0	-	.	gene_id "ENSMUSG00000058240.15"; transcript_id "ENSMUST00000073466.13"; gene_type "protein_coding"; gene_name "Cryzl1"; transcript_type "protein_coding"; transcript_name "Cryzl1-201"; exon_number 6; exon_id "ENSMUSE00000132149.2"; level 2; protein_id "ENSMUSP00000073171.7"; transcript_support_level "1"; mgi_id "MGI:1913859"; tag "non_canonical_U12"; tag "basic"; tag "Ensembl_canonical"; tag "GENCODE_Primary"; tag "appris_principal_1"; tag "CCDS"; ccdsid "CCDS37401.1"; havana_gene "OTTMUSG00000027250.1"; havana_transcript "OTTMUST00000067380.1";
chr16	HAVANA	CDS	91504113	91504181	0	-	2	gene_id "ENSMUSG00000058240.15"; transcript_id "ENSMUST00000073466.13"; gene_type "protein_coding"; gene_name "Cryzl1"; transcript_type "protein_coding"; transcript_name "Cryzl1-201"; exon_number 6; exon_id "ENSMUSE00000132149.2"; level 2; protein_id "ENSMUSP00000073171.7"; transcript_support_level "1"; mgi_id "MGI:1913859"; tag "non_canonical_U12"; tag "basic"; tag "Ensembl_canonical"; tag "GENCODE_Primary"; tag "appris_principal_1"; tag "CCDS"; ccdsid "CCDS37401.1"; havana_gene "OTTMUSG00000027250.1"; havana_transcript "OTTMUST00000067380.1";
chr16	HAVANA	exon	91504113	91504181	0	-	.	gene_id "ENSMUSG00000058240.15"; transcript_id "ENSMUST00000117644.8"; gene_type "protein_coding"; gene_name "Cryzl1"; transcript_type "protein_coding"; transcript_name "Cryzl1-203"; exon_number 5; exon_id "ENSMUSE00000132149.2"; level 2; protein_id "ENSMUSP00000113227.2"; transcript_support_level "1"; mgi_id "MGI:1913859"; tag "non_canonical_U12"; tag "basic"; tag "CCDS"; ccdsid "CCDS57039.1"; havana_gene "OTTMUSG00000027250.1"; havana_transcript "OTTMUST00000067382.1";
chr16	HAVANA	CDS	91504113	91504181	0	-	2	gene_id "ENSMUSG00000058240.15"; transcript_id "ENSMUST00000117644.8"; gene_type "protein_coding"; gene_name "Cryzl1"; transcript_type "protein_coding"; transcript_name "Cryzl1-203"; exon_number 5; exon_id "ENSMUSE00000132149.2"; level 2; protein_id "ENSMUSP00000113227.2"; transcript_support_level "1"; mgi_id "MGI:1913859"; tag "non_canonical_U12"; tag "basic"; tag "CCDS"; ccdsid "CCDS57039.1"; havana_gene "OTTMUSG00000027250.1"; havana_transcript "OTTMUST00000067382.1";
chr16	HAVANA	exon	91504113	91504181	0	-	.	gene_id "ENSMUSG00000058240.15"; transcript_id "ENSMUST00000144472.8"; gene_type "protein_coding"; gene_name "Cryzl1"; transcript_type "protein_coding"; transcript_name "Cryzl1-210"; exon_number 2; exon_id "ENSMUSE00000132149.2"; level 2; protein_id "ENSMUSP00000116833.2"; transcript_support_level "5"; mgi_id "MGI:1913859"; tag "not_organism_supported"; tag "mRNA_start_NF"; tag "cds_start_NF"; havana_gene "OTTMUSG00000027250.1"; havana_transcript "OTTMUST00000086250.1";
chr16	HAVANA	CDS	91504113	91504181	0	-	2	gene_id "ENSMUSG00000058240.15"; transcript_id "ENSMUST00000144472.8"; gene_type "protein_coding"; gene_name "Cryzl1"; transcript_type "protein_coding"; transcript_name "Cryzl1-210"; exon_number 2; exon_id "ENSMUSE00000132149.2"; level 2; protein_id "ENSMUSP00000116833.2"; transcript_support_level "5"; mgi_id "MGI:1913859"; tag "not_organism_supported"; tag "mRNA_start_NF"; tag "cds_start_NF"; havana_gene "OTTMUSG00000027250.1"; havana_transcript "OTTMUST00000086250.1";
chr16	HAVANA	exon	91504113	91504181	0	-	.	gene_id "ENSMUSG00000058240.15"; transcript_id "ENSMUST00000124282.8"; gene_type "protein_coding"; gene_name "Cryzl1"; transcript_type "protein_coding"; transcript_name "Cryzl1-206"; exon_number 5; exon_id "ENSMUSE00000132149.2"; level 2; protein_id "ENSMUSP00000115686.2"; transcript_support_level "5"; mgi_id "MGI:1913859"; tag "non_canonical_U12"; tag "not_organism_supported"; tag "basic"; havana_gene "OTTMUSG00000027250.1"; havana_transcript "OTTMUST00000086249.1";
chr16	HAVANA	CDS	91504113	91504181	0	-	2	gene_id "ENSMUSG00000058240.15"; transcript_id "ENSMUST00000124282.8"; gene_type "protein_coding"; gene_name "Cryzl1"; transcript_type "protein_coding"; transcript_name "Cryzl1-206"; exon_number 5; exon_id "ENSMUSE00000132149.2"; level 2; protein_id "ENSMUSP00000115686.2"; transcript_support_level "5"; mgi_id "MGI:1913859"; tag "non_canonical_U12"; tag "not_organism_supported"; tag "basic"; havana_gene "OTTMUSG00000027250.1"; havana_transcript "OTTMUST00000086249.1";
chr16	HAVANA	exon	91504113	91504181	0	-	.	gene_id "ENSMUSG00000058240.15"; transcript_id "ENSMUST00000114023.3"; gene_type "protein_coding"; gene_name "Cryzl1"; transcript_type "protein_coding"; transcript_name "Cryzl1-202"; exon_number 6; exon_id "ENSMUSE00000132149.2"; level 2; protein_id "ENSMUSP00000109656.3"; transcript_support_level "1"; mgi_id "MGI:1913859"; tag "basic"; havana_gene "OTTMUSG00000027250.1"; havana_transcript "OTTMUST00000067381.1";
chr16	HAVANA	CDS	91504113	91504181	0	-	2	gene_id "ENSMUSG00000058240.15"; transcript_id "ENSMUST00000114023.3"; gene_type "protein_coding"; gene_name "Cryzl1"; transcript_type "protein_coding"; transcript_name "Cryzl1-202"; exon_number 6; exon_id "ENSMUSE00000132149.2"; level 2; protein_id "ENSMUSP00000109656.3"; transcript_support_level "1"; mgi_id "MGI:1913859"; tag "basic"; havana_gene "OTTMUSG00000027250.1"; havana_transcript "OTTMUST00000067381.1";
chr16	HAVANA	exon	91504113	91504181	0	-	.	gene_id "ENSMUSG00000058240.15"; transcript_id "ENSMUST00000231499.2"; gene_type "protein_coding"; gene_name "Cryzl1"; transcript_type "protein_coding"; transcript_name "Cryzl1-212"; exon_number 5; exon_id "ENSMUSE00000132149.2"; level 2; protein_id "ENSMUSP00000156258.2"; mgi_id "MGI:1913859"; tag "mRNA_end_NF"; tag "cds_end_NF"; havana_gene "OTTMUSG00000027250.1"; havana_transcript "OTTMUST00000173727.1";
chr16	HAVANA	CDS	91504113	91504181	0	-	2	gene_id "ENSMUSG00000058240.15"; transcript_id "ENSMUST00000231499.2"; gene_type "protein_coding"; gene_name "Cryzl1"; transcript_type "protein_coding"; transcript_name "Cryzl1-212"; exon_number 5; exon_id "ENSMUSE00000132149.2"; level 2; protein_id "ENSMUSP00000156258.2"; mgi_id "MGI:1913859"; tag "mRNA_end_NF"; tag "cds_end_NF"; havana_gene "OTTMUSG00000027250.1"; havana_transcript "OTTMUST00000173727.1";
chr16	ENSEMBL_gcm37	exon	91504113	91504181	21.9211090745636	-	.	gene_id "ENSMUSG00000058240.15"; transcript_id "ENSMUSG00000058240.15_tx_2"; exon_id "chr16_91504113_91504181_-"; exonnum "6"; txlen "1478";
chr16	HAVANA	exon	91505717	91505761	0	-	.	gene_id "ENSMUSG00000058240.15"; transcript_id "ENSMUST00000073466.13"; gene_type "protein_coding"; gene_name "Cryzl1"; transcript_type "protein_coding"; transcript_name "Cryzl1-201"; exon_number 5; exon_id "ENSMUSE00001245123.2"; level 2; protein_id "ENSMUSP00000073171.7"; transcript_support_level "1"; mgi_id "MGI:1913859"; tag "non_canonical_U12"; tag "basic"; tag "Ensembl_canonical"; tag "GENCODE_Primary"; tag "appris_principal_1"; tag "CCDS"; ccdsid "CCDS37401.1"; havana_gene "OTTMUSG00000027250.1"; havana_transcript "OTTMUST00000067380.1";
chr16	HAVANA	CDS	91505717	91505761	0	-	2	gene_id "ENSMUSG00000058240.15"; transcript_id "ENSMUST00000073466.13"; gene_type "protein_coding"; gene_name "Cryzl1"; transcript_type "protein_coding"; transcript_name "Cryzl1-201"; exon_number 5; exon_id "ENSMUSE00001245123.2"; level 2; protein_id "ENSMUSP00000073171.7"; transcript_support_level "1"; mgi_id "MGI:1913859"; tag "non_canonical_U12"; tag "basic"; tag "Ensembl_canonical"; tag "GENCODE_Primary"; tag "appris_principal_1"; tag "CCDS"; ccdsid "CCDS37401.1"; havana_gene "OTTMUSG00000027250.1"; havana_transcript "OTTMUST00000067380.1";
chr16	HAVANA	exon	91505717	91505761	0	-	.	gene_id "ENSMUSG00000058240.15"; transcript_id "ENSMUST00000144472.8"; gene_type "protein_coding"; gene_name "Cryzl1"; transcript_type "protein_coding"; transcript_name "Cryzl1-210"; exon_number 1; exon_id "ENSMUSE00001245123.2"; level 2; protein_id "ENSMUSP00000116833.2"; transcript_support_level "5"; mgi_id "MGI:1913859"; tag "not_organism_supported"; tag "mRNA_start_NF"; tag "cds_start_NF"; havana_gene "OTTMUSG00000027250.1"; havana_transcript "OTTMUST00000086250.1";
chr16	HAVANA	CDS	91505717	91505761	0	-	2	gene_id "ENSMUSG00000058240.15"; transcript_id "ENSMUST00000144472.8"; gene_type "protein_coding"; gene_name "Cryzl1"; transcript_type "protein_coding"; transcript_name "Cryzl1-210"; exon_number 1; exon_id "ENSMUSE00001245123.2"; level 2; protein_id "ENSMUSP00000116833.2"; transcript_support_level "5"; mgi_id "MGI:1913859"; tag "not_organism_supported"; tag "mRNA_start_NF"; tag "cds_start_NF"; havana_gene "OTTMUSG00000027250.1"; havana_transcript "OTTMUST00000086250.1";
chr16	HAVANA	exon	91505717	91505761	0	-	.	gene_id "ENSMUSG00000058240.15"; transcript_id "ENSMUST00000124282.8"; gene_type "protein_coding"; gene_name "Cryzl1"; transcript_type "protein_coding"; transcript_name "Cryzl1-206"; exon_number 4; exon_id "ENSMUSE00001245123.2"; level 2; protein_id "ENSMUSP00000115686.2"; transcript_support_level "5"; mgi_id "MGI:1913859"; tag "non_canonical_U12"; tag "not_organism_supported"; tag "basic"; havana_gene "OTTMUSG00000027250.1"; havana_transcript "OTTMUST00000086249.1";
chr16	HAVANA	CDS	91505717	91505761	0	-	2	gene_id "ENSMUSG00000058240.15"; transcript_id "ENSMUST00000124282.8"; gene_type "protein_coding"; gene_name "Cryzl1"; transcript_type "protein_coding"; transcript_name "Cryzl1-206"; exon_number 4; exon_id "ENSMUSE00001245123.2"; level 2; protein_id "ENSMUSP00000115686.2"; transcript_support_level "5"; mgi_id "MGI:1913859"; tag "non_canonical_U12"; tag "not_organism_supported"; tag "basic"; havana_gene "OTTMUSG00000027250.1"; havana_transcript "OTTMUST00000086249.1";
chr16	HAVANA	exon	91505717	91505761	0	-	.	gene_id "ENSMUSG00000058240.15"; transcript_id "ENSMUST00000114023.3"; gene_type "protein_coding"; gene_name "Cryzl1"; transcript_type "protein_coding"; transcript_name "Cryzl1-202"; exon_number 5; exon_id "ENSMUSE00001245123.2"; level 2; protein_id "ENSMUSP00000109656.3"; transcript_support_level "1"; mgi_id "MGI:1913859"; tag "basic"; havana_gene "OTTMUSG00000027250.1"; havana_transcript "OTTMUST00000067381.1";
chr16	HAVANA	CDS	91505717	91505761	0	-	2	gene_id "ENSMUSG00000058240.15"; transcript_id "ENSMUST00000114023.3"; gene_type "protein_coding"; gene_name "Cryzl1"; transcript_type "protein_coding"; transcript_name "Cryzl1-202"; exon_number 5; exon_id "ENSMUSE00001245123.2"; level 2; protein_id "ENSMUSP00000109656.3"; transcript_support_level "1"; mgi_id "MGI:1913859"; tag "basic"; havana_gene "OTTMUSG00000027250.1"; havana_transcript "OTTMUST00000067381.1";
chr16	HAVANA	exon	91505717	91505761	0	-	.	gene_id "ENSMUSG00000058240.15"; transcript_id "ENSMUST00000231499.2"; gene_type "protein_coding"; gene_name "Cryzl1"; transcript_type "protein_coding"; transcript_name "Cryzl1-212"; exon_number 4; exon_id "ENSMUSE00001245123.2"; level 2; protein_id "ENSMUSP00000156258.2"; mgi_id "MGI:1913859"; tag "mRNA_end_NF"; tag "cds_end_NF"; havana_gene "OTTMUSG00000027250.1"; havana_transcript "OTTMUST00000173727.1";
chr16	HAVANA	CDS	91505717	91505761	0	-	2	gene_id "ENSMUSG00000058240.15"; transcript_id "ENSMUST00000231499.2"; gene_type "protein_coding"; gene_name "Cryzl1"; transcript_type "protein_coding"; transcript_name "Cryzl1-212"; exon_number 4; exon_id "ENSMUSE00001245123.2"; level 2; protein_id "ENSMUSP00000156258.2"; mgi_id "MGI:1913859"; tag "mRNA_end_NF"; tag "cds_end_NF"; havana_gene "OTTMUSG00000027250.1"; havana_transcript "OTTMUST00000173727.1";
chr16	HAVANA	exon	91505717	91505761	0	-	.	gene_id "ENSMUSG00000058240.15"; transcript_id "ENSMUST00000141664.9"; gene_type "protein_coding"; gene_name "Cryzl1"; transcript_type "protein_coding"; transcript_name "Cryzl1-209"; exon_number 5; exon_id "ENSMUSE00001245123.2"; level 2; protein_id "ENSMUSP00000156182.2"; transcript_support_level "2"; mgi_id "MGI:1913859"; tag "mRNA_start_NF"; tag "cds_start_NF"; havana_gene "OTTMUSG00000027250.1"; havana_transcript "OTTMUST00000067383.1";
chr16	HAVANA	CDS	91505717	91505761	0	-	2	gene_id "ENSMUSG00000058240.15"; transcript_id "ENSMUST00000141664.9"; gene_type "protein_coding"; gene_name "Cryzl1"; transcript_type "protein_coding"; transcript_name "Cryzl1-209"; exon_number 5; exon_id "ENSMUSE00001245123.2"; level 2; protein_id "ENSMUSP00000156182.2"; transcript_support_level "2"; mgi_id "MGI:1913859"; tag "mRNA_start_NF"; tag "cds_start_NF"; havana_gene "OTTMUSG00000027250.1"; havana_transcript "OTTMUST00000067383.1";
chr16	ENSEMBL_gcm37	exon	91505717	91505761	21.9211090745636	-	.	gene_id "ENSMUSG00000058240.15"; transcript_id "ENSMUSG00000058240.15_tx_2"; exon_id "chr16_91505717_91505761_-"; exonnum "5"; txlen "1478";
chr16	HAVANA	exon	91509083	91509155	0	-	.	gene_id "ENSMUSG00000058240.15"; transcript_id "ENSMUST00000073466.13"; gene_type "protein_coding"; gene_name "Cryzl1"; transcript_type "protein_coding"; transcript_name "Cryzl1-201"; exon_number 4; exon_id "ENSMUSE00001263468.2"; level 2; protein_id "ENSMUSP00000073171.7"; transcript_support_level "1"; mgi_id "MGI:1913859"; tag "non_canonical_U12"; tag "basic"; tag "Ensembl_canonical"; tag "GENCODE_Primary"; tag "appris_principal_1"; tag "CCDS"; ccdsid "CCDS37401.1"; havana_gene "OTTMUSG00000027250.1"; havana_transcript "OTTMUST00000067380.1";
chr16	HAVANA	CDS	91509083	91509155	0	-	0	gene_id "ENSMUSG00000058240.15"; transcript_id "ENSMUST00000073466.13"; gene_type "protein_coding"; gene_name "Cryzl1"; transcript_type "protein_coding"; transcript_name "Cryzl1-201"; exon_number 4; exon_id "ENSMUSE00001263468.2"; level 2; protein_id "ENSMUSP00000073171.7"; transcript_support_level "1"; mgi_id "MGI:1913859"; tag "non_canonical_U12"; tag "basic"; tag "Ensembl_canonical"; tag "GENCODE_Primary"; tag "appris_principal_1"; tag "CCDS"; ccdsid "CCDS37401.1"; havana_gene "OTTMUSG00000027250.1"; havana_transcript "OTTMUST00000067380.1";
chr16	HAVANA	exon	91509083	91509155	0	-	.	gene_id "ENSMUSG00000058240.15"; transcript_id "ENSMUST00000117644.8"; gene_type "protein_coding"; gene_name "Cryzl1"; transcript_type "protein_coding"; transcript_name "Cryzl1-203"; exon_number 4; exon_id "ENSMUSE00001263468.2"; level 2; protein_id "ENSMUSP00000113227.2"; transcript_support_level "1"; mgi_id "MGI:1913859"; tag "non_canonical_U12"; tag "basic"; tag "CCDS"; ccdsid "CCDS57039.1"; havana_gene "OTTMUSG00000027250.1"; havana_transcript "OTTMUST00000067382.1";
chr16	HAVANA	CDS	91509083	91509155	0	-	0	gene_id "ENSMUSG00000058240.15"; transcript_id "ENSMUST00000117644.8"; gene_type "protein_coding"; gene_name "Cryzl1"; transcript_type "protein_coding"; transcript_name "Cryzl1-203"; exon_number 4; exon_id "ENSMUSE00001263468.2"; level 2; protein_id "ENSMUSP00000113227.2"; transcript_support_level "1"; mgi_id "MGI:1913859"; tag "non_canonical_U12"; tag "basic"; tag "CCDS"; ccdsid "CCDS57039.1"; havana_gene "OTTMUSG00000027250.1"; havana_transcript "OTTMUST00000067382.1";
chr16	HAVANA	exon	91509083	91509155	0	-	.	gene_id "ENSMUSG00000058240.15"; transcript_id "ENSMUST00000122254.8"; gene_type "protein_coding"; gene_name "Cryzl1"; transcript_type "protein_coding"; transcript_name "Cryzl1-204"; exon_number 4; exon_id "ENSMUSE00001263468.2"; level 2; protein_id "ENSMUSP00000112734.2"; transcript_support_level "3"; mgi_id "MGI:1913859"; tag "basic"; havana_gene "OTTMUSG00000027250.1"; havana_transcript "OTTMUST00000067386.1";
chr16	HAVANA	CDS	91509083	91509155	0	-	0	gene_id "ENSMUSG00000058240.15"; transcript_id "ENSMUST00000122254.8"; gene_type "protein_coding"; gene_name "Cryzl1"; transcript_type "protein_coding"; transcript_name "Cryzl1-204"; exon_number 4; exon_id "ENSMUSE00001263468.2"; level 2; protein_id "ENSMUSP00000112734.2"; transcript_support_level "3"; mgi_id "MGI:1913859"; tag "basic"; havana_gene "OTTMUSG00000027250.1"; havana_transcript "OTTMUST00000067386.1";
chr16	HAVANA	exon	91509083	91509155	0	-	.	gene_id "ENSMUSG00000058240.15"; transcript_id "ENSMUST00000124282.8"; gene_type "protein_coding"; gene_name "Cryzl1"; transcript_type "protein_coding"; transcript_name "Cryzl1-206"; exon_number 3; exon_id "ENSMUSE00001263468.2"; level 2; protein_id "ENSMUSP00000115686.2"; transcript_support_level "5"; mgi_id "MGI:1913859"; tag "non_canonical_U12"; tag "not_organism_supported"; tag "basic"; havana_gene "OTTMUSG00000027250.1"; havana_transcript "OTTMUST00000086249.1";
chr16	HAVANA	CDS	91509083	91509155	0	-	0	gene_id "ENSMUSG00000058240.15"; transcript_id "ENSMUST00000124282.8"; gene_type "protein_coding"; gene_name "Cryzl1"; transcript_type "protein_coding"; transcript_name "Cryzl1-206"; exon_number 3; exon_id "ENSMUSE00001263468.2"; level 2; protein_id "ENSMUSP00000115686.2"; transcript_support_level "5"; mgi_id "MGI:1913859"; tag "non_canonical_U12"; tag "not_organism_supported"; tag "basic"; havana_gene "OTTMUSG00000027250.1"; havana_transcript "OTTMUST00000086249.1";
chr16	HAVANA	exon	91509083	91509155	0	-	.	gene_id "ENSMUSG00000058240.15"; transcript_id "ENSMUST00000114023.3"; gene_type "protein_coding"; gene_name "Cryzl1"; transcript_type "protein_coding"; transcript_name "Cryzl1-202"; exon_number 4; exon_id "ENSMUSE00001263468.2"; level 2; protein_id "ENSMUSP00000109656.3"; transcript_support_level "1"; mgi_id "MGI:1913859"; tag "basic"; havana_gene "OTTMUSG00000027250.1"; havana_transcript "OTTMUST00000067381.1";
chr16	HAVANA	CDS	91509083	91509155	0	-	0	gene_id "ENSMUSG00000058240.15"; transcript_id "ENSMUST00000114023.3"; gene_type "protein_coding"; gene_name "Cryzl1"; transcript_type "protein_coding"; transcript_name "Cryzl1-202"; exon_number 4; exon_id "ENSMUSE00001263468.2"; level 2; protein_id "ENSMUSP00000109656.3"; transcript_support_level "1"; mgi_id "MGI:1913859"; tag "basic"; havana_gene "OTTMUSG00000027250.1"; havana_transcript "OTTMUST00000067381.1";
chr16	HAVANA	exon	91509083	91509155	0	-	.	gene_id "ENSMUSG00000058240.15"; transcript_id "ENSMUST00000231499.2"; gene_type "protein_coding"; gene_name "Cryzl1"; transcript_type "protein_coding"; transcript_name "Cryzl1-212"; exon_number 3; exon_id "ENSMUSE00001263468.2"; level 2; protein_id "ENSMUSP00000156258.2"; mgi_id "MGI:1913859"; tag "mRNA_end_NF"; tag "cds_end_NF"; havana_gene "OTTMUSG00000027250.1"; havana_transcript "OTTMUST00000173727.1";
chr16	HAVANA	CDS	91509083	91509155	0	-	0	gene_id "ENSMUSG00000058240.15"; transcript_id "ENSMUST00000231499.2"; gene_type "protein_coding"; gene_name "Cryzl1"; transcript_type "protein_coding"; transcript_name "Cryzl1-212"; exon_number 3; exon_id "ENSMUSE00001263468.2"; level 2; protein_id "ENSMUSP00000156258.2"; mgi_id "MGI:1913859"; tag "mRNA_end_NF"; tag "cds_end_NF"; havana_gene "OTTMUSG00000027250.1"; havana_transcript "OTTMUST00000173727.1";
chr16	HAVANA	exon	91509083	91509155	0	-	.	gene_id "ENSMUSG00000058240.15"; transcript_id "ENSMUST00000141664.9"; gene_type "protein_coding"; gene_name "Cryzl1"; transcript_type "protein_coding"; transcript_name "Cryzl1-209"; exon_number 4; exon_id "ENSMUSE00001263468.2"; level 2; protein_id "ENSMUSP00000156182.2"; transcript_support_level "2"; mgi_id "MGI:1913859"; tag "mRNA_start_NF"; tag "cds_start_NF"; havana_gene "OTTMUSG00000027250.1"; havana_transcript "OTTMUST00000067383.1";
chr16	HAVANA	CDS	91509083	91509155	0	-	0	gene_id "ENSMUSG00000058240.15"; transcript_id "ENSMUST00000141664.9"; gene_type "protein_coding"; gene_name "Cryzl1"; transcript_type "protein_coding"; transcript_name "Cryzl1-209"; exon_number 4; exon_id "ENSMUSE00001263468.2"; level 2; protein_id "ENSMUSP00000156182.2"; transcript_support_level "2"; mgi_id "MGI:1913859"; tag "mRNA_start_NF"; tag "cds_start_NF"; havana_gene "OTTMUSG00000027250.1"; havana_transcript "OTTMUST00000067383.1";
chr16	ENSEMBL_gcm37	exon	91509083	91509155	21.9211090745636	-	.	gene_id "ENSMUSG00000058240.15"; transcript_id "ENSMUSG00000058240.15_tx_2"; exon_id "chr16_91509083_91509155_-"; exonnum "4"; txlen "1478";
chr16	HAVANA	exon	91511228	91511714	0	-	.	gene_id "ENSMUSG00000058240.15"; transcript_id "ENSMUST00000128975.8"; gene_type "protein_coding"; gene_name "Cryzl1"; transcript_type "retained_intron"; transcript_name "Cryzl1-207"; exon_number 3; exon_id "ENSMUSE00000762889.2"; level 2; transcript_support_level "2"; mgi_id "MGI:1913859"; havana_gene "OTTMUSG00000027250.1"; havana_transcript "OTTMUST00000067388.1";
chr16	HAVANA	transcript	91511228	91525486	0	-	.	gene_id "ENSMUSG00000058240.15"; transcript_id "ENSMUST00000128975.8"; gene_type "protein_coding"; gene_name "Cryzl1"; transcript_type "retained_intron"; transcript_name "Cryzl1-207"; level 2; transcript_support_level "2"; mgi_id "MGI:1913859"; havana_gene "OTTMUSG00000027250.1"; havana_transcript "OTTMUST00000067388.1";
chr16	HAVANA	exon	91511637	91511714	0	-	.	gene_id "ENSMUSG00000058240.15"; transcript_id "ENSMUST00000073466.13"; gene_type "protein_coding"; gene_name "Cryzl1"; transcript_type "protein_coding"; transcript_name "Cryzl1-201"; exon_number 3; exon_id "ENSMUSE00001293076.2"; level 2; protein_id "ENSMUSP00000073171.7"; transcript_support_level "1"; mgi_id "MGI:1913859"; tag "non_canonical_U12"; tag "basic"; tag "Ensembl_canonical"; tag "GENCODE_Primary"; tag "appris_principal_1"; tag "CCDS"; ccdsid "CCDS37401.1"; havana_gene "OTTMUSG00000027250.1"; havana_transcript "OTTMUST00000067380.1";
chr16	HAVANA	CDS	91511637	91511714	0	-	0	gene_id "ENSMUSG00000058240.15"; transcript_id "ENSMUST00000073466.13"; gene_type "protein_coding"; gene_name "Cryzl1"; transcript_type "protein_coding"; transcript_name "Cryzl1-201"; exon_number 3; exon_id "ENSMUSE00001293076.2"; level 2; protein_id "ENSMUSP00000073171.7"; transcript_support_level "1"; mgi_id "MGI:1913859"; tag "non_canonical_U12"; tag "basic"; tag "Ensembl_canonical"; tag "GENCODE_Primary"; tag "appris_principal_1"; tag "CCDS"; ccdsid "CCDS37401.1"; havana_gene "OTTMUSG00000027250.1"; havana_transcript "OTTMUST00000067380.1";
chr16	HAVANA	exon	91511637	91511714	0	-	.	gene_id "ENSMUSG00000058240.15"; transcript_id "ENSMUST00000117644.8"; gene_type "protein_coding"; gene_name "Cryzl1"; transcript_type "protein_coding"; transcript_name "Cryzl1-203"; exon_number 3; exon_id "ENSMUSE00001293076.2"; level 2; protein_id "ENSMUSP00000113227.2"; transcript_support_level "1"; mgi_id "MGI:1913859"; tag "non_canonical_U12"; tag "basic"; tag "CCDS"; ccdsid "CCDS57039.1"; havana_gene "OTTMUSG00000027250.1"; havana_transcript "OTTMUST00000067382.1";
chr16	HAVANA	CDS	91511637	91511714	0	-	0	gene_id "ENSMUSG00000058240.15"; transcript_id "ENSMUST00000117644.8"; gene_type "protein_coding"; gene_name "Cryzl1"; transcript_type "protein_coding"; transcript_name "Cryzl1-203"; exon_number 3; exon_id "ENSMUSE00001293076.2"; level 2; protein_id "ENSMUSP00000113227.2"; transcript_support_level "1"; mgi_id "MGI:1913859"; tag "non_canonical_U12"; tag "basic"; tag "CCDS"; ccdsid "CCDS57039.1"; havana_gene "OTTMUSG00000027250.1"; havana_transcript "OTTMUST00000067382.1";
chr16	HAVANA	exon	91511637	91511714	0	-	.	gene_id "ENSMUSG00000058240.15"; transcript_id "ENSMUST00000122254.8"; gene_type "protein_coding"; gene_name "Cryzl1"; transcript_type "protein_coding"; transcript_name "Cryzl1-204"; exon_number 3; exon_id "ENSMUSE00001293076.2"; level 2; protein_id "ENSMUSP00000112734.2"; transcript_support_level "3"; mgi_id "MGI:1913859"; tag "basic"; havana_gene "OTTMUSG00000027250.1"; havana_transcript "OTTMUST00000067386.1";
chr16	HAVANA	CDS	91511637	91511714	0	-	0	gene_id "ENSMUSG00000058240.15"; transcript_id "ENSMUST00000122254.8"; gene_type "protein_coding"; gene_name "Cryzl1"; transcript_type "protein_coding"; transcript_name "Cryzl1-204"; exon_number 3; exon_id "ENSMUSE00001293076.2"; level 2; protein_id "ENSMUSP00000112734.2"; transcript_support_level "3"; mgi_id "MGI:1913859"; tag "basic"; havana_gene "OTTMUSG00000027250.1"; havana_transcript "OTTMUST00000067386.1";
chr16	HAVANA	exon	91511637	91511714	0	-	.	gene_id "ENSMUSG00000058240.15"; transcript_id "ENSMUST00000124282.8"; gene_type "protein_coding"; gene_name "Cryzl1"; transcript_type "protein_coding"; transcript_name "Cryzl1-206"; exon_number 2; exon_id "ENSMUSE00001293076.2"; level 2; protein_id "ENSMUSP00000115686.2"; transcript_support_level "5"; mgi_id "MGI:1913859"; tag "non_canonical_U12"; tag "not_organism_supported"; tag "basic"; havana_gene "OTTMUSG00000027250.1"; havana_transcript "OTTMUST00000086249.1";
chr16	HAVANA	CDS	91511637	91511714	0	-	0	gene_id "ENSMUSG00000058240.15"; transcript_id "ENSMUST00000124282.8"; gene_type "protein_coding"; gene_name "Cryzl1"; transcript_type "protein_coding"; transcript_name "Cryzl1-206"; exon_number 2; exon_id "ENSMUSE00001293076.2"; level 2; protein_id "ENSMUSP00000115686.2"; transcript_support_level "5"; mgi_id "MGI:1913859"; tag "non_canonical_U12"; tag "not_organism_supported"; tag "basic"; havana_gene "OTTMUSG00000027250.1"; havana_transcript "OTTMUST00000086249.1";
chr16	HAVANA	exon	91511637	91511714	0	-	.	gene_id "ENSMUSG00000058240.15"; transcript_id "ENSMUST00000114023.3"; gene_type "protein_coding"; gene_name "Cryzl1"; transcript_type "protein_coding"; transcript_name "Cryzl1-202"; exon_number 3; exon_id "ENSMUSE00001293076.2"; level 2; protein_id "ENSMUSP00000109656.3"; transcript_support_level "1"; mgi_id "MGI:1913859"; tag "basic"; havana_gene "OTTMUSG00000027250.1"; havana_transcript "OTTMUST00000067381.1";
chr16	HAVANA	CDS	91511637	91511714	0	-	0	gene_id "ENSMUSG00000058240.15"; transcript_id "ENSMUST00000114023.3"; gene_type "protein_coding"; gene_name "Cryzl1"; transcript_type "protein_coding"; transcript_name "Cryzl1-202"; exon_number 3; exon_id "ENSMUSE00001293076.2"; level 2; protein_id "ENSMUSP00000109656.3"; transcript_support_level "1"; mgi_id "MGI:1913859"; tag "basic"; havana_gene "OTTMUSG00000027250.1"; havana_transcript "OTTMUST00000067381.1";
chr16	HAVANA	exon	91511637	91511714	0	-	.	gene_id "ENSMUSG00000058240.15"; transcript_id "ENSMUST00000141664.9"; gene_type "protein_coding"; gene_name "Cryzl1"; transcript_type "protein_coding"; transcript_name "Cryzl1-209"; exon_number 3; exon_id "ENSMUSE00001293076.2"; level 2; protein_id "ENSMUSP00000156182.2"; transcript_support_level "2"; mgi_id "MGI:1913859"; tag "mRNA_start_NF"; tag "cds_start_NF"; havana_gene "OTTMUSG00000027250.1"; havana_transcript "OTTMUST00000067383.1";
chr16	HAVANA	CDS	91511637	91511714	0	-	0	gene_id "ENSMUSG00000058240.15"; transcript_id "ENSMUST00000141664.9"; gene_type "protein_coding"; gene_name "Cryzl1"; transcript_type "protein_coding"; transcript_name "Cryzl1-209"; exon_number 3; exon_id "ENSMUSE00001293076.2"; level 2; protein_id "ENSMUSP00000156182.2"; transcript_support_level "2"; mgi_id "MGI:1913859"; tag "mRNA_start_NF"; tag "cds_start_NF"; havana_gene "OTTMUSG00000027250.1"; havana_transcript "OTTMUST00000067383.1";
chr16	ENSEMBL_gcm37	exon	91511637	91511714	21.9211090745636	-	.	gene_id "ENSMUSG00000058240.15"; transcript_id "ENSMUSG00000058240.15_tx_2"; exon_id "chr16_91511637_91511714_-"; exonnum "3"; txlen "1478";
chr16	HAVANA	UTR	91511906	91512276	0	-	.	gene_id "ENSMUSG00000058240.15"; transcript_id "ENSMUST00000123751.2"; gene_type "protein_coding"; gene_name "Cryzl1"; transcript_type "protein_coding"; transcript_name "Cryzl1-205"; exon_number 3; exon_id "ENSMUSE00000766136.2"; level 2; protein_id "ENSMUSP00000156339.2"; transcript_support_level "2"; mgi_id "MGI:1913859"; tag "basic"; havana_gene "OTTMUSG00000027250.1"; havana_transcript "OTTMUST00000067384.1";
chr16	HAVANA	exon	91511906	91512294	0	-	.	gene_id "ENSMUSG00000058240.15"; transcript_id "ENSMUST00000123751.2"; gene_type "protein_coding"; gene_name "Cryzl1"; transcript_type "protein_coding"; transcript_name "Cryzl1-205"; exon_number 3; exon_id "ENSMUSE00000766136.2"; level 2; protein_id "ENSMUSP00000156339.2"; transcript_support_level "2"; mgi_id "MGI:1913859"; tag "basic"; havana_gene "OTTMUSG00000027250.1"; havana_transcript "OTTMUST00000067384.1";
chr16	HAVANA	transcript	91511906	91525496	0	-	.	gene_id "ENSMUSG00000058240.15"; transcript_id "ENSMUST00000123751.2"; gene_type "protein_coding"; gene_name "Cryzl1"; transcript_type "protein_coding"; transcript_name "Cryzl1-205"; level 2; protein_id "ENSMUSP00000156339.2"; transcript_support_level "2"; mgi_id "MGI:1913859"; tag "basic"; havana_gene "OTTMUSG00000027250.1"; havana_transcript "OTTMUST00000067384.1";
chr16	HAVANA	stop_codon	91512274	91512276	0	-	0	gene_id "ENSMUSG00000058240.15"; transcript_id "ENSMUST00000123751.2"; gene_type "protein_coding"; gene_name "Cryzl1"; transcript_type "protein_coding"; transcript_name "Cryzl1-205"; exon_number 3; exon_id "ENSMUSE00000766136.2"; level 2; protein_id "ENSMUSP00000156339.2"; transcript_support_level "2"; mgi_id "MGI:1913859"; tag "basic"; havana_gene "OTTMUSG00000027250.1"; havana_transcript "OTTMUST00000067384.1";
chr16	HAVANA	CDS	91512277	91512294	0	-	0	gene_id "ENSMUSG00000058240.15"; transcript_id "ENSMUST00000123751.2"; gene_type "protein_coding"; gene_name "Cryzl1"; transcript_type "protein_coding"; transcript_name "Cryzl1-205"; exon_number 3; exon_id "ENSMUSE00000766136.2"; level 2; protein_id "ENSMUSP00000156339.2"; transcript_support_level "2"; mgi_id "MGI:1913859"; tag "basic"; havana_gene "OTTMUSG00000027250.1"; havana_transcript "OTTMUST00000067384.1";
chr16	HAVANA	CDS	91514292	91514357	0	-	0	gene_id "ENSMUSG00000058240.15"; transcript_id "ENSMUST00000073466.13"; gene_type "protein_coding"; gene_name "Cryzl1"; transcript_type "protein_coding"; transcript_name "Cryzl1-201"; exon_number 2; exon_id "ENSMUSE00001275042.2"; level 2; protein_id "ENSMUSP00000073171.7"; transcript_support_level "1"; mgi_id "MGI:1913859"; tag "non_canonical_U12"; tag "basic"; tag "Ensembl_canonical"; tag "GENCODE_Primary"; tag "appris_principal_1"; tag "CCDS"; ccdsid "CCDS37401.1"; havana_gene "OTTMUSG00000027250.1"; havana_transcript "OTTMUST00000067380.1";
chr16	HAVANA	CDS	91514292	91514357	0	-	0	gene_id "ENSMUSG00000058240.15"; transcript_id "ENSMUST00000117644.8"; gene_type "protein_coding"; gene_name "Cryzl1"; transcript_type "protein_coding"; transcript_name "Cryzl1-203"; exon_number 2; exon_id "ENSMUSE00001275042.2"; level 2; protein_id "ENSMUSP00000113227.2"; transcript_support_level "1"; mgi_id "MGI:1913859"; tag "non_canonical_U12"; tag "basic"; tag "CCDS"; ccdsid "CCDS57039.1"; havana_gene "OTTMUSG00000027250.1"; havana_transcript "OTTMUST00000067382.1";
chr16	HAVANA	CDS	91514292	91514357	0	-	0	gene_id "ENSMUSG00000058240.15"; transcript_id "ENSMUST00000122254.8"; gene_type "protein_coding"; gene_name "Cryzl1"; transcript_type "protein_coding"; transcript_name "Cryzl1-204"; exon_number 2; exon_id "ENSMUSE00001275042.2"; level 2; protein_id "ENSMUSP00000112734.2"; transcript_support_level "3"; mgi_id "MGI:1913859"; tag "basic"; havana_gene "OTTMUSG00000027250.1"; havana_transcript "OTTMUST00000067386.1";
chr16	HAVANA	exon	91514292	91514357	0	-	.	gene_id "ENSMUSG00000058240.15"; transcript_id "ENSMUST00000124282.8"; gene_type "protein_coding"; gene_name "Cryzl1"; transcript_type "protein_coding"; transcript_name "Cryzl1-206"; exon_number 1; exon_id "ENSMUSE00000708836.3"; level 2; protein_id "ENSMUSP00000115686.2"; transcript_support_level "5"; mgi_id "MGI:1913859"; tag "non_canonical_U12"; tag "not_organism_supported"; tag "basic"; havana_gene "OTTMUSG00000027250.1"; havana_transcript "OTTMUST00000086249.1";
chr16	HAVANA	CDS	91514292	91514357	0	-	0	gene_id "ENSMUSG00000058240.15"; transcript_id "ENSMUST00000124282.8"; gene_type "protein_coding"; gene_name "Cryzl1"; transcript_type "protein_coding"; transcript_name "Cryzl1-206"; exon_number 1; exon_id "ENSMUSE00000708836.3"; level 2; protein_id "ENSMUSP00000115686.2"; transcript_support_level "5"; mgi_id "MGI:1913859"; tag "non_canonical_U12"; tag "not_organism_supported"; tag "basic"; havana_gene "OTTMUSG00000027250.1"; havana_transcript "OTTMUST00000086249.1";
chr16	HAVANA	CDS	91514292	91514357	0	-	0	gene_id "ENSMUSG00000058240.15"; transcript_id "ENSMUST00000114023.3"; gene_type "protein_coding"; gene_name "Cryzl1"; transcript_type "protein_coding"; transcript_name "Cryzl1-202"; exon_number 2; exon_id "ENSMUSE00001275042.2"; level 2; protein_id "ENSMUSP00000109656.3"; transcript_support_level "1"; mgi_id "MGI:1913859"; tag "basic"; havana_gene "OTTMUSG00000027250.1"; havana_transcript "OTTMUST00000067381.1";
chr16	HAVANA	CDS	91514292	91514357	0	-	0	gene_id "ENSMUSG00000058240.15"; transcript_id "ENSMUST00000231499.2"; gene_type "protein_coding"; gene_name "Cryzl1"; transcript_type "protein_coding"; transcript_name "Cryzl1-212"; exon_number 2; exon_id "ENSMUSE00001275042.2"; level 2; protein_id "ENSMUSP00000156258.2"; mgi_id "MGI:1913859"; tag "mRNA_end_NF"; tag "cds_end_NF"; havana_gene "OTTMUSG00000027250.1"; havana_transcript "OTTMUST00000173727.1";
chr16	HAVANA	CDS	91514292	91514357	0	-	0	gene_id "ENSMUSG00000058240.15"; transcript_id "ENSMUST00000123751.2"; gene_type "protein_coding"; gene_name "Cryzl1"; transcript_type "protein_coding"; transcript_name "Cryzl1-205"; exon_number 2; exon_id "ENSMUSE00001275042.2"; level 2; protein_id "ENSMUSP00000156339.2"; transcript_support_level "2"; mgi_id "MGI:1913859"; tag "basic"; havana_gene "OTTMUSG00000027250.1"; havana_transcript "OTTMUST00000067384.1";
chr16	HAVANA	exon	91514292	91514363	0	-	.	gene_id "ENSMUSG00000058240.15"; transcript_id "ENSMUST00000073466.13"; gene_type "protein_coding"; gene_name "Cryzl1"; transcript_type "protein_coding"; transcript_name "Cryzl1-201"; exon_number 2; exon_id "ENSMUSE00001275042.2"; level 2; protein_id "ENSMUSP00000073171.7"; transcript_support_level "1"; mgi_id "MGI:1913859"; tag "non_canonical_U12"; tag "basic"; tag "Ensembl_canonical"; tag "GENCODE_Primary"; tag "appris_principal_1"; tag "CCDS"; ccdsid "CCDS37401.1"; havana_gene "OTTMUSG00000027250.1"; havana_transcript "OTTMUST00000067380.1";
chr16	HAVANA	exon	91514292	91514363	0	-	.	gene_id "ENSMUSG00000058240.15"; transcript_id "ENSMUST00000117644.8"; gene_type "protein_coding"; gene_name "Cryzl1"; transcript_type "protein_coding"; transcript_name "Cryzl1-203"; exon_number 2; exon_id "ENSMUSE00001275042.2"; level 2; protein_id "ENSMUSP00000113227.2"; transcript_support_level "1"; mgi_id "MGI:1913859"; tag "non_canonical_U12"; tag "basic"; tag "CCDS"; ccdsid "CCDS57039.1"; havana_gene "OTTMUSG00000027250.1"; havana_transcript "OTTMUST00000067382.1";
chr16	HAVANA	exon	91514292	91514363	0	-	.	gene_id "ENSMUSG00000058240.15"; transcript_id "ENSMUST00000122254.8"; gene_type "protein_coding"; gene_name "Cryzl1"; transcript_type "protein_coding"; transcript_name "Cryzl1-204"; exon_number 2; exon_id "ENSMUSE00001275042.2"; level 2; protein_id "ENSMUSP00000112734.2"; transcript_support_level "3"; mgi_id "MGI:1913859"; tag "basic"; havana_gene "OTTMUSG00000027250.1"; havana_transcript "OTTMUST00000067386.1";
chr16	HAVANA	exon	91514292	91514363	0	-	.	gene_id "ENSMUSG00000058240.15"; transcript_id "ENSMUST00000114023.3"; gene_type "protein_coding"; gene_name "Cryzl1"; transcript_type "protein_coding"; transcript_name "Cryzl1-202"; exon_number 2; exon_id "ENSMUSE00001275042.2"; level 2; protein_id "ENSMUSP00000109656.3"; transcript_support_level "1"; mgi_id "MGI:1913859"; tag "basic"; havana_gene "OTTMUSG00000027250.1"; havana_transcript "OTTMUST00000067381.1";
chr16	HAVANA	exon	91514292	91514363	0	-	.	gene_id "ENSMUSG00000058240.15"; transcript_id "ENSMUST00000231499.2"; gene_type "protein_coding"; gene_name "Cryzl1"; transcript_type "protein_coding"; transcript_name "Cryzl1-212"; exon_number 2; exon_id "ENSMUSE00001275042.2"; level 2; protein_id "ENSMUSP00000156258.2"; mgi_id "MGI:1913859"; tag "mRNA_end_NF"; tag "cds_end_NF"; havana_gene "OTTMUSG00000027250.1"; havana_transcript "OTTMUST00000173727.1";
chr16	HAVANA	exon	91514292	91514363	0	-	.	gene_id "ENSMUSG00000058240.15"; transcript_id "ENSMUST00000141664.9"; gene_type "protein_coding"; gene_name "Cryzl1"; transcript_type "protein_coding"; transcript_name "Cryzl1-209"; exon_number 2; exon_id "ENSMUSE00001447021.2"; level 2; protein_id "ENSMUSP00000156182.2"; transcript_support_level "2"; mgi_id "MGI:1913859"; tag "mRNA_start_NF"; tag "cds_start_NF"; havana_gene "OTTMUSG00000027250.1"; havana_transcript "OTTMUST00000067383.1";
chr16	HAVANA	CDS	91514292	91514363	0	-	0	gene_id "ENSMUSG00000058240.15"; transcript_id "ENSMUST00000141664.9"; gene_type "protein_coding"; gene_name "Cryzl1"; transcript_type "protein_coding"; transcript_name "Cryzl1-209"; exon_number 2; exon_id "ENSMUSE00001447021.2"; level 2; protein_id "ENSMUSP00000156182.2"; transcript_support_level "2"; mgi_id "MGI:1913859"; tag "mRNA_start_NF"; tag "cds_start_NF"; havana_gene "OTTMUSG00000027250.1"; havana_transcript "OTTMUST00000067383.1";
chr16	HAVANA	exon	91514292	91514363	0	-	.	gene_id "ENSMUSG00000058240.15"; transcript_id "ENSMUST00000128975.8"; gene_type "protein_coding"; gene_name "Cryzl1"; transcript_type "retained_intron"; transcript_name "Cryzl1-207"; exon_number 2; exon_id "ENSMUSE00001298403.2"; level 2; transcript_support_level "2"; mgi_id "MGI:1913859"; havana_gene "OTTMUSG00000027250.1"; havana_transcript "OTTMUST00000067388.1";
chr16	HAVANA	exon	91514292	91514363	0	-	.	gene_id "ENSMUSG00000058240.15"; transcript_id "ENSMUST00000123751.2"; gene_type "protein_coding"; gene_name "Cryzl1"; transcript_type "protein_coding"; transcript_name "Cryzl1-205"; exon_number 2; exon_id "ENSMUSE00001275042.2"; level 2; protein_id "ENSMUSP00000156339.2"; transcript_support_level "2"; mgi_id "MGI:1913859"; tag "basic"; havana_gene "OTTMUSG00000027250.1"; havana_transcript "OTTMUST00000067384.1";
chr16	ENSEMBL_gcm37	exon	91514292	91514363	21.9211090745636	-	.	gene_id "ENSMUSG00000058240.15"; transcript_id "ENSMUSG00000058240.15_tx_2"; exon_id "chr16_91514292_91514363_-"; exonnum "2"; txlen "1478";
chr16	HAVANA	start_codon	91514355	91514357	0	-	0	gene_id "ENSMUSG00000058240.15"; transcript_id "ENSMUST00000073466.13"; gene_type "protein_coding"; gene_name "Cryzl1"; transcript_type "protein_coding"; transcript_name "Cryzl1-201"; exon_number 2; exon_id "ENSMUSE00001275042.2"; level 2; protein_id "ENSMUSP00000073171.7"; transcript_support_level "1"; mgi_id "MGI:1913859"; tag "non_canonical_U12"; tag "basic"; tag "Ensembl_canonical"; tag "GENCODE_Primary"; tag "appris_principal_1"; tag "CCDS"; ccdsid "CCDS37401.1"; havana_gene "OTTMUSG00000027250.1"; havana_transcript "OTTMUST00000067380.1";
chr16	HAVANA	start_codon	91514355	91514357	0	-	0	gene_id "ENSMUSG00000058240.15"; transcript_id "ENSMUST00000117644.8"; gene_type "protein_coding"; gene_name "Cryzl1"; transcript_type "protein_coding"; transcript_name "Cryzl1-203"; exon_number 2; exon_id "ENSMUSE00001275042.2"; level 2; protein_id "ENSMUSP00000113227.2"; transcript_support_level "1"; mgi_id "MGI:1913859"; tag "non_canonical_U12"; tag "basic"; tag "CCDS"; ccdsid "CCDS57039.1"; havana_gene "OTTMUSG00000027250.1"; havana_transcript "OTTMUST00000067382.1";
chr16	HAVANA	start_codon	91514355	91514357	0	-	0	gene_id "ENSMUSG00000058240.15"; transcript_id "ENSMUST00000122254.8"; gene_type "protein_coding"; gene_name "Cryzl1"; transcript_type "protein_coding"; transcript_name "Cryzl1-204"; exon_number 2; exon_id "ENSMUSE00001275042.2"; level 2; protein_id "ENSMUSP00000112734.2"; transcript_support_level "3"; mgi_id "MGI:1913859"; tag "basic"; havana_gene "OTTMUSG00000027250.1"; havana_transcript "OTTMUST00000067386.1";
chr16	HAVANA	start_codon	91514355	91514357	0	-	0	gene_id "ENSMUSG00000058240.15"; transcript_id "ENSMUST00000124282.8"; gene_type "protein_coding"; gene_name "Cryzl1"; transcript_type "protein_coding"; transcript_name "Cryzl1-206"; exon_number 1; exon_id "ENSMUSE00000708836.3"; level 2; protein_id "ENSMUSP00000115686.2"; transcript_support_level "5"; mgi_id "MGI:1913859"; tag "non_canonical_U12"; tag "not_organism_supported"; tag "basic"; havana_gene "OTTMUSG00000027250.1"; havana_transcript "OTTMUST00000086249.1";
chr16	HAVANA	start_codon	91514355	91514357	0	-	0	gene_id "ENSMUSG00000058240.15"; transcript_id "ENSMUST00000114023.3"; gene_type "protein_coding"; gene_name "Cryzl1"; transcript_type "protein_coding"; transcript_name "Cryzl1-202"; exon_number 2; exon_id "ENSMUSE00001275042.2"; level 2; protein_id "ENSMUSP00000109656.3"; transcript_support_level "1"; mgi_id "MGI:1913859"; tag "basic"; havana_gene "OTTMUSG00000027250.1"; havana_transcript "OTTMUST00000067381.1";
chr16	HAVANA	start_codon	91514355	91514357	0	-	0	gene_id "ENSMUSG00000058240.15"; transcript_id "ENSMUST00000231499.2"; gene_type "protein_coding"; gene_name "Cryzl1"; transcript_type "protein_coding"; transcript_name "Cryzl1-212"; exon_number 2; exon_id "ENSMUSE00001275042.2"; level 2; protein_id "ENSMUSP00000156258.2"; mgi_id "MGI:1913859"; tag "mRNA_end_NF"; tag "cds_end_NF"; havana_gene "OTTMUSG00000027250.1"; havana_transcript "OTTMUST00000173727.1";
chr16	HAVANA	start_codon	91514355	91514357	0	-	0	gene_id "ENSMUSG00000058240.15"; transcript_id "ENSMUST00000123751.2"; gene_type "protein_coding"; gene_name "Cryzl1"; transcript_type "protein_coding"; transcript_name "Cryzl1-205"; exon_number 2; exon_id "ENSMUSE00001275042.2"; level 2; protein_id "ENSMUSP00000156339.2"; transcript_support_level "2"; mgi_id "MGI:1913859"; tag "basic"; havana_gene "OTTMUSG00000027250.1"; havana_transcript "OTTMUST00000067384.1";
chr16	HAVANA	UTR	91514358	91514363	0	-	.	gene_id "ENSMUSG00000058240.15"; transcript_id "ENSMUST00000073466.13"; gene_type "protein_coding"; gene_name "Cryzl1"; transcript_type "protein_coding"; transcript_name "Cryzl1-201"; exon_number 2; exon_id "ENSMUSE00001275042.2"; level 2; protein_id "ENSMUSP00000073171.7"; transcript_support_level "1"; mgi_id "MGI:1913859"; tag "non_canonical_U12"; tag "basic"; tag "Ensembl_canonical"; tag "GENCODE_Primary"; tag "appris_principal_1"; tag "CCDS"; ccdsid "CCDS37401.1"; havana_gene "OTTMUSG00000027250.1"; havana_transcript "OTTMUST00000067380.1";
chr16	HAVANA	UTR	91514358	91514363	0	-	.	gene_id "ENSMUSG00000058240.15"; transcript_id "ENSMUST00000117644.8"; gene_type "protein_coding"; gene_name "Cryzl1"; transcript_type "protein_coding"; transcript_name "Cryzl1-203"; exon_number 2; exon_id "ENSMUSE00001275042.2"; level 2; protein_id "ENSMUSP00000113227.2"; transcript_support_level "1"; mgi_id "MGI:1913859"; tag "non_canonical_U12"; tag "basic"; tag "CCDS"; ccdsid "CCDS57039.1"; havana_gene "OTTMUSG00000027250.1"; havana_transcript "OTTMUST00000067382.1";
chr16	HAVANA	UTR	91514358	91514363	0	-	.	gene_id "ENSMUSG00000058240.15"; transcript_id "ENSMUST00000122254.8"; gene_type "protein_coding"; gene_name "Cryzl1"; transcript_type "protein_coding"; transcript_name "Cryzl1-204"; exon_number 2; exon_id "ENSMUSE00001275042.2"; level 2; protein_id "ENSMUSP00000112734.2"; transcript_support_level "3"; mgi_id "MGI:1913859"; tag "basic"; havana_gene "OTTMUSG00000027250.1"; havana_transcript "OTTMUST00000067386.1";
chr16	HAVANA	UTR	91514358	91514363	0	-	.	gene_id "ENSMUSG00000058240.15"; transcript_id "ENSMUST00000114023.3"; gene_type "protein_coding"; gene_name "Cryzl1"; transcript_type "protein_coding"; transcript_name "Cryzl1-202"; exon_number 2; exon_id "ENSMUSE00001275042.2"; level 2; protein_id "ENSMUSP00000109656.3"; transcript_support_level "1"; mgi_id "MGI:1913859"; tag "basic"; havana_gene "OTTMUSG00000027250.1"; havana_transcript "OTTMUST00000067381.1";
chr16	HAVANA	UTR	91514358	91514363	0	-	.	gene_id "ENSMUSG00000058240.15"; transcript_id "ENSMUST00000231499.2"; gene_type "protein_coding"; gene_name "Cryzl1"; transcript_type "protein_coding"; transcript_name "Cryzl1-212"; exon_number 2; exon_id "ENSMUSE00001275042.2"; level 2; protein_id "ENSMUSP00000156258.2"; mgi_id "MGI:1913859"; tag "mRNA_end_NF"; tag "cds_end_NF"; havana_gene "OTTMUSG00000027250.1"; havana_transcript "OTTMUST00000173727.1";
chr16	HAVANA	UTR	91514358	91514363	0	-	.	gene_id "ENSMUSG00000058240.15"; transcript_id "ENSMUST00000123751.2"; gene_type "protein_coding"; gene_name "Cryzl1"; transcript_type "protein_coding"; transcript_name "Cryzl1-205"; exon_number 2; exon_id "ENSMUSE00001275042.2"; level 2; protein_id "ENSMUSP00000156339.2"; transcript_support_level "2"; mgi_id "MGI:1913859"; tag "basic"; havana_gene "OTTMUSG00000027250.1"; havana_transcript "OTTMUST00000067384.1";
chr16	HAVANA	exon	91525446	91525485	0	-	.	gene_id "ENSMUSG00000058240.15"; transcript_id "ENSMUST00000231499.2"; gene_type "protein_coding"; gene_name "Cryzl1"; transcript_type "protein_coding"; transcript_name "Cryzl1-212"; exon_number 1; exon_id "ENSMUSE00001443960.2"; level 2; protein_id "ENSMUSP00000156258.2"; mgi_id "MGI:1913859"; tag "mRNA_end_NF"; tag "cds_end_NF"; havana_gene "OTTMUSG00000027250.1"; havana_transcript "OTTMUST00000173727.1";
chr16	HAVANA	UTR	91525446	91525485	0	-	.	gene_id "ENSMUSG00000058240.15"; transcript_id "ENSMUST00000231499.2"; gene_type "protein_coding"; gene_name "Cryzl1"; transcript_type "protein_coding"; transcript_name "Cryzl1-212"; exon_number 1; exon_id "ENSMUSE00001443960.2"; level 2; protein_id "ENSMUSP00000156258.2"; mgi_id "MGI:1913859"; tag "mRNA_end_NF"; tag "cds_end_NF"; havana_gene "OTTMUSG00000027250.1"; havana_transcript "OTTMUST00000173727.1";
chr16	HAVANA	exon	91525446	91525486	0	-	.	gene_id "ENSMUSG00000058240.15"; transcript_id "ENSMUST00000128975.8"; gene_type "protein_coding"; gene_name "Cryzl1"; transcript_type "retained_intron"; transcript_name "Cryzl1-207"; exon_number 1; exon_id "ENSMUSE00000823482.2"; level 2; transcript_support_level "2"; mgi_id "MGI:1913859"; havana_gene "OTTMUSG00000027250.1"; havana_transcript "OTTMUST00000067388.1";
chr16	HAVANA	exon	91525446	91525488	0	-	.	gene_id "ENSMUSG00000058240.15"; transcript_id "ENSMUST00000141664.9"; gene_type "protein_coding"; gene_name "Cryzl1"; transcript_type "protein_coding"; transcript_name "Cryzl1-209"; exon_number 1; exon_id "ENSMUSE00000795951.2"; level 2; protein_id "ENSMUSP00000156182.2"; transcript_support_level "2"; mgi_id "MGI:1913859"; tag "mRNA_start_NF"; tag "cds_start_NF"; havana_gene "OTTMUSG00000027250.1"; havana_transcript "OTTMUST00000067383.1";
chr16	HAVANA	CDS	91525446	91525488	0	-	1	gene_id "ENSMUSG00000058240.15"; transcript_id "ENSMUST00000141664.9"; gene_type "protein_coding"; gene_name "Cryzl1"; transcript_type "protein_coding"; transcript_name "Cryzl1-209"; exon_number 1; exon_id "ENSMUSE00000795951.2"; level 2; protein_id "ENSMUSP00000156182.2"; transcript_support_level "2"; mgi_id "MGI:1913859"; tag "mRNA_start_NF"; tag "cds_start_NF"; havana_gene "OTTMUSG00000027250.1"; havana_transcript "OTTMUST00000067383.1";
chr16	HAVANA	exon	91525446	91525496	0	-	.	gene_id "ENSMUSG00000058240.15"; transcript_id "ENSMUST00000123751.2"; gene_type "protein_coding"; gene_name "Cryzl1"; transcript_type "protein_coding"; transcript_name "Cryzl1-205"; exon_number 1; exon_id "ENSMUSE00000697795.3"; level 2; protein_id "ENSMUSP00000156339.2"; transcript_support_level "2"; mgi_id "MGI:1913859"; tag "basic"; havana_gene "OTTMUSG00000027250.1"; havana_transcript "OTTMUST00000067384.1";
chr16	HAVANA	UTR	91525446	91525496	0	-	.	gene_id "ENSMUSG00000058240.15"; transcript_id "ENSMUST00000123751.2"; gene_type "protein_coding"; gene_name "Cryzl1"; transcript_type "protein_coding"; transcript_name "Cryzl1-205"; exon_number 1; exon_id "ENSMUSE00000697795.3"; level 2; protein_id "ENSMUSP00000156339.2"; transcript_support_level "2"; mgi_id "MGI:1913859"; tag "basic"; havana_gene "OTTMUSG00000027250.1"; havana_transcript "OTTMUST00000067384.1";
chr16	ENSEMBL_gcm37	exon	91525446	91525496	21.9211090745636	-	.	gene_id "ENSMUSG00000058240.15"; transcript_id "ENSMUSG00000058240.15_tx_2"; exon_id "chr16_91525446_91525496_-"; exonnum "1"; txlen "1478";
chr16	HAVANA	exon	91525446	91525511	0	-	.	gene_id "ENSMUSG00000058240.15"; transcript_id "ENSMUST00000122254.8"; gene_type "protein_coding"; gene_name "Cryzl1"; transcript_type "protein_coding"; transcript_name "Cryzl1-204"; exon_number 1; exon_id "ENSMUSE00000710891.2"; level 2; protein_id "ENSMUSP00000112734.2"; transcript_support_level "3"; mgi_id "MGI:1913859"; tag "basic"; havana_gene "OTTMUSG00000027250.1"; havana_transcript "OTTMUST00000067386.1";
chr16	HAVANA	UTR	91525446	91525511	0	-	.	gene_id "ENSMUSG00000058240.15"; transcript_id "ENSMUST00000122254.8"; gene_type "protein_coding"; gene_name "Cryzl1"; transcript_type "protein_coding"; transcript_name "Cryzl1-204"; exon_number 1; exon_id "ENSMUSE00000710891.2"; level 2; protein_id "ENSMUSP00000112734.2"; transcript_support_level "3"; mgi_id "MGI:1913859"; tag "basic"; havana_gene "OTTMUSG00000027250.1"; havana_transcript "OTTMUST00000067386.1";
chr16	HAVANA	exon	91525446	91525589	0	-	.	gene_id "ENSMUSG00000058240.15"; transcript_id "ENSMUST00000114023.3"; gene_type "protein_coding"; gene_name "Cryzl1"; transcript_type "protein_coding"; transcript_name "Cryzl1-202"; exon_number 1; exon_id "ENSMUSE00000770698.2"; level 2; protein_id "ENSMUSP00000109656.3"; transcript_support_level "1"; mgi_id "MGI:1913859"; tag "basic"; havana_gene "OTTMUSG00000027250.1"; havana_transcript "OTTMUST00000067381.1";
chr16	HAVANA	UTR	91525446	91525589	0	-	.	gene_id "ENSMUSG00000058240.15"; transcript_id "ENSMUST00000114023.3"; gene_type "protein_coding"; gene_name "Cryzl1"; transcript_type "protein_coding"; transcript_name "Cryzl1-202"; exon_number 1; exon_id "ENSMUSE00000770698.2"; level 2; protein_id "ENSMUSP00000109656.3"; transcript_support_level "1"; mgi_id "MGI:1913859"; tag "basic"; havana_gene "OTTMUSG00000027250.1"; havana_transcript "OTTMUST00000067381.1";
chr16	HAVANA	exon	91525446	91525690	0	-	.	gene_id "ENSMUSG00000058240.15"; transcript_id "ENSMUST00000117644.8"; gene_type "protein_coding"; gene_name "Cryzl1"; transcript_type "protein_coding"; transcript_name "Cryzl1-203"; exon_number 1; exon_id "ENSMUSE00000712965.2"; level 2; protein_id "ENSMUSP00000113227.2"; transcript_support_level "1"; mgi_id "MGI:1913859"; tag "non_canonical_U12"; tag "basic"; tag "CCDS"; ccdsid "CCDS57039.1"; havana_gene "OTTMUSG00000027250.1"; havana_transcript "OTTMUST00000067382.1";
chr16	HAVANA	UTR	91525446	91525690	0	-	.	gene_id "ENSMUSG00000058240.15"; transcript_id "ENSMUST00000117644.8"; gene_type "protein_coding"; gene_name "Cryzl1"; transcript_type "protein_coding"; transcript_name "Cryzl1-203"; exon_number 1; exon_id "ENSMUSE00000712965.2"; level 2; protein_id "ENSMUSP00000113227.2"; transcript_support_level "1"; mgi_id "MGI:1913859"; tag "non_canonical_U12"; tag "basic"; tag "CCDS"; ccdsid "CCDS57039.1"; havana_gene "OTTMUSG00000027250.1"; havana_transcript "OTTMUST00000067382.1";
chr16	HAVANA	exon	91525446	91525863	0	-	.	gene_id "ENSMUSG00000058240.15"; transcript_id "ENSMUST00000073466.13"; gene_type "protein_coding"; gene_name "Cryzl1"; transcript_type "protein_coding"; transcript_name "Cryzl1-201"; exon_number 1; exon_id "ENSMUSE00000764775.2"; level 2; protein_id "ENSMUSP00000073171.7"; transcript_support_level "1"; mgi_id "MGI:1913859"; tag "non_canonical_U12"; tag "basic"; tag "Ensembl_canonical"; tag "GENCODE_Primary"; tag "appris_principal_1"; tag "CCDS"; ccdsid "CCDS37401.1"; havana_gene "OTTMUSG00000027250.1"; havana_transcript "OTTMUST00000067380.1";
chr16	HAVANA	UTR	91525446	91525863	0	-	.	gene_id "ENSMUSG00000058240.15"; transcript_id "ENSMUST00000073466.13"; gene_type "protein_coding"; gene_name "Cryzl1"; transcript_type "protein_coding"; transcript_name "Cryzl1-201"; exon_number 1; exon_id "ENSMUSE00000764775.2"; level 2; protein_id "ENSMUSP00000073171.7"; transcript_support_level "1"; mgi_id "MGI:1913859"; tag "non_canonical_U12"; tag "basic"; tag "Ensembl_canonical"; tag "GENCODE_Primary"; tag "appris_principal_1"; tag "CCDS"; ccdsid "CCDS37401.1"; havana_gene "OTTMUSG00000027250.1"; havana_transcript "OTTMUST00000067380.1";
chr16	HAVANA	gene	91525917	91526253	0	-	.	gene_id "ENSMUSG00000134429.1"; gene_type "lncRNA"; gene_name "ENSMUSG00000134429"; level 2;
chr16	HAVANA	transcript	91525917	91526253	0	-	.	gene_id "ENSMUSG00000134429.1"; transcript_id "ENSMUST00000324384.1"; gene_type "lncRNA"; gene_name "ENSMUSG00000134429"; transcript_type "lncRNA"; transcript_name "ENSMUST00000324384"; level 2; tag "basic"; tag "Ensembl_canonical"; tag "GENCODE_Primary"; tag "TAGENE";
chr16	HAVANA	exon	91525917	91526253	0	-	.	gene_id "ENSMUSG00000134429.1"; transcript_id "ENSMUST00000324384.1"; gene_type "lncRNA"; gene_name "ENSMUSG00000134429"; transcript_type "lncRNA"; transcript_name "ENSMUST00000324384"; exon_number 1; exon_id "ENSMUSE00001639691.1"; level 2; tag "basic"; tag "Ensembl_canonical"; tag "GENCODE_Primary"; tag "TAGENE";
chr16	sragcm37_es	exon	91626854	91626978	1.81856305716875	-	.	gene_id "sragcm37_gene_36802"; transcript_id "sragcm37_gene_36802_tx_1"; exon_id "chr16_91626854_91626978_-"; exonnum "5"; txlen "685";
chr16	sragcm37_es	exon	91626854	91626978	1.77875857072324	-	.	gene_id "sragcm37_gene_36802"; transcript_id "sragcm37_gene_36802_tx_2"; exon_id "chr16_91626854_91626978_-"; exonnum "4"; txlen "519";
chr16	sragcm37_es	exon	91626854	91626978	0.0056921011514907	-	.	gene_id "sragcm37_gene_36802"; transcript_id "sragcm37_gene_36802_tx_5"; exon_id "chr16_91626854_91626978_-"; exonnum "5"; txlen "675";
chr16	sragcm37_mid	exon	91630098	91630263	1.81856305716875	-	.	gene_id "sragcm37_gene_36802"; transcript_id "sragcm37_gene_36802_tx_1"; exon_id "chr16_91630098_91630263_-"; exonnum "4"; txlen "685";
chr16	sragcm37_mid	exon	91630098	91630263	0.0056921011514907	-	.	gene_id "sragcm37_gene_36802"; transcript_id "sragcm37_gene_36802_tx_5"; exon_id "chr16_91630098_91630263_-"; exonnum "4"; txlen "675";
chr16	sragcm37_es	exon	91637887	91638267	1.52900396890295	-	.	gene_id "sragcm37_gene_36802"; transcript_id "sragcm37_gene_36802_tx_3"; exon_id "chr16_91637887_91638267_-"; exonnum "4"; txlen "775";
chr16	sragcm37_mid	exon	91639683	91639792	1.81856305716875	-	.	gene_id "sragcm37_gene_36802"; transcript_id "sragcm37_gene_36802_tx_1"; exon_id "chr16_91639683_91639792_-"; exonnum "3"; txlen "685";
chr16	sragcm37_mid	exon	91639683	91639792	1.77875857072324	-	.	gene_id "sragcm37_gene_36802"; transcript_id "sragcm37_gene_36802_tx_2"; exon_id "chr16_91639683_91639792_-"; exonnum "3"; txlen "519";
chr16	sragcm37_mid	exon	91639683	91639792	1.52900396890295	-	.	gene_id "sragcm37_gene_36802"; transcript_id "sragcm37_gene_36802_tx_3"; exon_id "chr16_91639683_91639792_-"; exonnum "3"; txlen "775";
chr16	sragcm37_mid	exon	91639683	91639792	0.0056921011514907	-	.	gene_id "sragcm37_gene_36802"; transcript_id "sragcm37_gene_36802_tx_5"; exon_id "chr16_91639683_91639792_-"; exonnum "3"; txlen "675";
chr16	sragcm37_mid	exon	91641623	91641844	1.81856305716875	-	.	gene_id "sragcm37_gene_36802"; transcript_id "sragcm37_gene_36802_tx_1"; exon_id "chr16_91641623_91641844_-"; exonnum "2"; txlen "685";
chr16	sragcm37_mid	exon	91641623	91641844	1.77875857072324	-	.	gene_id "sragcm37_gene_36802"; transcript_id "sragcm37_gene_36802_tx_2"; exon_id "chr16_91641623_91641844_-"; exonnum "2"; txlen "519";
chr16	sragcm37_mid	exon	91641623	91641844	1.52900396890295	-	.	gene_id "sragcm37_gene_36802"; transcript_id "sragcm37_gene_36802_tx_3"; exon_id "chr16_91641623_91641844_-"; exonnum "2"; txlen "775";
chr16	sragcm37_mid	exon	91641623	91641844	0.0056921011514907	-	.	gene_id "sragcm37_gene_36802"; transcript_id "sragcm37_gene_36802_tx_5"; exon_id "chr16_91641623_91641844_-"; exonnum "2"; txlen "675";
chr16	sragcm37_ss	exon	91642139	91642200	1.81856305716875	-	.	gene_id "sragcm37_gene_36802"; transcript_id "sragcm37_gene_36802_tx_1"; exon_id "chr16_91642139_91642200_-"; exonnum "1"; txlen "685";
chr16	sragcm37_ss	exon	91642139	91642200	1.77875857072324	-	.	gene_id "sragcm37_gene_36802"; transcript_id "sragcm37_gene_36802_tx_2"; exon_id "chr16_91642139_91642200_-"; exonnum "1"; txlen "519";
chr16	sragcm37_ss	exon	91642139	91642200	1.52900396890295	-	.	gene_id "sragcm37_gene_36802"; transcript_id "sragcm37_gene_36802_tx_3"; exon_id "chr16_91642139_91642200_-"; exonnum "1"; txlen "775";
chr16	sragcm37_ss	exon	91642636	91642687	0.0056921011514907	-	.	gene_id "sragcm37_gene_36802"; transcript_id "sragcm37_gene_36802_tx_5"; exon_id "chr16_91642636_91642687_-"; exonnum "1"; txlen "675";
chr16	HAVANA	exon	91643939	91644143	0	-	.	gene_id "ENSMUSG00000140097.1"; transcript_id "ENSMUST00000357817.1"; gene_type "lncRNA"; gene_name "ENSMUSG00000140097"; transcript_type "lncRNA"; transcript_name "ENSMUST00000357817"; exon_number 2; exon_id "ENSMUSE00001704010.1"; level 2; tag "basic"; tag "Ensembl_canonical"; tag "GENCODE_Primary"; tag "TAGENE";
chr16	HAVANA	gene	91643939	91644579	0	-	.	gene_id "ENSMUSG00000140097.1"; gene_type "lncRNA"; gene_name "ENSMUSG00000140097"; level 2;
chr16	HAVANA	transcript	91643939	91644579	0	-	.	gene_id "ENSMUSG00000140097.1"; transcript_id "ENSMUST00000357817.1"; gene_type "lncRNA"; gene_name "ENSMUSG00000140097"; transcript_type "lncRNA"; transcript_name "ENSMUST00000357817"; level 2; tag "basic"; tag "Ensembl_canonical"; tag "GENCODE_Primary"; tag "TAGENE";
chr16	HAVANA	exon	91644235	91644579	0	-	.	gene_id "ENSMUSG00000140097.1"; transcript_id "ENSMUST00000357817.1"; gene_type "lncRNA"; gene_name "ENSMUSG00000140097"; transcript_type "lncRNA"; transcript_name "ENSMUST00000357817"; exon_number 1; exon_id "ENSMUSE00001704009.1"; level 2; tag "basic"; tag "Ensembl_canonical"; tag "GENCODE_Primary"; tag "TAGENE";
chr16	sragcm37_es	exon	91677331	91678507	0.405450961579809	-	.	gene_id "sragcm37_gene_45079"; transcript_id "sragcm37_gene_45079_tx_1"; exon_id "chr16_91677331_91678507_-"; exonnum "2"; txlen "1285";
chr16	sragcm37_es	exon	91677331	91678507	0.213593902698254	-	.	gene_id "sragcm37_gene_45079"; transcript_id "sragcm37_gene_45079_tx_2"; exon_id "chr16_91677331_91678507_-"; exonnum "3"; txlen "2183";
chr16	sragcm37_es	exon	91677331	91678507	0.105142805211508	-	.	gene_id "sragcm37_gene_45079"; transcript_id "sragcm37_gene_45079_tx_3"; exon_id "chr16_91677331_91678507_-"; exonnum "2"; txlen "2071";
chr16	sragcm37_es	exon	91677331	91678507	0.0139232371232759	-	.	gene_id "sragcm37_gene_45079"; transcript_id "sragcm37_gene_45079_tx_4"; exon_id "chr16_91677331_91678507_-"; exonnum "3"; txlen "1891";
chr16	sragcm37_mid	exon	91680406	91681011	0.0139232371232759	-	.	gene_id "sragcm37_gene_45079"; transcript_id "sragcm37_gene_45079_tx_4"; exon_id "chr16_91680406_91681011_-"; exonnum "2"; txlen "1891";
chr16	sragcm37_mid	exon	91680406	91681299	0.105142805211508	-	.	gene_id "sragcm37_gene_45079"; transcript_id "sragcm37_gene_45079_tx_3"; exon_id "chr16_91680406_91681299_-"; exonnum "1"; txlen "2071";
chr16	sragcm37_mid	exon	91680406	91681303	0.213593902698254	-	.	gene_id "sragcm37_gene_45079"; transcript_id "sragcm37_gene_45079_tx_2"; exon_id "chr16_91680406_91681303_-"; exonnum "2"; txlen "2183";
chr16	sragcm37_ss	exon	91682334	91682441	0.405450961579809	-	.	gene_id "sragcm37_gene_45079"; transcript_id "sragcm37_gene_45079_tx_1"; exon_id "chr16_91682334_91682441_-"; exonnum "1"; txlen "1285";
chr16	sragcm37_ss	exon	91682334	91682441	0.213593902698254	-	.	gene_id "sragcm37_gene_45079"; transcript_id "sragcm37_gene_45079_tx_2"; exon_id "chr16_91682334_91682441_-"; exonnum "1"; txlen "2183";
chr16	sragcm37_ss	exon	91682334	91682441	0.0139232371232759	-	.	gene_id "sragcm37_gene_45079"; transcript_id "sragcm37_gene_45079_tx_4"; exon_id "chr16_91682334_91682441_-"; exonnum "1"; txlen "1891";
chr16	HAVANA	exon	91692425	91692574	0	-	.	gene_id "ENSMUSG00000135960.1"; transcript_id "ENSMUST00000333250.1"; gene_type "lncRNA"; gene_name "ENSMUSG00000135960"; transcript_type "lncRNA"; transcript_name "ENSMUST00000333250"; exon_number 5; exon_id "ENSMUSE00001656980.1"; level 2; tag "basic"; tag "Ensembl_canonical"; tag "GENCODE_Primary"; tag "TAGENE";
chr16	ENSEMBL_gcm37	exon	91692425	91692574	0.0542699356671077	-	.	gene_id "ENSMUSG00000135960.1"; transcript_id "ENSMUSG00000135960.1_tx_5"; exon_id "chr16_91692425_91692574_-"; exonnum "5"; txlen "684";
chr16	HAVANA	transcript	91692425	91700856	0	-	.	gene_id "ENSMUSG00000135960.1"; transcript_id "ENSMUST00000333250.1"; gene_type "lncRNA"; gene_name "ENSMUSG00000135960"; transcript_type "lncRNA"; transcript_name "ENSMUST00000333250"; level 2; tag "basic"; tag "Ensembl_canonical"; tag "GENCODE_Primary"; tag "TAGENE";
```
