## Supplementary material for "Significantly Improved Mouse and Rat Genome Annotation Using Sequence Read Archive RNA-seq Data": mouse_SRA_GENCODE_M37.gtf: mouse_SRA_GENCODE_M37.gtf (part 601 of 1572)

```
chr16	HAVANA	gene	91692425	91700888	0	-	.	gene_id "ENSMUSG00000135960.1"; gene_type "lncRNA"; gene_name "ENSMUSG00000135960"; level 2;
chr16	HAVANA	exon	91692680	91692815	0	-	.	gene_id "ENSMUSG00000135960.1"; transcript_id "ENSMUST00000333250.1"; gene_type "lncRNA"; gene_name "ENSMUSG00000135960"; transcript_type "lncRNA"; transcript_name "ENSMUST00000333250"; exon_number 4; exon_id "ENSMUSE00001656983.1"; level 2; tag "basic"; tag "Ensembl_canonical"; tag "GENCODE_Primary"; tag "TAGENE";
chr16	ENSEMBL_gcm37	exon	91692680	91692815	0.0542699356671077	-	.	gene_id "ENSMUSG00000135960.1"; transcript_id "ENSMUSG00000135960.1_tx_5"; exon_id "chr16_91692680_91692815_-"; exonnum "4"; txlen "684";
chr16	HAVANA	exon	91693036	91693127	0	-	.	gene_id "ENSMUSG00000135960.1"; transcript_id "ENSMUST00000333250.1"; gene_type "lncRNA"; gene_name "ENSMUSG00000135960"; transcript_type "lncRNA"; transcript_name "ENSMUST00000333250"; exon_number 3; exon_id "ENSMUSE00001656979.1"; level 2; tag "basic"; tag "Ensembl_canonical"; tag "GENCODE_Primary"; tag "TAGENE";
chr16	ENSEMBL_gcm37	exon	91693036	91693127	0.0542699356671077	-	.	gene_id "ENSMUSG00000135960.1"; transcript_id "ENSMUSG00000135960.1_tx_5"; exon_id "chr16_91693036_91693127_-"; exonnum "3"; txlen "684";
chr16	HAVANA	exon	91694331	91694836	0	-	.	gene_id "ENSMUSG00000135960.1"; transcript_id "ENSMUST00000333255.1"; gene_type "lncRNA"; gene_name "ENSMUSG00000135960"; transcript_type "lncRNA"; transcript_name "ENSMUST00000333255"; exon_number 2; exon_id "ENSMUSE00001656976.1"; level 2; tag "basic"; tag "TAGENE";
chr16	HAVANA	exon	91694331	91694836	0	-	.	gene_id "ENSMUSG00000135960.1"; transcript_id "ENSMUST00000333252.1"; gene_type "lncRNA"; gene_name "ENSMUSG00000135960"; transcript_type "lncRNA"; transcript_name "ENSMUST00000333252"; exon_number 2; exon_id "ENSMUSE00001656976.1"; level 2; tag "TAGENE";
chr16	HAVANA	transcript	91694331	91695936	0	-	.	gene_id "ENSMUSG00000135960.1"; transcript_id "ENSMUST00000333255.1"; gene_type "lncRNA"; gene_name "ENSMUSG00000135960"; transcript_type "lncRNA"; transcript_name "ENSMUST00000333255"; level 2; tag "basic"; tag "TAGENE";
chr16	HAVANA	transcript	91694331	91700802	0	-	.	gene_id "ENSMUSG00000135960.1"; transcript_id "ENSMUST00000333252.1"; gene_type "lncRNA"; gene_name "ENSMUSG00000135960"; transcript_type "lncRNA"; transcript_name "ENSMUST00000333252"; level 2; tag "TAGENE";
chr16	HAVANA	exon	91694332	91694836	0	-	.	gene_id "ENSMUSG00000135960.1"; transcript_id "ENSMUST00000333251.1"; gene_type "lncRNA"; gene_name "ENSMUSG00000135960"; transcript_type "lncRNA"; transcript_name "ENSMUST00000333251"; exon_number 3; exon_id "ENSMUSE00001656985.1"; level 2; tag "TAGENE";
chr16	ENSEMBL_gcm37	exon	91694332	91694836	0.332728487536239	-	.	gene_id "ENSMUSG00000135960.1"; transcript_id "ENSMUSG00000135960.1_tx_2"; exon_id "chr16_91694332_91694836_-"; exonnum "2"; txlen "599";
chr16	ENSEMBL_gcm37	exon	91694332	91694836	0.0392351062586176	-	.	gene_id "ENSMUSG00000135960.1"; transcript_id "ENSMUSG00000135960.1_tx_6"; exon_id "chr16_91694332_91694836_-"; exonnum "4"; txlen "976";
chr16	HAVANA	transcript	91694332	91700872	0	-	.	gene_id "ENSMUSG00000135960.1"; transcript_id "ENSMUST00000333251.1"; gene_type "lncRNA"; gene_name "ENSMUSG00000135960"; transcript_type "lncRNA"; transcript_name "ENSMUST00000333251"; level 2; tag "TAGENE";
chr16	HAVANA	exon	91695434	91695936	0	-	.	gene_id "ENSMUSG00000135960.1"; transcript_id "ENSMUST00000333255.1"; gene_type "lncRNA"; gene_name "ENSMUSG00000135960"; transcript_type "lncRNA"; transcript_name "ENSMUST00000333255"; exon_number 1; exon_id "ENSMUSE00001656984.1"; level 2; tag "basic"; tag "TAGENE";
chr16	HAVANA	exon	91695707	91695987	0	-	.	gene_id "ENSMUSG00000135960.1"; transcript_id "ENSMUST00000333253.1"; gene_type "lncRNA"; gene_name "ENSMUSG00000135960"; transcript_type "lncRNA"; transcript_name "ENSMUST00000333253"; exon_number 2; exon_id "ENSMUSE00001656977.1"; level 2; tag "TAGENE";
chr16	HAVANA	transcript	91695707	91700816	0	-	.	gene_id "ENSMUSG00000135960.1"; transcript_id "ENSMUST00000333253.1"; gene_type "lncRNA"; gene_name "ENSMUSG00000135960"; transcript_type "lncRNA"; transcript_name "ENSMUST00000333253"; level 2; tag "TAGENE";
chr16	HAVANA	exon	91699139	91699464	0	-	.	gene_id "ENSMUSG00000135960.1"; transcript_id "ENSMUST00000333254.1"; gene_type "lncRNA"; gene_name "ENSMUSG00000135960"; transcript_type "lncRNA"; transcript_name "ENSMUST00000333254"; exon_number 2; exon_id "ENSMUSE00001656974.1"; level 2; tag "TAGENE";
chr16	HAVANA	transcript	91699139	91700888	0	-	.	gene_id "ENSMUSG00000135960.1"; transcript_id "ENSMUST00000333254.1"; gene_type "lncRNA"; gene_name "ENSMUSG00000135960"; transcript_type "lncRNA"; transcript_name "ENSMUST00000333254"; level 2; tag "TAGENE";
chr16	HAVANA	exon	91699253	91699464	0	-	.	gene_id "ENSMUSG00000135960.1"; transcript_id "ENSMUST00000333250.1"; gene_type "lncRNA"; gene_name "ENSMUSG00000135960"; transcript_type "lncRNA"; transcript_name "ENSMUST00000333250"; exon_number 2; exon_id "ENSMUSE00001656982.1"; level 2; tag "basic"; tag "Ensembl_canonical"; tag "GENCODE_Primary"; tag "TAGENE";
chr16	HAVANA	exon	91699253	91699464	0	-	.	gene_id "ENSMUSG00000135960.1"; transcript_id "ENSMUST00000333251.1"; gene_type "lncRNA"; gene_name "ENSMUSG00000135960"; transcript_type "lncRNA"; transcript_name "ENSMUST00000333251"; exon_number 2; exon_id "ENSMUSE00001656982.1"; level 2; tag "TAGENE";
chr16	ENSEMBL_gcm37	exon	91699253	91699464	0.0542699356671077	-	.	gene_id "ENSMUSG00000135960.1"; transcript_id "ENSMUSG00000135960.1_tx_5"; exon_id "chr16_91699253_91699464_-"; exonnum "2"; txlen "684";
chr16	ENSEMBL_gcm37	exon	91699253	91699464	0.0392351062586176	-	.	gene_id "ENSMUSG00000135960.1"; transcript_id "ENSMUSG00000135960.1_tx_6"; exon_id "chr16_91699253_91699464_-"; exonnum "3"; txlen "976";
chr16	sragcm37_mid	exon	91700619	91700712	0.332728487536239	-	.	gene_id "ENSMUSG00000135960.1"; transcript_id "ENSMUSG00000135960.1_tx_2"; exon_id "chr16_91700619_91700712_-"; exonnum "1"; txlen "599";
chr16	sragcm37_mid	exon	91700619	91700712	0.0542699356671077	-	.	gene_id "ENSMUSG00000135960.1"; transcript_id "ENSMUSG00000135960.1_tx_5"; exon_id "chr16_91700619_91700712_-"; exonnum "1"; txlen "684";
chr16	sragcm37_mid	exon	91700619	91700712	0.0392351062586176	-	.	gene_id "ENSMUSG00000135960.1"; transcript_id "ENSMUSG00000135960.1_tx_6"; exon_id "chr16_91700619_91700712_-"; exonnum "2"; txlen "976";
chr16	HAVANA	exon	91700619	91700802	0	-	.	gene_id "ENSMUSG00000135960.1"; transcript_id "ENSMUST00000333252.1"; gene_type "lncRNA"; gene_name "ENSMUSG00000135960"; transcript_type "lncRNA"; transcript_name "ENSMUST00000333252"; exon_number 1; exon_id "ENSMUSE00001656978.1"; level 2; tag "TAGENE";
chr16	HAVANA	exon	91700619	91700816	0	-	.	gene_id "ENSMUSG00000135960.1"; transcript_id "ENSMUST00000333253.1"; gene_type "lncRNA"; gene_name "ENSMUSG00000135960"; transcript_type "lncRNA"; transcript_name "ENSMUST00000333253"; exon_number 1; exon_id "ENSMUSE00001656986.1"; level 2; tag "TAGENE";
chr16	HAVANA	exon	91700619	91700856	0	-	.	gene_id "ENSMUSG00000135960.1"; transcript_id "ENSMUST00000333250.1"; gene_type "lncRNA"; gene_name "ENSMUSG00000135960"; transcript_type "lncRNA"; transcript_name "ENSMUST00000333250"; exon_number 1; exon_id "ENSMUSE00001656975.1"; level 2; tag "basic"; tag "Ensembl_canonical"; tag "GENCODE_Primary"; tag "TAGENE";
chr16	HAVANA	exon	91700619	91700872	0	-	.	gene_id "ENSMUSG00000135960.1"; transcript_id "ENSMUST00000333251.1"; gene_type "lncRNA"; gene_name "ENSMUSG00000135960"; transcript_type "lncRNA"; transcript_name "ENSMUST00000333251"; exon_number 1; exon_id "ENSMUSE00001656987.1"; level 2; tag "TAGENE";
chr16	HAVANA	exon	91700619	91700888	0	-	.	gene_id "ENSMUSG00000135960.1"; transcript_id "ENSMUST00000333254.1"; gene_type "lncRNA"; gene_name "ENSMUSG00000135960"; transcript_type "lncRNA"; transcript_name "ENSMUST00000333254"; exon_number 1; exon_id "ENSMUSE00001656981.1"; level 2; tag "TAGENE";
chr16	sragcm37_ss	exon	91702003	91702167	0.0392351062586176	-	.	gene_id "ENSMUSG00000135960.1"; transcript_id "ENSMUSG00000135960.1_tx_6"; exon_id "chr16_91702003_91702167_-"; exonnum "1"; txlen "976";
chr16	ENSEMBL	gene	91718197	91718303	0	-	.	gene_id "ENSMUSG00000119053.1"; gene_type "snRNA"; gene_name "Gm25245"; level 3; mgi_id "MGI:5455022";
chr16	ENSEMBL	transcript	91718197	91718303	0	-	.	gene_id "ENSMUSG00000119053.1"; transcript_id "ENSMUST00000240081.1"; gene_type "snRNA"; gene_name "Gm25245"; transcript_type "snRNA"; transcript_name "Gm25245-201"; level 3; mgi_id "MGI:5455022"; tag "basic"; tag "Ensembl_canonical"; tag "GENCODE_Primary";
chr16	ENSEMBL	exon	91718197	91718303	0	-	.	gene_id "ENSMUSG00000119053.1"; transcript_id "ENSMUST00000240081.1"; gene_type "snRNA"; gene_name "Gm25245"; transcript_type "snRNA"; transcript_name "Gm25245-201"; exon_number 1; exon_id "ENSMUSE00011466758.2"; level 3; mgi_id "MGI:5455022"; tag "basic"; tag "Ensembl_canonical"; tag "GENCODE_Primary";
chr16	HAVANA	UTR	91722102	91722168	0	-	.	gene_id "ENSMUSG00000022956.12"; transcript_id "ENSMUST00000023677.10"; gene_type "protein_coding"; gene_name "Atp5po"; transcript_type "protein_coding"; transcript_name "Atp5po-201"; exon_number 7; exon_id "ENSMUSE00000812939.2"; level 2; protein_id "ENSMUSP00000023677.4"; transcript_support_level "1"; mgi_id "MGI:106341"; tag "basic"; tag "Ensembl_canonical"; tag "GENCODE_Primary"; tag "appris_principal_1"; tag "CCDS"; ccdsid "CCDS28331.1"; havana_gene "OTTMUSG00000026954.1"; havana_transcript "OTTMUST00000062785.1";
chr16	HAVANA	exon	91722102	91722279	0	-	.	gene_id "ENSMUSG00000022956.12"; transcript_id "ENSMUST00000023677.10"; gene_type "protein_coding"; gene_name "Atp5po"; transcript_type "protein_coding"; transcript_name "Atp5po-201"; exon_number 7; exon_id "ENSMUSE00000812939.2"; level 2; protein_id "ENSMUSP00000023677.4"; transcript_support_level "1"; mgi_id "MGI:106341"; tag "basic"; tag "Ensembl_canonical"; tag "GENCODE_Primary"; tag "appris_principal_1"; tag "CCDS"; ccdsid "CCDS28331.1"; havana_gene "OTTMUSG00000026954.1"; havana_transcript "OTTMUST00000062785.1";
chr16	HAVANA	gene	91722102	91728575	0	-	.	gene_id "ENSMUSG00000022956.12"; gene_type "protein_coding"; gene_name "Atp5po"; level 2; mgi_id "MGI:106341"; tag "overlapping_locus"; havana_gene "OTTMUSG00000026954.1";
chr16	HAVANA	transcript	91722102	91728575	0	-	.	gene_id "ENSMUSG00000022956.12"; transcript_id "ENSMUST00000023677.10"; gene_type "protein_coding"; gene_name "Atp5po"; transcript_type "protein_coding"; transcript_name "Atp5po-201"; level 2; protein_id "ENSMUSP00000023677.4"; transcript_support_level "1"; mgi_id "MGI:106341"; tag "basic"; tag "Ensembl_canonical"; tag "GENCODE_Primary"; tag "appris_principal_1"; tag "CCDS"; ccdsid "CCDS28331.1"; havana_gene "OTTMUSG00000026954.1"; havana_transcript "OTTMUST00000062785.1";
chr16	HAVANA	exon	91722107	91722279	0	-	.	gene_id "ENSMUSG00000022956.12"; transcript_id "ENSMUST00000150642.8"; gene_type "protein_coding"; gene_name "Atp5po"; transcript_type "retained_intron"; transcript_name "Atp5po-204"; exon_number 3; exon_id "ENSMUSE00000844084.2"; level 2; transcript_support_level "2"; mgi_id "MGI:106341"; havana_gene "OTTMUSG00000026954.1"; havana_transcript "OTTMUST00000062790.1";
chr16	HAVANA	transcript	91722107	91723572	0	-	.	gene_id "ENSMUSG00000022956.12"; transcript_id "ENSMUST00000150642.8"; gene_type "protein_coding"; gene_name "Atp5po"; transcript_type "retained_intron"; transcript_name "Atp5po-204"; level 2; transcript_support_level "2"; mgi_id "MGI:106341"; havana_gene "OTTMUSG00000026954.1"; havana_transcript "OTTMUST00000062790.1";
chr16	HAVANA	exon	91722109	91722279	0	-	.	gene_id "ENSMUSG00000022956.12"; transcript_id "ENSMUST00000155452.8"; gene_type "protein_coding"; gene_name "Atp5po"; transcript_type "nonsense_mediated_decay"; transcript_name "Atp5po-206"; exon_number 6; exon_id "ENSMUSE00000747230.2"; level 2; protein_id "ENSMUSP00000118216.2"; transcript_support_level "5"; mgi_id "MGI:106341"; tag "mRNA_start_NF"; tag "cds_start_NF"; tag "not_organism_supported"; havana_gene "OTTMUSG00000026954.1"; havana_transcript "OTTMUST00000084744.1";
chr16	HAVANA	UTR	91722109	91722279	0	-	.	gene_id "ENSMUSG00000022956.12"; transcript_id "ENSMUST00000155452.8"; gene_type "protein_coding"; gene_name "Atp5po"; transcript_type "nonsense_mediated_decay"; transcript_name "Atp5po-206"; exon_number 6; exon_id "ENSMUSE00000747230.2"; level 2; protein_id "ENSMUSP00000118216.2"; transcript_support_level "5"; mgi_id "MGI:106341"; tag "mRNA_start_NF"; tag "cds_start_NF"; tag "not_organism_supported"; havana_gene "OTTMUSG00000026954.1"; havana_transcript "OTTMUST00000084744.1";
chr16	HAVANA	transcript	91722109	91728434	0	-	.	gene_id "ENSMUSG00000022956.12"; transcript_id "ENSMUST00000155452.8"; gene_type "protein_coding"; gene_name "Atp5po"; transcript_type "nonsense_mediated_decay"; transcript_name "Atp5po-206"; level 2; protein_id "ENSMUSP00000118216.2"; transcript_support_level "5"; mgi_id "MGI:106341"; tag "mRNA_start_NF"; tag "cds_start_NF"; tag "not_organism_supported"; havana_gene "OTTMUSG00000026954.1"; havana_transcript "OTTMUST00000084744.1";
chr16	HAVANA	stop_codon	91722166	91722168	0	-	0	gene_id "ENSMUSG00000022956.12"; transcript_id "ENSMUST00000023677.10"; gene_type "protein_coding"; gene_name "Atp5po"; transcript_type "protein_coding"; transcript_name "Atp5po-201"; exon_number 7; exon_id "ENSMUSE00000812939.2"; level 2; protein_id "ENSMUSP00000023677.4"; transcript_support_level "1"; mgi_id "MGI:106341"; tag "basic"; tag "Ensembl_canonical"; tag "GENCODE_Primary"; tag "appris_principal_1"; tag "CCDS"; ccdsid "CCDS28331.1"; havana_gene "OTTMUSG00000026954.1"; havana_transcript "OTTMUST00000062785.1";
chr16	HAVANA	CDS	91722169	91722279	0	-	0	gene_id "ENSMUSG00000022956.12"; transcript_id "ENSMUST00000023677.10"; gene_type "protein_coding"; gene_name "Atp5po"; transcript_type "protein_coding"; transcript_name "Atp5po-201"; exon_number 7; exon_id "ENSMUSE00000812939.2"; level 2; protein_id "ENSMUSP00000023677.4"; transcript_support_level "1"; mgi_id "MGI:106341"; tag "basic"; tag "Ensembl_canonical"; tag "GENCODE_Primary"; tag "appris_principal_1"; tag "CCDS"; ccdsid "CCDS28331.1"; havana_gene "OTTMUSG00000026954.1"; havana_transcript "OTTMUST00000062785.1";
chr16	HAVANA	exon	91722201	91722279	0	-	.	gene_id "ENSMUSG00000022956.12"; transcript_id "ENSMUST00000139277.8"; gene_type "protein_coding"; gene_name "Atp5po"; transcript_type "protein_coding"; transcript_name "Atp5po-203"; exon_number 7; exon_id "ENSMUSE00000749987.2"; level 2; protein_id "ENSMUSP00000156380.2"; transcript_support_level "3"; mgi_id "MGI:106341"; tag "mRNA_end_NF"; tag "cds_end_NF"; havana_gene "OTTMUSG00000026954.1"; havana_transcript "OTTMUST00000062788.1";
chr16	HAVANA	CDS	91722201	91722279	0	-	0	gene_id "ENSMUSG00000022956.12"; transcript_id "ENSMUST00000139277.8"; gene_type "protein_coding"; gene_name "Atp5po"; transcript_type "protein_coding"; transcript_name "Atp5po-203"; exon_number 7; exon_id "ENSMUSE00000749987.2"; level 2; protein_id "ENSMUSP00000156380.2"; transcript_support_level "3"; mgi_id "MGI:106341"; tag "mRNA_end_NF"; tag "cds_end_NF"; havana_gene "OTTMUSG00000026954.1"; havana_transcript "OTTMUST00000062788.1";
chr16	HAVANA	transcript	91722201	91728162	0	-	.	gene_id "ENSMUSG00000022956.12"; transcript_id "ENSMUST00000139277.8"; gene_type "protein_coding"; gene_name "Atp5po"; transcript_type "protein_coding"; transcript_name "Atp5po-203"; level 2; protein_id "ENSMUSP00000156380.2"; transcript_support_level "3"; mgi_id "MGI:106341"; tag "mRNA_end_NF"; tag "cds_end_NF"; havana_gene "OTTMUSG00000026954.1"; havana_transcript "OTTMUST00000062788.1";
chr16	HAVANA	exon	91722429	91722515	0	-	.	gene_id "ENSMUSG00000022956.12"; transcript_id "ENSMUST00000023677.10"; gene_type "protein_coding"; gene_name "Atp5po"; transcript_type "protein_coding"; transcript_name "Atp5po-201"; exon_number 6; exon_id "ENSMUSE00001278605.2"; level 2; protein_id "ENSMUSP00000023677.4"; transcript_support_level "1"; mgi_id "MGI:106341"; tag "basic"; tag "Ensembl_canonical"; tag "GENCODE_Primary"; tag "appris_principal_1"; tag "CCDS"; ccdsid "CCDS28331.1"; havana_gene "OTTMUSG00000026954.1"; havana_transcript "OTTMUST00000062785.1";
chr16	HAVANA	CDS	91722429	91722515	0	-	0	gene_id "ENSMUSG00000022956.12"; transcript_id "ENSMUST00000023677.10"; gene_type "protein_coding"; gene_name "Atp5po"; transcript_type "protein_coding"; transcript_name "Atp5po-201"; exon_number 6; exon_id "ENSMUSE00001278605.2"; level 2; protein_id "ENSMUSP00000023677.4"; transcript_support_level "1"; mgi_id "MGI:106341"; tag "basic"; tag "Ensembl_canonical"; tag "GENCODE_Primary"; tag "appris_principal_1"; tag "CCDS"; ccdsid "CCDS28331.1"; havana_gene "OTTMUSG00000026954.1"; havana_transcript "OTTMUST00000062785.1";
chr16	HAVANA	exon	91722429	91722515	0	-	.	gene_id "ENSMUSG00000022956.12"; transcript_id "ENSMUST00000150642.8"; gene_type "protein_coding"; gene_name "Atp5po"; transcript_type "retained_intron"; transcript_name "Atp5po-204"; exon_number 2; exon_id "ENSMUSE00001289265.2"; level 2; transcript_support_level "2"; mgi_id "MGI:106341"; havana_gene "OTTMUSG00000026954.1"; havana_transcript "OTTMUST00000062790.1";
chr16	HAVANA	exon	91722429	91722515	0	-	.	gene_id "ENSMUSG00000022956.12"; transcript_id "ENSMUST00000155452.8"; gene_type "protein_coding"; gene_name "Atp5po"; transcript_type "nonsense_mediated_decay"; transcript_name "Atp5po-206"; exon_number 5; exon_id "ENSMUSE00001289265.2"; level 2; protein_id "ENSMUSP00000118216.2"; transcript_support_level "5"; mgi_id "MGI:106341"; tag "mRNA_start_NF"; tag "cds_start_NF"; tag "not_organism_supported"; havana_gene "OTTMUSG00000026954.1"; havana_transcript "OTTMUST00000084744.1";
chr16	HAVANA	UTR	91722429	91722515	0	-	.	gene_id "ENSMUSG00000022956.12"; transcript_id "ENSMUST00000155452.8"; gene_type "protein_coding"; gene_name "Atp5po"; transcript_type "nonsense_mediated_decay"; transcript_name "Atp5po-206"; exon_number 5; exon_id "ENSMUSE00001289265.2"; level 2; protein_id "ENSMUSP00000118216.2"; transcript_support_level "5"; mgi_id "MGI:106341"; tag "mRNA_start_NF"; tag "cds_start_NF"; tag "not_organism_supported"; havana_gene "OTTMUSG00000026954.1"; havana_transcript "OTTMUST00000084744.1";
chr16	HAVANA	exon	91722429	91722515	0	-	.	gene_id "ENSMUSG00000022956.12"; transcript_id "ENSMUST00000139277.8"; gene_type "protein_coding"; gene_name "Atp5po"; transcript_type "protein_coding"; transcript_name "Atp5po-203"; exon_number 6; exon_id "ENSMUSE00001278605.2"; level 2; protein_id "ENSMUSP00000156380.2"; transcript_support_level "3"; mgi_id "MGI:106341"; tag "mRNA_end_NF"; tag "cds_end_NF"; havana_gene "OTTMUSG00000026954.1"; havana_transcript "OTTMUST00000062788.1";
chr16	HAVANA	CDS	91722429	91722515	0	-	0	gene_id "ENSMUSG00000022956.12"; transcript_id "ENSMUST00000139277.8"; gene_type "protein_coding"; gene_name "Atp5po"; transcript_type "protein_coding"; transcript_name "Atp5po-203"; exon_number 6; exon_id "ENSMUSE00001278605.2"; level 2; protein_id "ENSMUSP00000156380.2"; transcript_support_level "3"; mgi_id "MGI:106341"; tag "mRNA_end_NF"; tag "cds_end_NF"; havana_gene "OTTMUSG00000026954.1"; havana_transcript "OTTMUST00000062788.1";
chr16	HAVANA	UTR	91723347	91723435	0	-	.	gene_id "ENSMUSG00000022956.12"; transcript_id "ENSMUST00000155452.8"; gene_type "protein_coding"; gene_name "Atp5po"; transcript_type "nonsense_mediated_decay"; transcript_name "Atp5po-206"; exon_number 4; exon_id "ENSMUSE00001293279.2"; level 2; protein_id "ENSMUSP00000118216.2"; transcript_support_level "5"; mgi_id "MGI:106341"; tag "mRNA_start_NF"; tag "cds_start_NF"; tag "not_organism_supported"; havana_gene "OTTMUSG00000026954.1"; havana_transcript "OTTMUST00000084744.1";
chr16	HAVANA	exon	91723347	91723459	0	-	.	gene_id "ENSMUSG00000116933.2"; transcript_id "ENSMUST00000159295.8"; gene_type "protein_coding"; gene_name "Atp5po"; transcript_type "protein_coding"; transcript_name "Atp5po-207"; exon_number 2; exon_id "ENSMUSE00001214561.2"; level 2; protein_id "ENSMUSP00000125172.2"; transcript_support_level "5"; mgi_id "MGI:106341"; tag "mRNA_start_NF"; tag "mRNA_end_NF"; tag "cds_start_NF"; tag "cds_end_NF"; tag "non_submitted_evidence"; tag "basic"; tag "Ensembl_canonical"; tag "GENCODE_Primary"; tag "appris_principal_1"; tag "readthrough_transcript"; havana_gene "OTTMUSG00000071823.1"; havana_transcript "OTTMUST00000173725.1";
chr16	HAVANA	CDS	91723347	91723459	0	-	2	gene_id "ENSMUSG00000116933.2"; transcript_id "ENSMUST00000159295.8"; gene_type "protein_coding"; gene_name "Atp5po"; transcript_type "protein_coding"; transcript_name "Atp5po-207"; exon_number 2; exon_id "ENSMUSE00001214561.2"; level 2; protein_id "ENSMUSP00000125172.2"; transcript_support_level "5"; mgi_id "MGI:106341"; tag "mRNA_start_NF"; tag "mRNA_end_NF"; tag "cds_start_NF"; tag "cds_end_NF"; tag "non_submitted_evidence"; tag "basic"; tag "Ensembl_canonical"; tag "GENCODE_Primary"; tag "appris_principal_1"; tag "readthrough_transcript"; havana_gene "OTTMUSG00000071823.1"; havana_transcript "OTTMUST00000173725.1";
chr16	HAVANA	exon	91723347	91723459	0	-	.	gene_id "ENSMUSG00000022956.12"; transcript_id "ENSMUST00000023677.10"; gene_type "protein_coding"; gene_name "Atp5po"; transcript_type "protein_coding"; transcript_name "Atp5po-201"; exon_number 5; exon_id "ENSMUSE00001238955.2"; level 2; protein_id "ENSMUSP00000023677.4"; transcript_support_level "1"; mgi_id "MGI:106341"; tag "basic"; tag "Ensembl_canonical"; tag "GENCODE_Primary"; tag "appris_principal_1"; tag "CCDS"; ccdsid "CCDS28331.1"; havana_gene "OTTMUSG00000026954.1"; havana_transcript "OTTMUST00000062785.1";
chr16	HAVANA	CDS	91723347	91723459	0	-	2	gene_id "ENSMUSG00000022956.12"; transcript_id "ENSMUST00000023677.10"; gene_type "protein_coding"; gene_name "Atp5po"; transcript_type "protein_coding"; transcript_name "Atp5po-201"; exon_number 5; exon_id "ENSMUSE00001238955.2"; level 2; protein_id "ENSMUSP00000023677.4"; transcript_support_level "1"; mgi_id "MGI:106341"; tag "basic"; tag "Ensembl_canonical"; tag "GENCODE_Primary"; tag "appris_principal_1"; tag "CCDS"; ccdsid "CCDS28331.1"; havana_gene "OTTMUSG00000026954.1"; havana_transcript "OTTMUST00000062785.1";
chr16	HAVANA	exon	91723347	91723459	0	-	.	gene_id "ENSMUSG00000022956.12"; transcript_id "ENSMUST00000155452.8"; gene_type "protein_coding"; gene_name "Atp5po"; transcript_type "nonsense_mediated_decay"; transcript_name "Atp5po-206"; exon_number 4; exon_id "ENSMUSE00001293279.2"; level 2; protein_id "ENSMUSP00000118216.2"; transcript_support_level "5"; mgi_id "MGI:106341"; tag "mRNA_start_NF"; tag "cds_start_NF"; tag "not_organism_supported"; havana_gene "OTTMUSG00000026954.1"; havana_transcript "OTTMUST00000084744.1";
chr16	HAVANA	exon	91723347	91723459	0	-	.	gene_id "ENSMUSG00000022956.12"; transcript_id "ENSMUST00000139277.8"; gene_type "protein_coding"; gene_name "Atp5po"; transcript_type "protein_coding"; transcript_name "Atp5po-203"; exon_number 5; exon_id "ENSMUSE00001238955.2"; level 2; protein_id "ENSMUSP00000156380.2"; transcript_support_level "3"; mgi_id "MGI:106341"; tag "mRNA_end_NF"; tag "cds_end_NF"; havana_gene "OTTMUSG00000026954.1"; havana_transcript "OTTMUST00000062788.1";
chr16	HAVANA	CDS	91723347	91723459	0	-	2	gene_id "ENSMUSG00000022956.12"; transcript_id "ENSMUST00000139277.8"; gene_type "protein_coding"; gene_name "Atp5po"; transcript_type "protein_coding"; transcript_name "Atp5po-203"; exon_number 5; exon_id "ENSMUSE00001238955.2"; level 2; protein_id "ENSMUSP00000156380.2"; transcript_support_level "3"; mgi_id "MGI:106341"; tag "mRNA_end_NF"; tag "cds_end_NF"; havana_gene "OTTMUSG00000026954.1"; havana_transcript "OTTMUST00000062788.1";
chr16	HAVANA	exon	91723347	91723572	0	-	.	gene_id "ENSMUSG00000022956.12"; transcript_id "ENSMUST00000150642.8"; gene_type "protein_coding"; gene_name "Atp5po"; transcript_type "retained_intron"; transcript_name "Atp5po-204"; exon_number 1; exon_id "ENSMUSE00000780317.2"; level 2; transcript_support_level "2"; mgi_id "MGI:106341"; havana_gene "OTTMUSG00000026954.1"; havana_transcript "OTTMUST00000062790.1";
chr16	HAVANA	stop_codon	91723433	91723435	0	-	0	gene_id "ENSMUSG00000022956.12"; transcript_id "ENSMUST00000155452.8"; gene_type "protein_coding"; gene_name "Atp5po"; transcript_type "nonsense_mediated_decay"; transcript_name "Atp5po-206"; exon_number 4; exon_id "ENSMUSE00001293279.2"; level 2; protein_id "ENSMUSP00000118216.2"; transcript_support_level "5"; mgi_id "MGI:106341"; tag "mRNA_start_NF"; tag "cds_start_NF"; tag "not_organism_supported"; havana_gene "OTTMUSG00000026954.1"; havana_transcript "OTTMUST00000084744.1";
chr16	HAVANA	CDS	91723436	91723459	0	-	0	gene_id "ENSMUSG00000022956.12"; transcript_id "ENSMUST00000155452.8"; gene_type "protein_coding"; gene_name "Atp5po"; transcript_type "nonsense_mediated_decay"; transcript_name "Atp5po-206"; exon_number 4; exon_id "ENSMUSE00001293279.2"; level 2; protein_id "ENSMUSP00000118216.2"; transcript_support_level "5"; mgi_id "MGI:106341"; tag "mRNA_start_NF"; tag "cds_start_NF"; tag "not_organism_supported"; havana_gene "OTTMUSG00000026954.1"; havana_transcript "OTTMUST00000084744.1";
chr16	HAVANA	CDS	91723741	91723744	0	-	0	gene_id "ENSMUSG00000022956.12"; transcript_id "ENSMUST00000139277.8"; gene_type "protein_coding"; gene_name "Atp5po"; transcript_type "protein_coding"; transcript_name "Atp5po-203"; exon_number 4; exon_id "ENSMUSE00001272567.2"; level 2; protein_id "ENSMUSP00000156380.2"; transcript_support_level "3"; mgi_id "MGI:106341"; tag "mRNA_end_NF"; tag "cds_end_NF"; havana_gene "OTTMUSG00000026954.1"; havana_transcript "OTTMUST00000062788.1";
chr16	HAVANA	exon	91723741	91723870	0	-	.	gene_id "ENSMUSG00000116933.2"; transcript_id "ENSMUST00000159295.8"; gene_type "protein_coding"; gene_name "Atp5po"; transcript_type "protein_coding"; transcript_name "Atp5po-207"; exon_number 1; exon_id "ENSMUSE00001445971.2"; level 2; protein_id "ENSMUSP00000125172.2"; transcript_support_level "5"; mgi_id "MGI:106341"; tag "mRNA_start_NF"; tag "mRNA_end_NF"; tag "cds_start_NF"; tag "cds_end_NF"; tag "non_submitted_evidence"; tag "basic"; tag "Ensembl_canonical"; tag "GENCODE_Primary"; tag "appris_principal_1"; tag "readthrough_transcript"; havana_gene "OTTMUSG00000071823.1"; havana_transcript "OTTMUST00000173725.1";
chr16	HAVANA	CDS	91723741	91723870	0	-	0	gene_id "ENSMUSG00000116933.2"; transcript_id "ENSMUST00000159295.8"; gene_type "protein_coding"; gene_name "Atp5po"; transcript_type "protein_coding"; transcript_name "Atp5po-207"; exon_number 1; exon_id "ENSMUSE00001445971.2"; level 2; protein_id "ENSMUSP00000125172.2"; transcript_support_level "5"; mgi_id "MGI:106341"; tag "mRNA_start_NF"; tag "mRNA_end_NF"; tag "cds_start_NF"; tag "cds_end_NF"; tag "non_submitted_evidence"; tag "basic"; tag "Ensembl_canonical"; tag "GENCODE_Primary"; tag "appris_principal_1"; tag "readthrough_transcript"; havana_gene "OTTMUSG00000071823.1"; havana_transcript "OTTMUST00000173725.1";
chr16	HAVANA	exon	91723741	91723870	0	-	.	gene_id "ENSMUSG00000022956.12"; transcript_id "ENSMUST00000023677.10"; gene_type "protein_coding"; gene_name "Atp5po"; transcript_type "protein_coding"; transcript_name "Atp5po-201"; exon_number 4; exon_id "ENSMUSE00001447338.2"; level 2; protein_id "ENSMUSP00000023677.4"; transcript_support_level "1"; mgi_id "MGI:106341"; tag "basic"; tag "Ensembl_canonical"; tag "GENCODE_Primary"; tag "appris_principal_1"; tag "CCDS"; ccdsid "CCDS28331.1"; havana_gene "OTTMUSG00000026954.1"; havana_transcript "OTTMUST00000062785.1";
chr16	HAVANA	CDS	91723741	91723870	0	-	0	gene_id "ENSMUSG00000022956.12"; transcript_id "ENSMUST00000023677.10"; gene_type "protein_coding"; gene_name "Atp5po"; transcript_type "protein_coding"; transcript_name "Atp5po-201"; exon_number 4; exon_id "ENSMUSE00001447338.2"; level 2; protein_id "ENSMUSP00000023677.4"; transcript_support_level "1"; mgi_id "MGI:106341"; tag "basic"; tag "Ensembl_canonical"; tag "GENCODE_Primary"; tag "appris_principal_1"; tag "CCDS"; ccdsid "CCDS28331.1"; havana_gene "OTTMUSG00000026954.1"; havana_transcript "OTTMUST00000062785.1";
chr16	HAVANA	exon	91723741	91723870	0	-	.	gene_id "ENSMUSG00000022956.12"; transcript_id "ENSMUST00000139277.8"; gene_type "protein_coding"; gene_name "Atp5po"; transcript_type "protein_coding"; transcript_name "Atp5po-203"; exon_number 4; exon_id "ENSMUSE00001272567.2"; level 2; protein_id "ENSMUSP00000156380.2"; transcript_support_level "3"; mgi_id "MGI:106341"; tag "mRNA_end_NF"; tag "cds_end_NF"; havana_gene "OTTMUSG00000026954.1"; havana_transcript "OTTMUST00000062788.1";
chr16	HAVANA	start_codon	91723742	91723744	0	-	0	gene_id "ENSMUSG00000022956.12"; transcript_id "ENSMUST00000139277.8"; gene_type "protein_coding"; gene_name "Atp5po"; transcript_type "protein_coding"; transcript_name "Atp5po-203"; exon_number 4; exon_id "ENSMUSE00001272567.2"; level 2; protein_id "ENSMUSP00000156380.2"; transcript_support_level "3"; mgi_id "MGI:106341"; tag "mRNA_end_NF"; tag "cds_end_NF"; havana_gene "OTTMUSG00000026954.1"; havana_transcript "OTTMUST00000062788.1";
chr16	HAVANA	UTR	91723745	91723870	0	-	.	gene_id "ENSMUSG00000022956.12"; transcript_id "ENSMUST00000139277.8"; gene_type "protein_coding"; gene_name "Atp5po"; transcript_type "protein_coding"; transcript_name "Atp5po-203"; exon_number 4; exon_id "ENSMUSE00001272567.2"; level 2; protein_id "ENSMUSP00000156380.2"; transcript_support_level "3"; mgi_id "MGI:106341"; tag "mRNA_end_NF"; tag "cds_end_NF"; havana_gene "OTTMUSG00000026954.1"; havana_transcript "OTTMUST00000062788.1";
chr16	HAVANA	exon	91723747	91723870	0	-	.	gene_id "ENSMUSG00000022956.12"; transcript_id "ENSMUST00000154661.8"; gene_type "protein_coding"; gene_name "Atp5po"; transcript_type "protein_coding"; transcript_name "Atp5po-205"; exon_number 4; exon_id "ENSMUSE00000833125.2"; level 2; protein_id "ENSMUSP00000156308.2"; transcript_support_level "5"; mgi_id "MGI:106341"; tag "mRNA_end_NF"; tag "cds_end_NF"; havana_gene "OTTMUSG00000026954.1"; havana_transcript "OTTMUST00000062787.1";
chr16	HAVANA	CDS	91723747	91723870	0	-	0	gene_id "ENSMUSG00000022956.12"; transcript_id "ENSMUST00000154661.8"; gene_type "protein_coding"; gene_name "Atp5po"; transcript_type "protein_coding"; transcript_name "Atp5po-205"; exon_number 4; exon_id "ENSMUSE00000833125.2"; level 2; protein_id "ENSMUSP00000156308.2"; transcript_support_level "5"; mgi_id "MGI:106341"; tag "mRNA_end_NF"; tag "cds_end_NF"; havana_gene "OTTMUSG00000026954.1"; havana_transcript "OTTMUST00000062787.1";
chr16	HAVANA	transcript	91723747	91728306	0	-	.	gene_id "ENSMUSG00000022956.12"; transcript_id "ENSMUST00000154661.8"; gene_type "protein_coding"; gene_name "Atp5po"; transcript_type "protein_coding"; transcript_name "Atp5po-205"; level 2; protein_id "ENSMUSP00000156308.2"; transcript_support_level "5"; mgi_id "MGI:106341"; tag "mRNA_end_NF"; tag "cds_end_NF"; havana_gene "OTTMUSG00000026954.1"; havana_transcript "OTTMUST00000062787.1";
chr16	HAVANA	exon	91725049	91725897	0	-	.	gene_id "ENSMUSG00000022956.12"; transcript_id "ENSMUST00000132049.2"; gene_type "protein_coding"; gene_name "Atp5po"; transcript_type "retained_intron"; transcript_name "Atp5po-202"; exon_number 3; exon_id "ENSMUSE00000778650.2"; level 2; transcript_support_level "2"; mgi_id "MGI:106341"; tag "mRNA_end_NF"; havana_gene "OTTMUSG00000026954.1"; havana_transcript "OTTMUST00000062789.1";
chr16	HAVANA	transcript	91725049	91728439	0	-	.	gene_id "ENSMUSG00000022956.12"; transcript_id "ENSMUST00000132049.2"; gene_type "protein_coding"; gene_name "Atp5po"; transcript_type "retained_intron"; transcript_name "Atp5po-202"; level 2; transcript_support_level "2"; mgi_id "MGI:106341"; tag "mRNA_end_NF"; havana_gene "OTTMUSG00000026954.1"; havana_transcript "OTTMUST00000062789.1";
chr16	HAVANA	exon	91725787	91725897	0	-	.	gene_id "ENSMUSG00000022956.12"; transcript_id "ENSMUST00000023677.10"; gene_type "protein_coding"; gene_name "Atp5po"; transcript_type "protein_coding"; transcript_name "Atp5po-201"; exon_number 3; exon_id "ENSMUSE00001227812.2"; level 2; protein_id "ENSMUSP00000023677.4"; transcript_support_level "1"; mgi_id "MGI:106341"; tag "basic"; tag "Ensembl_canonical"; tag "GENCODE_Primary"; tag "appris_principal_1"; tag "CCDS"; ccdsid "CCDS28331.1"; havana_gene "OTTMUSG00000026954.1"; havana_transcript "OTTMUST00000062785.1";
chr16	HAVANA	CDS	91725787	91725897	0	-	0	gene_id "ENSMUSG00000022956.12"; transcript_id "ENSMUST00000023677.10"; gene_type "protein_coding"; gene_name "Atp5po"; transcript_type "protein_coding"; transcript_name "Atp5po-201"; exon_number 3; exon_id "ENSMUSE00001227812.2"; level 2; protein_id "ENSMUSP00000023677.4"; transcript_support_level "1"; mgi_id "MGI:106341"; tag "basic"; tag "Ensembl_canonical"; tag "GENCODE_Primary"; tag "appris_principal_1"; tag "CCDS"; ccdsid "CCDS28331.1"; havana_gene "OTTMUSG00000026954.1"; havana_transcript "OTTMUST00000062785.1";
chr16	HAVANA	exon	91725787	91725897	0	-	.	gene_id "ENSMUSG00000022956.12"; transcript_id "ENSMUST00000155452.8"; gene_type "protein_coding"; gene_name "Atp5po"; transcript_type "nonsense_mediated_decay"; transcript_name "Atp5po-206"; exon_number 3; exon_id "ENSMUSE00001227812.2"; level 2; protein_id "ENSMUSP00000118216.2"; transcript_support_level "5"; mgi_id "MGI:106341"; tag "mRNA_start_NF"; tag "cds_start_NF"; tag "not_organism_supported"; havana_gene "OTTMUSG00000026954.1"; havana_transcript "OTTMUST00000084744.1";
chr16	HAVANA	CDS	91725787	91725897	0	-	0	gene_id "ENSMUSG00000022956.12"; transcript_id "ENSMUST00000155452.8"; gene_type "protein_coding"; gene_name "Atp5po"; transcript_type "nonsense_mediated_decay"; transcript_name "Atp5po-206"; exon_number 3; exon_id "ENSMUSE00001227812.2"; level 2; protein_id "ENSMUSP00000118216.2"; transcript_support_level "5"; mgi_id "MGI:106341"; tag "mRNA_start_NF"; tag "cds_start_NF"; tag "not_organism_supported"; havana_gene "OTTMUSG00000026954.1"; havana_transcript "OTTMUST00000084744.1";
chr16	HAVANA	exon	91725787	91725897	0	-	.	gene_id "ENSMUSG00000022956.12"; transcript_id "ENSMUST00000139277.8"; gene_type "protein_coding"; gene_name "Atp5po"; transcript_type "protein_coding"; transcript_name "Atp5po-203"; exon_number 3; exon_id "ENSMUSE00001231749.2"; level 2; protein_id "ENSMUSP00000156380.2"; transcript_support_level "3"; mgi_id "MGI:106341"; tag "mRNA_end_NF"; tag "cds_end_NF"; havana_gene "OTTMUSG00000026954.1"; havana_transcript "OTTMUST00000062788.1";
chr16	HAVANA	UTR	91725787	91725897	0	-	.	gene_id "ENSMUSG00000022956.12"; transcript_id "ENSMUST00000139277.8"; gene_type "protein_coding"; gene_name "Atp5po"; transcript_type "protein_coding"; transcript_name "Atp5po-203"; exon_number 3; exon_id "ENSMUSE00001231749.2"; level 2; protein_id "ENSMUSP00000156380.2"; transcript_support_level "3"; mgi_id "MGI:106341"; tag "mRNA_end_NF"; tag "cds_end_NF"; havana_gene "OTTMUSG00000026954.1"; havana_transcript "OTTMUST00000062788.1";
chr16	HAVANA	exon	91725787	91725897	0	-	.	gene_id "ENSMUSG00000022956.12"; transcript_id "ENSMUST00000154661.8"; gene_type "protein_coding"; gene_name "Atp5po"; transcript_type "protein_coding"; transcript_name "Atp5po-205"; exon_number 3; exon_id "ENSMUSE00001227812.2"; level 2; protein_id "ENSMUSP00000156308.2"; transcript_support_level "5"; mgi_id "MGI:106341"; tag "mRNA_end_NF"; tag "cds_end_NF"; havana_gene "OTTMUSG00000026954.1"; havana_transcript "OTTMUST00000062787.1";
chr16	HAVANA	CDS	91725787	91725897	0	-	0	gene_id "ENSMUSG00000022956.12"; transcript_id "ENSMUST00000154661.8"; gene_type "protein_coding"; gene_name "Atp5po"; transcript_type "protein_coding"; transcript_name "Atp5po-205"; exon_number 3; exon_id "ENSMUSE00001227812.2"; level 2; protein_id "ENSMUSP00000156308.2"; transcript_support_level "5"; mgi_id "MGI:106341"; tag "mRNA_end_NF"; tag "cds_end_NF"; havana_gene "OTTMUSG00000026954.1"; havana_transcript "OTTMUST00000062787.1";
chr16	HAVANA	exon	91727242	91727292	0	-	.	gene_id "ENSMUSG00000022956.12"; transcript_id "ENSMUST00000023677.10"; gene_type "protein_coding"; gene_name "Atp5po"; transcript_type "protein_coding"; transcript_name "Atp5po-201"; exon_number 2; exon_id "ENSMUSE00001257591.2"; level 2; protein_id "ENSMUSP00000023677.4"; transcript_support_level "1"; mgi_id "MGI:106341"; tag "basic"; tag "Ensembl_canonical"; tag "GENCODE_Primary"; tag "appris_principal_1"; tag "CCDS"; ccdsid "CCDS28331.1"; havana_gene "OTTMUSG00000026954.1"; havana_transcript "OTTMUST00000062785.1";
chr16	HAVANA	CDS	91727242	91727292	0	-	0	gene_id "ENSMUSG00000022956.12"; transcript_id "ENSMUST00000023677.10"; gene_type "protein_coding"; gene_name "Atp5po"; transcript_type "protein_coding"; transcript_name "Atp5po-201"; exon_number 2; exon_id "ENSMUSE00001257591.2"; level 2; protein_id "ENSMUSP00000023677.4"; transcript_support_level "1"; mgi_id "MGI:106341"; tag "basic"; tag "Ensembl_canonical"; tag "GENCODE_Primary"; tag "appris_principal_1"; tag "CCDS"; ccdsid "CCDS28331.1"; havana_gene "OTTMUSG00000026954.1"; havana_transcript "OTTMUST00000062785.1";
chr16	HAVANA	exon	91727242	91727292	0	-	.	gene_id "ENSMUSG00000022956.12"; transcript_id "ENSMUST00000155452.8"; gene_type "protein_coding"; gene_name "Atp5po"; transcript_type "nonsense_mediated_decay"; transcript_name "Atp5po-206"; exon_number 2; exon_id "ENSMUSE00001257591.2"; level 2; protein_id "ENSMUSP00000118216.2"; transcript_support_level "5"; mgi_id "MGI:106341"; tag "mRNA_start_NF"; tag "cds_start_NF"; tag "not_organism_supported"; havana_gene "OTTMUSG00000026954.1"; havana_transcript "OTTMUST00000084744.1";
chr16	HAVANA	CDS	91727242	91727292	0	-	0	gene_id "ENSMUSG00000022956.12"; transcript_id "ENSMUST00000155452.8"; gene_type "protein_coding"; gene_name "Atp5po"; transcript_type "nonsense_mediated_decay"; transcript_name "Atp5po-206"; exon_number 2; exon_id "ENSMUSE00001257591.2"; level 2; protein_id "ENSMUSP00000118216.2"; transcript_support_level "5"; mgi_id "MGI:106341"; tag "mRNA_start_NF"; tag "cds_start_NF"; tag "not_organism_supported"; havana_gene "OTTMUSG00000026954.1"; havana_transcript "OTTMUST00000084744.1";
chr16	HAVANA	exon	91727242	91727292	0	-	.	gene_id "ENSMUSG00000022956.12"; transcript_id "ENSMUST00000139277.8"; gene_type "protein_coding"; gene_name "Atp5po"; transcript_type "protein_coding"; transcript_name "Atp5po-203"; exon_number 2; exon_id "ENSMUSE00001236663.2"; level 2; protein_id "ENSMUSP00000156380.2"; transcript_support_level "3"; mgi_id "MGI:106341"; tag "mRNA_end_NF"; tag "cds_end_NF"; havana_gene "OTTMUSG00000026954.1"; havana_transcript "OTTMUST00000062788.1";
chr16	HAVANA	UTR	91727242	91727292	0	-	.	gene_id "ENSMUSG00000022956.12"; transcript_id "ENSMUST00000139277.8"; gene_type "protein_coding"; gene_name "Atp5po"; transcript_type "protein_coding"; transcript_name "Atp5po-203"; exon_number 2; exon_id "ENSMUSE00001236663.2"; level 2; protein_id "ENSMUSP00000156380.2"; transcript_support_level "3"; mgi_id "MGI:106341"; tag "mRNA_end_NF"; tag "cds_end_NF"; havana_gene "OTTMUSG00000026954.1"; havana_transcript "OTTMUST00000062788.1";
chr16	HAVANA	exon	91727242	91727292	0	-	.	gene_id "ENSMUSG00000022956.12"; transcript_id "ENSMUST00000154661.8"; gene_type "protein_coding"; gene_name "Atp5po"; transcript_type "protein_coding"; transcript_name "Atp5po-205"; exon_number 2; exon_id "ENSMUSE00001257591.2"; level 2; protein_id "ENSMUSP00000156308.2"; transcript_support_level "5"; mgi_id "MGI:106341"; tag "mRNA_end_NF"; tag "cds_end_NF"; havana_gene "OTTMUSG00000026954.1"; havana_transcript "OTTMUST00000062787.1";
chr16	HAVANA	CDS	91727242	91727292	0	-	0	gene_id "ENSMUSG00000022956.12"; transcript_id "ENSMUST00000154661.8"; gene_type "protein_coding"; gene_name "Atp5po"; transcript_type "protein_coding"; transcript_name "Atp5po-205"; exon_number 2; exon_id "ENSMUSE00001257591.2"; level 2; protein_id "ENSMUSP00000156308.2"; transcript_support_level "5"; mgi_id "MGI:106341"; tag "mRNA_end_NF"; tag "cds_end_NF"; havana_gene "OTTMUSG00000026954.1"; havana_transcript "OTTMUST00000062787.1";
chr16	HAVANA	exon	91727242	91727292	0	-	.	gene_id "ENSMUSG00000022956.12"; transcript_id "ENSMUST00000132049.2"; gene_type "protein_coding"; gene_name "Atp5po"; transcript_type "retained_intron"; transcript_name "Atp5po-202"; exon_number 2; exon_id "ENSMUSE00001236663.2"; level 2; transcript_support_level "2"; mgi_id "MGI:106341"; tag "mRNA_end_NF"; havana_gene "OTTMUSG00000026954.1"; havana_transcript "OTTMUST00000062789.1";
chr16	HAVANA	exon	91728024	91728162	0	-	.	gene_id "ENSMUSG00000022956.12"; transcript_id "ENSMUST00000139277.8"; gene_type "protein_coding"; gene_name "Atp5po"; transcript_type "protein_coding"; transcript_name "Atp5po-203"; exon_number 1; exon_id "ENSMUSE00000749619.2"; level 2; protein_id "ENSMUSP00000156380.2"; transcript_support_level "3"; mgi_id "MGI:106341"; tag "mRNA_end_NF"; tag "cds_end_NF"; havana_gene "OTTMUSG00000026954.1"; havana_transcript "OTTMUST00000062788.1";
chr16	HAVANA	UTR	91728024	91728162	0	-	.	gene_id "ENSMUSG00000022956.12"; transcript_id "ENSMUST00000139277.8"; gene_type "protein_coding"; gene_name "Atp5po"; transcript_type "protein_coding"; transcript_name "Atp5po-203"; exon_number 1; exon_id "ENSMUSE00000749619.2"; level 2; protein_id "ENSMUSP00000156380.2"; transcript_support_level "3"; mgi_id "MGI:106341"; tag "mRNA_end_NF"; tag "cds_end_NF"; havana_gene "OTTMUSG00000026954.1"; havana_transcript "OTTMUST00000062788.1";
chr16	HAVANA	CDS	91728136	91728177	0	-	0	gene_id "ENSMUSG00000022956.12"; transcript_id "ENSMUST00000154661.8"; gene_type "protein_coding"; gene_name "Atp5po"; transcript_type "protein_coding"; transcript_name "Atp5po-205"; exon_number 1; exon_id "ENSMUSE00000794714.2"; level 2; protein_id "ENSMUSP00000156308.2"; transcript_support_level "5"; mgi_id "MGI:106341"; tag "mRNA_end_NF"; tag "cds_end_NF"; havana_gene "OTTMUSG00000026954.1"; havana_transcript "OTTMUST00000062787.1";
chr16	HAVANA	exon	91728136	91728306	0	-	.	gene_id "ENSMUSG00000022956.12"; transcript_id "ENSMUST00000154661.8"; gene_type "protein_coding"; gene_name "Atp5po"; transcript_type "protein_coding"; transcript_name "Atp5po-205"; exon_number 1; exon_id "ENSMUSE00000794714.2"; level 2; protein_id "ENSMUSP00000156308.2"; transcript_support_level "5"; mgi_id "MGI:106341"; tag "mRNA_end_NF"; tag "cds_end_NF"; havana_gene "OTTMUSG00000026954.1"; havana_transcript "OTTMUST00000062787.1";
chr16	HAVANA	start_codon	91728175	91728177	0	-	0	gene_id "ENSMUSG00000022956.12"; transcript_id "ENSMUST00000154661.8"; gene_type "protein_coding"; gene_name "Atp5po"; transcript_type "protein_coding"; transcript_name "Atp5po-205"; exon_number 1; exon_id "ENSMUSE00000794714.2"; level 2; protein_id "ENSMUSP00000156308.2"; transcript_support_level "5"; mgi_id "MGI:106341"; tag "mRNA_end_NF"; tag "cds_end_NF"; havana_gene "OTTMUSG00000026954.1"; havana_transcript "OTTMUST00000062787.1";
chr16	HAVANA	UTR	91728178	91728306	0	-	.	gene_id "ENSMUSG00000022956.12"; transcript_id "ENSMUST00000154661.8"; gene_type "protein_coding"; gene_name "Atp5po"; transcript_type "protein_coding"; transcript_name "Atp5po-205"; exon_number 1; exon_id "ENSMUSE00000794714.2"; level 2; protein_id "ENSMUSP00000156308.2"; transcript_support_level "5"; mgi_id "MGI:106341"; tag "mRNA_end_NF"; tag "cds_end_NF"; havana_gene "OTTMUSG00000026954.1"; havana_transcript "OTTMUST00000062787.1";
chr16	HAVANA	exon	91728408	91728434	0	-	.	gene_id "ENSMUSG00000022956.12"; transcript_id "ENSMUST00000155452.8"; gene_type "protein_coding"; gene_name "Atp5po"; transcript_type "nonsense_mediated_decay"; transcript_name "Atp5po-206"; exon_number 1; exon_id "ENSMUSE00000831211.2"; level 2; protein_id "ENSMUSP00000118216.2"; transcript_support_level "5"; mgi_id "MGI:106341"; tag "mRNA_start_NF"; tag "cds_start_NF"; tag "not_organism_supported"; havana_gene "OTTMUSG00000026954.1"; havana_transcript "OTTMUST00000084744.1";
chr16	HAVANA	CDS	91728408	91728434	0	-	0	gene_id "ENSMUSG00000022956.12"; transcript_id "ENSMUST00000155452.8"; gene_type "protein_coding"; gene_name "Atp5po"; transcript_type "nonsense_mediated_decay"; transcript_name "Atp5po-206"; exon_number 1; exon_id "ENSMUSE00000831211.2"; level 2; protein_id "ENSMUSP00000118216.2"; transcript_support_level "5"; mgi_id "MGI:106341"; tag "mRNA_start_NF"; tag "cds_start_NF"; tag "not_organism_supported"; havana_gene "OTTMUSG00000026954.1"; havana_transcript "OTTMUST00000084744.1";
chr16	HAVANA	exon	91728408	91728439	0	-	.	gene_id "ENSMUSG00000022956.12"; transcript_id "ENSMUST00000132049.2"; gene_type "protein_coding"; gene_name "Atp5po"; transcript_type "retained_intron"; transcript_name "Atp5po-202"; exon_number 1; exon_id "ENSMUSE00000410539.4"; level 2; transcript_support_level "2"; mgi_id "MGI:106341"; tag "mRNA_end_NF"; havana_gene "OTTMUSG00000026954.1"; havana_transcript "OTTMUST00000062789.1";
chr16	HAVANA	CDS	91728408	91728443	0	-	0	gene_id "ENSMUSG00000022956.12"; transcript_id "ENSMUST00000023677.10"; gene_type "protein_coding"; gene_name "Atp5po"; transcript_type "protein_coding"; transcript_name "Atp5po-201"; exon_number 1; exon_id "ENSMUSE00000793912.2"; level 2; protein_id "ENSMUSP00000023677.4"; transcript_support_level "1"; mgi_id "MGI:106341"; tag "basic"; tag "Ensembl_canonical"; tag "GENCODE_Primary"; tag "appris_principal_1"; tag "CCDS"; ccdsid "CCDS28331.1"; havana_gene "OTTMUSG00000026954.1"; havana_transcript "OTTMUST00000062785.1";
chr16	HAVANA	exon	91728408	91728575	0	-	.	gene_id "ENSMUSG00000022956.12"; transcript_id "ENSMUST00000023677.10"; gene_type "protein_coding"; gene_name "Atp5po"; transcript_type "protein_coding"; transcript_name "Atp5po-201"; exon_number 1; exon_id "ENSMUSE00000793912.2"; level 2; protein_id "ENSMUSP00000023677.4"; transcript_support_level "1"; mgi_id "MGI:106341"; tag "basic"; tag "Ensembl_canonical"; tag "GENCODE_Primary"; tag "appris_principal_1"; tag "CCDS"; ccdsid "CCDS28331.1"; havana_gene "OTTMUSG00000026954.1"; havana_transcript "OTTMUST00000062785.1";
chr16	HAVANA	start_codon	91728441	91728443	0	-	0	gene_id "ENSMUSG00000022956.12"; transcript_id "ENSMUST00000023677.10"; gene_type "protein_coding"; gene_name "Atp5po"; transcript_type "protein_coding"; transcript_name "Atp5po-201"; exon_number 1; exon_id "ENSMUSE00000793912.2"; level 2; protein_id "ENSMUSP00000023677.4"; transcript_support_level "1"; mgi_id "MGI:106341"; tag "basic"; tag "Ensembl_canonical"; tag "GENCODE_Primary"; tag "appris_principal_1"; tag "CCDS"; ccdsid "CCDS28331.1"; havana_gene "OTTMUSG00000026954.1"; havana_transcript "OTTMUST00000062785.1";
chr16	HAVANA	UTR	91728444	91728575	0	-	.	gene_id "ENSMUSG00000022956.12"; transcript_id "ENSMUST00000023677.10"; gene_type "protein_coding"; gene_name "Atp5po"; transcript_type "protein_coding"; transcript_name "Atp5po-201"; exon_number 1; exon_id "ENSMUSE00000793912.2"; level 2; protein_id "ENSMUSP00000023677.4"; transcript_support_level "1"; mgi_id "MGI:106341"; tag "basic"; tag "Ensembl_canonical"; tag "GENCODE_Primary"; tag "appris_principal_1"; tag "CCDS"; ccdsid "CCDS28331.1"; havana_gene "OTTMUSG00000026954.1"; havana_transcript "OTTMUST00000062785.1";
chr16	sragcm37_es	exon	91733699	91734119	0.369046738754182	-	.	gene_id "sragcm37_gene_49709"; transcript_id "sragcm37_gene_49709_tx_1"; exon_id "chr16_91733699_91734119_-"; exonnum "3"; txlen "1121";
chr16	sragcm37_es	exon	91733699	91734119	0.0212704832503074	-	.	gene_id "sragcm37_gene_49709"; transcript_id "sragcm37_gene_49709_tx_2"; exon_id "chr16_91733699_91734119_-"; exonnum "3"; txlen "874";
chr16	sragcm37_mid	exon	91736525	91736674	0.369046738754182	-	.	gene_id "sragcm37_gene_49709"; transcript_id "sragcm37_gene_49709_tx_1"; exon_id "chr16_91736525_91736674_-"; exonnum "2"; txlen "1121";
chr16	sragcm37_mid	exon	91736525	91736674	0.0212704832503074	-	.	gene_id "sragcm37_gene_49709"; transcript_id "sragcm37_gene_49709_tx_2"; exon_id "chr16_91736525_91736674_-"; exonnum "2"; txlen "874";
chr16	sragcm37_ss	exon	91737186	91737735	0.369046738754182	-	.	gene_id "sragcm37_gene_49709"; transcript_id "sragcm37_gene_49709_tx_1"; exon_id "chr16_91737186_91737735_-"; exonnum "1"; txlen "1121";
chr16	sragcm37_ss	exon	91737389	91737691	0.0212704832503074	-	.	gene_id "sragcm37_gene_49709"; transcript_id "sragcm37_gene_49709_tx_2"; exon_id "chr16_91737389_91737691_-"; exonnum "1"; txlen "874";
chr16	ENSEMBL	gene	91740959	91741036	0	-	.	gene_id "ENSMUSG00002076309.1"; gene_type "miRNA"; gene_name "Gm54534"; level 3; mgi_id "MGI:6845547";
chr16	ENSEMBL	transcript	91740959	91741036	0	-	.	gene_id "ENSMUSG00002076309.1"; transcript_id "ENSMUST00020183490.1"; gene_type "miRNA"; gene_name "Gm54534"; transcript_type "miRNA"; transcript_name "Gm54534-201"; level 3; mgi_id "MGI:6845547"; tag "basic"; tag "Ensembl_canonical"; tag "GENCODE_Primary";
chr16	ENSEMBL	exon	91740959	91741036	0	-	.	gene_id "ENSMUSG00002076309.1"; transcript_id "ENSMUST00020183490.1"; gene_type "miRNA"; gene_name "Gm54534"; transcript_type "miRNA"; transcript_name "Gm54534-201"; exon_number 1; exon_id "ENSMUSE00011468765.1"; level 3; mgi_id "MGI:6845547"; tag "basic"; tag "Ensembl_canonical"; tag "GENCODE_Primary";
chr16	HAVANA	exon	91777724	91778163	0	-	.	gene_id "ENSMUSG00000138151.1"; transcript_id "ENSMUST00000345915.1"; gene_type "lncRNA"; gene_name "ENSMUSG00000138151"; transcript_type "lncRNA"; transcript_name "ENSMUST00000345915"; exon_number 2; exon_id "ENSMUSE00001681479.1"; level 2; tag "basic"; tag "Ensembl_canonical"; tag "GENCODE_Primary"; tag "TAGENE";
chr16	HAVANA	gene	91777724	91781644	0	-	.	gene_id "ENSMUSG00000138151.1"; gene_type "lncRNA"; gene_name "ENSMUSG00000138151"; level 2;
chr16	HAVANA	transcript	91777724	91781644	0	-	.	gene_id "ENSMUSG00000138151.1"; transcript_id "ENSMUST00000345915.1"; gene_type "lncRNA"; gene_name "ENSMUSG00000138151"; transcript_type "lncRNA"; transcript_name "ENSMUST00000345915"; level 2; tag "basic"; tag "Ensembl_canonical"; tag "GENCODE_Primary"; tag "TAGENE";
chr16	HAVANA	exon	91781050	91781644	0	-	.	gene_id "ENSMUSG00000138151.1"; transcript_id "ENSMUST00000345915.1"; gene_type "lncRNA"; gene_name "ENSMUSG00000138151"; transcript_type "lncRNA"; transcript_name "ENSMUST00000345915"; exon_number 1; exon_id "ENSMUSE00001681478.1"; level 2; tag "basic"; tag "Ensembl_canonical"; tag "GENCODE_Primary"; tag "TAGENE";
chr16	HAVANA	exon	91787855	91788262	0	-	.	gene_id "ENSMUSG00000138064.1"; transcript_id "ENSMUST00000345317.1"; gene_type "lncRNA"; gene_name "ENSMUSG00000138064"; transcript_type "lncRNA"; transcript_name "ENSMUST00000345317"; exon_number 4; exon_id "ENSMUSE00001680333.1"; level 2; tag "TAGENE";
chr16	HAVANA	exon	91787855	91788262	0	-	.	gene_id "ENSMUSG00000138064.1"; transcript_id "ENSMUST00000345316.1"; gene_type "lncRNA"; gene_name "ENSMUSG00000138064"; transcript_type "lncRNA"; transcript_name "ENSMUST00000345316"; exon_number 3; exon_id "ENSMUSE00001680333.1"; level 2; tag "TAGENE";
chr16	HAVANA	exon	91787855	91788262	0	-	.	gene_id "ENSMUSG00000138064.1"; transcript_id "ENSMUST00000345315.1"; gene_type "lncRNA"; gene_name "ENSMUSG00000138064"; transcript_type "lncRNA"; transcript_name "ENSMUST00000345315"; exon_number 3; exon_id "ENSMUSE00001680333.1"; level 2; tag "TAGENE";
chr16	HAVANA	exon	91787855	91788262	0	-	.	gene_id "ENSMUSG00000138064.1"; transcript_id "ENSMUST00000345295.1"; gene_type "lncRNA"; gene_name "ENSMUSG00000138064"; transcript_type "lncRNA"; transcript_name "ENSMUST00000345295"; exon_number 4; exon_id "ENSMUSE00001680333.1"; level 2; tag "TAGENE";
chr16	HAVANA	exon	91787855	91788262	0	-	.	gene_id "ENSMUSG00000138064.1"; transcript_id "ENSMUST00000345294.1"; gene_type "lncRNA"; gene_name "ENSMUSG00000138064"; transcript_type "lncRNA"; transcript_name "ENSMUST00000345294"; exon_number 4; exon_id "ENSMUSE00001680333.1"; level 2; tag "TAGENE";
chr16	HAVANA	exon	91787855	91788262	0	-	.	gene_id "ENSMUSG00000138064.1"; transcript_id "ENSMUST00000345293.1"; gene_type "lncRNA"; gene_name "ENSMUSG00000138064"; transcript_type "lncRNA"; transcript_name "ENSMUST00000345293"; exon_number 5; exon_id "ENSMUSE00001680333.1"; level 2; tag "basic"; tag "Ensembl_canonical"; tag "GENCODE_Primary"; tag "TAGENE";
chr16	HAVANA	transcript	91787855	91792888	0	-	.	gene_id "ENSMUSG00000138064.1"; transcript_id "ENSMUST00000345317.1"; gene_type "lncRNA"; gene_name "ENSMUSG00000138064"; transcript_type "lncRNA"; transcript_name "ENSMUST00000345317"; level 2; tag "TAGENE";
chr16	HAVANA	transcript	91787855	91792966	0	-	.	gene_id "ENSMUSG00000138064.1"; transcript_id "ENSMUST00000345316.1"; gene_type "lncRNA"; gene_name "ENSMUSG00000138064"; transcript_type "lncRNA"; transcript_name "ENSMUST00000345316"; level 2; tag "TAGENE";
chr16	HAVANA	transcript	91787855	91792987	0	-	.	gene_id "ENSMUSG00000138064.1"; transcript_id "ENSMUST00000345315.1"; gene_type "lncRNA"; gene_name "ENSMUSG00000138064"; transcript_type "lncRNA"; transcript_name "ENSMUST00000345315"; level 2; tag "TAGENE";
chr16	HAVANA	transcript	91787855	91812196	0	-	.	gene_id "ENSMUSG00000138064.1"; transcript_id "ENSMUST00000345295.1"; gene_type "lncRNA"; gene_name "ENSMUSG00000138064"; transcript_type "lncRNA"; transcript_name "ENSMUST00000345295"; level 2; tag "TAGENE";
chr16	HAVANA	transcript	91787855	91812198	0	-	.	gene_id "ENSMUSG00000138064.1"; transcript_id "ENSMUST00000345294.1"; gene_type "lncRNA"; gene_name "ENSMUSG00000138064"; transcript_type "lncRNA"; transcript_name "ENSMUST00000345294"; level 2; tag "TAGENE";
chr16	HAVANA	transcript	91787855	91812217	0	-	.	gene_id "ENSMUSG00000138064.1"; transcript_id "ENSMUST00000345293.1"; gene_type "lncRNA"; gene_name "ENSMUSG00000138064"; transcript_type "lncRNA"; transcript_name "ENSMUST00000345293"; level 2; tag "basic"; tag "Ensembl_canonical"; tag "GENCODE_Primary"; tag "TAGENE";
chr16	HAVANA	gene	91787855	91812230	0	-	.	gene_id "ENSMUSG00000138064.1"; gene_type "lncRNA"; gene_name "ENSMUSG00000138064"; level 2; tag "overlapping_locus"; tag "overlaps_pseudogene";
chr16	HAVANA	exon	91787857	91788262	0	-	.	gene_id "ENSMUSG00000138064.1"; transcript_id "ENSMUST00000345319.1"; gene_type "lncRNA"; gene_name "ENSMUSG00000138064"; transcript_type "lncRNA"; transcript_name "ENSMUST00000345319"; exon_number 3; exon_id "ENSMUSE00001680328.1"; level 2; tag "basic"; tag "TAGENE";
chr16	HAVANA	exon	91787857	91788262	0	-	.	gene_id "ENSMUSG00000138064.1"; transcript_id "ENSMUST00000345318.1"; gene_type "lncRNA"; gene_name "ENSMUSG00000138064"; transcript_type "lncRNA"; transcript_name "ENSMUST00000345318"; exon_number 4; exon_id "ENSMUSE00001680328.1"; level 2; tag "TAGENE";
chr16	HAVANA	transcript	91787857	91792661	0	-	.	gene_id "ENSMUSG00000138064.1"; transcript_id "ENSMUST00000345319.1"; gene_type "lncRNA"; gene_name "ENSMUSG00000138064"; transcript_type "lncRNA"; transcript_name "ENSMUST00000345319"; level 2; tag "basic"; tag "TAGENE";
chr16	HAVANA	transcript	91787857	91792789	0	-	.	gene_id "ENSMUSG00000138064.1"; transcript_id "ENSMUST00000345318.1"; gene_type "lncRNA"; gene_name "ENSMUSG00000138064"; transcript_type "lncRNA"; transcript_name "ENSMUST00000345318"; level 2; tag "TAGENE";
chr16	HAVANA	exon	91787860	91788262	0	-	.	gene_id "ENSMUSG00000138064.1"; transcript_id "ENSMUST00000345296.1"; gene_type "lncRNA"; gene_name "ENSMUSG00000138064"; transcript_type "lncRNA"; transcript_name "ENSMUST00000345296"; exon_number 5; exon_id "ENSMUSE00001680317.1"; level 2; tag "basic"; tag "TAGENE";
chr16	HAVANA	transcript	91787860	91812198	0	-	.	gene_id "ENSMUSG00000138064.1"; transcript_id "ENSMUST00000345296.1"; gene_type "lncRNA"; gene_name "ENSMUSG00000138064"; transcript_type "lncRNA"; transcript_name "ENSMUST00000345296"; level 2; tag "basic"; tag "TAGENE";
chr16	HAVANA	exon	91788900	91788999	0	-	.	gene_id "ENSMUSG00000138064.1"; transcript_id "ENSMUST00000345317.1"; gene_type "lncRNA"; gene_name "ENSMUSG00000138064"; transcript_type "lncRNA"; transcript_name "ENSMUST00000345317"; exon_number 3; exon_id "ENSMUSE00001680334.1"; level 2; tag "TAGENE";
chr16	HAVANA	exon	91788900	91788999	0	-	.	gene_id "ENSMUSG00000138064.1"; transcript_id "ENSMUST00000345316.1"; gene_type "lncRNA"; gene_name "ENSMUSG00000138064"; transcript_type "lncRNA"; transcript_name "ENSMUST00000345316"; exon_number 2; exon_id "ENSMUSE00001680334.1"; level 2; tag "TAGENE";
chr16	HAVANA	exon	91788900	91788999	0	-	.	gene_id "ENSMUSG00000138064.1"; transcript_id "ENSMUST00000345315.1"; gene_type "lncRNA"; gene_name "ENSMUSG00000138064"; transcript_type "lncRNA"; transcript_name "ENSMUST00000345315"; exon_number 2; exon_id "ENSMUSE00001680334.1"; level 2; tag "TAGENE";
chr16	HAVANA	exon	91788900	91788999	0	-	.	gene_id "ENSMUSG00000138064.1"; transcript_id "ENSMUST00000345294.1"; gene_type "lncRNA"; gene_name "ENSMUSG00000138064"; transcript_type "lncRNA"; transcript_name "ENSMUST00000345294"; exon_number 3; exon_id "ENSMUSE00001680334.1"; level 2; tag "TAGENE";
chr16	HAVANA	exon	91788900	91788999	0	-	.	gene_id "ENSMUSG00000138064.1"; transcript_id "ENSMUST00000345293.1"; gene_type "lncRNA"; gene_name "ENSMUSG00000138064"; transcript_type "lncRNA"; transcript_name "ENSMUST00000345293"; exon_number 4; exon_id "ENSMUSE00001680334.1"; level 2; tag "basic"; tag "Ensembl_canonical"; tag "GENCODE_Primary"; tag "TAGENE";
chr16	HAVANA	exon	91788900	91788999	0	-	.	gene_id "ENSMUSG00000138064.1"; transcript_id "ENSMUST00000345318.1"; gene_type "lncRNA"; gene_name "ENSMUSG00000138064"; transcript_type "lncRNA"; transcript_name "ENSMUST00000345318"; exon_number 3; exon_id "ENSMUSE00001680334.1"; level 2; tag "TAGENE";
chr16	HAVANA	exon	91788900	91789095	0	-	.	gene_id "ENSMUSG00000138064.1"; transcript_id "ENSMUST00000345295.1"; gene_type "lncRNA"; gene_name "ENSMUSG00000138064"; transcript_type "lncRNA"; transcript_name "ENSMUST00000345295"; exon_number 3; exon_id "ENSMUSE00001680332.1"; level 2; tag "TAGENE";
chr16	HAVANA	exon	91788900	91789095	0	-	.	gene_id "ENSMUSG00000138064.1"; transcript_id "ENSMUST00000345319.1"; gene_type "lncRNA"; gene_name "ENSMUSG00000138064"; transcript_type "lncRNA"; transcript_name "ENSMUST00000345319"; exon_number 2; exon_id "ENSMUSE00001680332.1"; level 2; tag "basic"; tag "TAGENE";
chr16	HAVANA	exon	91788900	91789095	0	-	.	gene_id "ENSMUSG00000138064.1"; transcript_id "ENSMUST00000345296.1"; gene_type "lncRNA"; gene_name "ENSMUSG00000138064"; transcript_type "lncRNA"; transcript_name "ENSMUST00000345296"; exon_number 4; exon_id "ENSMUSE00001680332.1"; level 2; tag "basic"; tag "TAGENE";
chr16	HAVANA	exon	91788916	91788999	0	-	.	gene_id "ENSMUSG00000138064.1"; transcript_id "ENSMUST00000345297.1"; gene_type "lncRNA"; gene_name "ENSMUSG00000138064"; transcript_type "lncRNA"; transcript_name "ENSMUST00000345297"; exon_number 5; exon_id "ENSMUSE00001680322.1"; level 2; tag "TAGENE";
chr16	HAVANA	transcript	91788916	91812177	0	-	.	gene_id "ENSMUSG00000138064.1"; transcript_id "ENSMUST00000345297.1"; gene_type "lncRNA"; gene_name "ENSMUSG00000138064"; transcript_type "lncRNA"; transcript_name "ENSMUST00000345297"; level 2; tag "TAGENE";
chr16	HAVANA	exon	91789547	91789792	0	-	.	gene_id "ENSMUSG00000138064.1"; transcript_id "ENSMUST00000345299.1"; gene_type "lncRNA"; gene_name "ENSMUSG00000138064"; transcript_type "lncRNA"; transcript_name "ENSMUST00000345299"; exon_number 4; exon_id "ENSMUSE00001680320.1"; level 2; tag "TAGENE";
chr16	HAVANA	transcript	91789547	91812200	0	-	.	gene_id "ENSMUSG00000138064.1"; transcript_id "ENSMUST00000345299.1"; gene_type "lncRNA"; gene_name "ENSMUSG00000138064"; transcript_type "lncRNA"; transcript_name "ENSMUST00000345299"; level 2; tag "TAGENE";
chr16	HAVANA	exon	91789552	91789792	0	-	.	gene_id "ENSMUSG00000138064.1"; transcript_id "ENSMUST00000345321.1"; gene_type "lncRNA"; gene_name "ENSMUSG00000138064"; transcript_type "lncRNA"; transcript_name "ENSMUST00000345321"; exon_number 2; exon_id "ENSMUSE00001680352.1"; level 2; tag "TAGENE";
chr16	HAVANA	exon	91789552	91789792	0	-	.	gene_id "ENSMUSG00000138064.1"; transcript_id "ENSMUST00000345300.1"; gene_type "lncRNA"; gene_name "ENSMUSG00000138064"; transcript_type "lncRNA"; transcript_name "ENSMUST00000345300"; exon_number 4; exon_id "ENSMUSE00001680352.1"; level 2; tag "TAGENE";
chr16	HAVANA	exon	91789552	91789792	0	-	.	gene_id "ENSMUSG00000138064.1"; transcript_id "ENSMUST00000345298.1"; gene_type "lncRNA"; gene_name "ENSMUSG00000138064"; transcript_type "lncRNA"; transcript_name "ENSMUST00000345298"; exon_number 4; exon_id "ENSMUSE00001680352.1"; level 2; tag "basic"; tag "TAGENE";
chr16	HAVANA	transcript	91789552	91792789	0	-	.	gene_id "ENSMUSG00000138064.1"; transcript_id "ENSMUST00000345321.1"; gene_type "lncRNA"; gene_name "ENSMUSG00000138064"; transcript_type "lncRNA"; transcript_name "ENSMUST00000345321"; level 2; tag "TAGENE";
chr16	HAVANA	transcript	91789552	91812195	0	-	.	gene_id "ENSMUSG00000138064.1"; transcript_id "ENSMUST00000345300.1"; gene_type "lncRNA"; gene_name "ENSMUSG00000138064"; transcript_type "lncRNA"; transcript_name "ENSMUST00000345300"; level 2; tag "TAGENE";
chr16	HAVANA	transcript	91789552	91812230	0	-	.	gene_id "ENSMUSG00000138064.1"; transcript_id "ENSMUST00000345298.1"; gene_type "lncRNA"; gene_name "ENSMUSG00000138064"; transcript_type "lncRNA"; transcript_name "ENSMUST00000345298"; level 2; tag "basic"; tag "TAGENE";
chr16	HAVANA	exon	91789556	91789792	0	-	.	gene_id "ENSMUSG00000138064.1"; transcript_id "ENSMUST00000345320.1"; gene_type "lncRNA"; gene_name "ENSMUSG00000138064"; transcript_type "lncRNA"; transcript_name "ENSMUST00000345320"; exon_number 2; exon_id "ENSMUSE00001680339.1"; level 2; tag "TAGENE";
chr16	HAVANA	transcript	91789556	91792916	0	-	.	gene_id "ENSMUSG00000138064.1"; transcript_id "ENSMUST00000345320.1"; gene_type "lncRNA"; gene_name "ENSMUSG00000138064"; transcript_type "lncRNA"; transcript_name "ENSMUST00000345320"; level 2; tag "TAGENE";
chr16	HAVANA	exon	91790938	91791019	0	-	.	gene_id "ENSMUSG00000138064.1"; transcript_id "ENSMUST00000345301.1"; gene_type "lncRNA"; gene_name "ENSMUSG00000138064"; transcript_type "lncRNA"; transcript_name "ENSMUST00000345301"; exon_number 4; exon_id "ENSMUSE00001680336.1"; level 2; tag "TAGENE";
chr16	HAVANA	transcript	91790938	91812217	0	-	.	gene_id "ENSMUSG00000138064.1"; transcript_id "ENSMUST00000345301.1"; gene_type "lncRNA"; gene_name "ENSMUSG00000138064"; transcript_type "lncRNA"; transcript_name "ENSMUST00000345301"; level 2; tag "TAGENE";
chr16	HAVANA	exon	91790947	91791019	0	-	.	gene_id "ENSMUSG00000138064.1"; transcript_id "ENSMUST00000345303.1"; gene_type "lncRNA"; gene_name "ENSMUSG00000138064"; transcript_type "lncRNA"; transcript_name "ENSMUST00000345303"; exon_number 3; exon_id "ENSMUSE00001680321.1"; level 2; tag "TAGENE";
chr16	HAVANA	exon	91790947	91791019	0	-	.	gene_id "ENSMUSG00000138064.1"; transcript_id "ENSMUST00000345302.1"; gene_type "lncRNA"; gene_name "ENSMUSG00000138064"; transcript_type "lncRNA"; transcript_name "ENSMUST00000345302"; exon_number 5; exon_id "ENSMUSE00001680321.1"; level 2; tag "TAGENE";
chr16	HAVANA	transcript	91790947	91812196	0	-	.	gene_id "ENSMUSG00000138064.1"; transcript_id "ENSMUST00000345303.1"; gene_type "lncRNA"; gene_name "ENSMUSG00000138064"; transcript_type "lncRNA"; transcript_name "ENSMUST00000345303"; level 2; tag "TAGENE";
chr16	HAVANA	transcript	91790947	91812217	0	-	.	gene_id "ENSMUSG00000138064.1"; transcript_id "ENSMUST00000345302.1"; gene_type "lncRNA"; gene_name "ENSMUSG00000138064"; transcript_type "lncRNA"; transcript_name "ENSMUST00000345302"; level 2; tag "TAGENE";
chr16	HAVANA	exon	91792453	91792645	0	-	.	gene_id "ENSMUSG00000138064.1"; transcript_id "ENSMUST00000345295.1"; gene_type "lncRNA"; gene_name "ENSMUSG00000138064"; transcript_type "lncRNA"; transcript_name "ENSMUST00000345295"; exon_number 2; exon_id "ENSMUSE00001680330.1"; level 2; tag "TAGENE";
chr16	HAVANA	exon	91792453	91792645	0	-	.	gene_id "ENSMUSG00000138064.1"; transcript_id "ENSMUST00000345294.1"; gene_type "lncRNA"; gene_name "ENSMUSG00000138064"; transcript_type "lncRNA"; transcript_name "ENSMUST00000345294"; exon_number 2; exon_id "ENSMUSE00001680330.1"; level 2; tag "TAGENE";
chr16	HAVANA	exon	91792453	91792645	0	-	.	gene_id "ENSMUSG00000138064.1"; transcript_id "ENSMUST00000345293.1"; gene_type "lncRNA"; gene_name "ENSMUSG00000138064"; transcript_type "lncRNA"; transcript_name "ENSMUST00000345293"; exon_number 3; exon_id "ENSMUSE00001680330.1"; level 2; tag "basic"; tag "Ensembl_canonical"; tag "GENCODE_Primary"; tag "TAGENE";
chr16	HAVANA	exon	91792453	91792645	0	-	.	gene_id "ENSMUSG00000138064.1"; transcript_id "ENSMUST00000345318.1"; gene_type "lncRNA"; gene_name "ENSMUSG00000138064"; transcript_type "lncRNA"; transcript_name "ENSMUST00000345318"; exon_number 2; exon_id "ENSMUSE00001680330.1"; level 2; tag "TAGENE";
chr16	HAVANA	exon	91792453	91792645	0	-	.	gene_id "ENSMUSG00000138064.1"; transcript_id "ENSMUST00000345297.1"; gene_type "lncRNA"; gene_name "ENSMUSG00000138064"; transcript_type "lncRNA"; transcript_name "ENSMUST00000345297"; exon_number 4; exon_id "ENSMUSE00001680330.1"; level 2; tag "TAGENE";
chr16	HAVANA	exon	91792453	91792645	0	-	.	gene_id "ENSMUSG00000138064.1"; transcript_id "ENSMUST00000345298.1"; gene_type "lncRNA"; gene_name "ENSMUSG00000138064"; transcript_type "lncRNA"; transcript_name "ENSMUST00000345298"; exon_number 3; exon_id "ENSMUSE00001680330.1"; level 2; tag "basic"; tag "TAGENE";
chr16	HAVANA	exon	91792453	91792645	0	-	.	gene_id "ENSMUSG00000138064.1"; transcript_id "ENSMUST00000345301.1"; gene_type "lncRNA"; gene_name "ENSMUSG00000138064"; transcript_type "lncRNA"; transcript_name "ENSMUST00000345301"; exon_number 3; exon_id "ENSMUSE00001680330.1"; level 2; tag "TAGENE";
chr16	HAVANA	exon	91792453	91792645	0	-	.	gene_id "ENSMUSG00000138064.1"; transcript_id "ENSMUST00000345303.1"; gene_type "lncRNA"; gene_name "ENSMUSG00000138064"; transcript_type "lncRNA"; transcript_name "ENSMUST00000345303"; exon_number 2; exon_id "ENSMUSE00001680330.1"; level 2; tag "TAGENE";
chr16	HAVANA	exon	91792453	91792645	0	-	.	gene_id "ENSMUSG00000138064.1"; transcript_id "ENSMUST00000345302.1"; gene_type "lncRNA"; gene_name "ENSMUSG00000138064"; transcript_type "lncRNA"; transcript_name "ENSMUST00000345302"; exon_number 4; exon_id "ENSMUSE00001680330.1"; level 2; tag "TAGENE";
chr16	HAVANA	exon	91792453	91792661	0	-	.	gene_id "ENSMUSG00000138064.1"; transcript_id "ENSMUST00000345319.1"; gene_type "lncRNA"; gene_name "ENSMUSG00000138064"; transcript_type "lncRNA"; transcript_name "ENSMUST00000345319"; exon_number 1; exon_id "ENSMUSE00001680355.1"; level 2; tag "basic"; tag "TAGENE";
chr16	HAVANA	exon	91792453	91792789	0	-	.	gene_id "ENSMUSG00000138064.1"; transcript_id "ENSMUST00000345321.1"; gene_type "lncRNA"; gene_name "ENSMUSG00000138064"; transcript_type "lncRNA"; transcript_name "ENSMUST00000345321"; exon_number 1; exon_id "ENSMUSE00001680327.1"; level 2; tag "TAGENE";
chr16	HAVANA	exon	91792453	91792966	0	-	.	gene_id "ENSMUSG00000138064.1"; transcript_id "ENSMUST00000345316.1"; gene_type "lncRNA"; gene_name "ENSMUSG00000138064"; transcript_type "lncRNA"; transcript_name "ENSMUST00000345316"; exon_number 1; exon_id "ENSMUSE00001680356.1"; level 2; tag "TAGENE";
chr16	HAVANA	exon	91792467	91792645	0	-	.	gene_id "ENSMUSG00000138064.1"; transcript_id "ENSMUST00000345306.1"; gene_type "lncRNA"; gene_name "ENSMUSG00000138064"; transcript_type "lncRNA"; transcript_name "ENSMUST00000345306"; exon_number 4; exon_id "ENSMUSE00001680341.1"; level 2; tag "TAGENE";
chr16	HAVANA	transcript	91792467	91812198	0	-	.	gene_id "ENSMUSG00000138064.1"; transcript_id "ENSMUST00000345306.1"; gene_type "lncRNA"; gene_name "ENSMUSG00000138064"; transcript_type "lncRNA"; transcript_name "ENSMUST00000345306"; level 2; tag "TAGENE";
chr16	HAVANA	exon	91792472	91792645	0	-	.	gene_id "ENSMUSG00000138064.1"; transcript_id "ENSMUST00000345304.1"; gene_type "lncRNA"; gene_name "ENSMUSG00000138064"; transcript_type "lncRNA"; transcript_name "ENSMUST00000345304"; exon_number 5; exon_id "ENSMUSE00001680344.1"; level 2; tag "basic"; tag "TAGENE";
chr16	HAVANA	exon	91792472	91792645	0	-	.	gene_id "ENSMUSG00000138064.1"; transcript_id "ENSMUST00000345305.1"; gene_type "lncRNA"; gene_name "ENSMUSG00000138064"; transcript_type "lncRNA"; transcript_name "ENSMUST00000345305"; exon_number 4; exon_id "ENSMUSE00001680344.1"; level 2; tag "TAGENE";
chr16	HAVANA	transcript	91792472	91812217	0	-	.	gene_id "ENSMUSG00000138064.1"; transcript_id "ENSMUST00000345304.1"; gene_type "lncRNA"; gene_name "ENSMUSG00000138064"; transcript_type "lncRNA"; transcript_name "ENSMUST00000345304"; level 2; tag "basic"; tag "TAGENE";
chr16	HAVANA	transcript	91792472	91812217	0	-	.	gene_id "ENSMUSG00000138064.1"; transcript_id "ENSMUST00000345305.1"; gene_type "lncRNA"; gene_name "ENSMUSG00000138064"; transcript_type "lncRNA"; transcript_name "ENSMUST00000345305"; level 2; tag "TAGENE";
chr16	HAVANA	exon	91792495	91792645	0	-	.	gene_id "ENSMUSG00000138064.1"; transcript_id "ENSMUST00000345317.1"; gene_type "lncRNA"; gene_name "ENSMUSG00000138064"; transcript_type "lncRNA"; transcript_name "ENSMUST00000345317"; exon_number 2; exon_id "ENSMUSE00001680350.1"; level 2; tag "TAGENE";
chr16	HAVANA	exon	91792495	91792645	0	-	.	gene_id "ENSMUSG00000138064.1"; transcript_id "ENSMUST00000345296.1"; gene_type "lncRNA"; gene_name "ENSMUSG00000138064"; transcript_type "lncRNA"; transcript_name "ENSMUST00000345296"; exon_number 3; exon_id "ENSMUSE00001680350.1"; level 2; tag "basic"; tag "TAGENE";
chr16	HAVANA	exon	91792495	91792645	0	-	.	gene_id "ENSMUSG00000138064.1"; transcript_id "ENSMUST00000345299.1"; gene_type "lncRNA"; gene_name "ENSMUSG00000138064"; transcript_type "lncRNA"; transcript_name "ENSMUST00000345299"; exon_number 3; exon_id "ENSMUSE00001680350.1"; level 2; tag "TAGENE";
chr16	HAVANA	exon	91792495	91792645	0	-	.	gene_id "ENSMUSG00000138064.1"; transcript_id "ENSMUST00000345300.1"; gene_type "lncRNA"; gene_name "ENSMUSG00000138064"; transcript_type "lncRNA"; transcript_name "ENSMUST00000345300"; exon_number 3; exon_id "ENSMUSE00001680350.1"; level 2; tag "TAGENE";
chr16	HAVANA	exon	91792495	91792916	0	-	.	gene_id "ENSMUSG00000138064.1"; transcript_id "ENSMUST00000345320.1"; gene_type "lncRNA"; gene_name "ENSMUSG00000138064"; transcript_type "lncRNA"; transcript_name "ENSMUST00000345320"; exon_number 1; exon_id "ENSMUSE00001680343.1"; level 2; tag "TAGENE";
chr16	HAVANA	exon	91792495	91792987	0	-	.	gene_id "ENSMUSG00000138064.1"; transcript_id "ENSMUST00000345315.1"; gene_type "lncRNA"; gene_name "ENSMUSG00000138064"; transcript_type "lncRNA"; transcript_name "ENSMUST00000345315"; exon_number 1; exon_id "ENSMUSE00001680360.1"; level 2; tag "TAGENE";
chr16	HAVANA	exon	91792731	91792789	0	-	.	gene_id "ENSMUSG00000138064.1"; transcript_id "ENSMUST00000345318.1"; gene_type "lncRNA"; gene_name "ENSMUSG00000138064"; transcript_type "lncRNA"; transcript_name "ENSMUST00000345318"; exon_number 1; exon_id "ENSMUSE00001680354.1"; level 2; tag "TAGENE";
chr16	HAVANA	exon	91792846	91792888	0	-	.	gene_id "ENSMUSG00000138064.1"; transcript_id "ENSMUST00000345317.1"; gene_type "lncRNA"; gene_name "ENSMUSG00000138064"; transcript_type "lncRNA"; transcript_name "ENSMUST00000345317"; exon_number 1; exon_id "ENSMUSE00001680357.1"; level 2; tag "TAGENE";
chr16	HAVANA	exon	91794070	91794203	0	-	.	gene_id "ENSMUSG00000138064.1"; transcript_id "ENSMUST00000345297.1"; gene_type "lncRNA"; gene_name "ENSMUSG00000138064"; transcript_type "lncRNA"; transcript_name "ENSMUST00000345297"; exon_number 3; exon_id "ENSMUSE00001680315.1"; level 2; tag "TAGENE";
chr16	HAVANA	exon	91794070	91794203	0	-	.	gene_id "ENSMUSG00000138064.1"; transcript_id "ENSMUST00000345300.1"; gene_type "lncRNA"; gene_name "ENSMUSG00000138064"; transcript_type "lncRNA"; transcript_name "ENSMUST00000345300"; exon_number 2; exon_id "ENSMUSE00001680315.1"; level 2; tag "TAGENE";
chr16	HAVANA	exon	91794070	91794203	0	-	.	gene_id "ENSMUSG00000138064.1"; transcript_id "ENSMUST00000345302.1"; gene_type "lncRNA"; gene_name "ENSMUSG00000138064"; transcript_type "lncRNA"; transcript_name "ENSMUST00000345302"; exon_number 3; exon_id "ENSMUSE00001680315.1"; level 2; tag "TAGENE";
chr16	HAVANA	exon	91794070	91794203	0	-	.	gene_id "ENSMUSG00000138064.1"; transcript_id "ENSMUST00000345306.1"; gene_type "lncRNA"; gene_name "ENSMUSG00000138064"; transcript_type "lncRNA"; transcript_name "ENSMUST00000345306"; exon_number 3; exon_id "ENSMUSE00001680315.1"; level 2; tag "TAGENE";
chr16	HAVANA	exon	91794070	91794203	0	-	.	gene_id "ENSMUSG00000138064.1"; transcript_id "ENSMUST00000345304.1"; gene_type "lncRNA"; gene_name "ENSMUSG00000138064"; transcript_type "lncRNA"; transcript_name "ENSMUST00000345304"; exon_number 4; exon_id "ENSMUSE00001680315.1"; level 2; tag "basic"; tag "TAGENE";
chr16	HAVANA	exon	91805526	91805785	0	-	.	gene_id "ENSMUSG00000138064.1"; transcript_id "ENSMUST00000345293.1"; gene_type "lncRNA"; gene_name "ENSMUSG00000138064"; transcript_type "lncRNA"; transcript_name "ENSMUST00000345293"; exon_number 2; exon_id "ENSMUSE00001680340.1"; level 2; tag "basic"; tag "Ensembl_canonical"; tag "GENCODE_Primary"; tag "TAGENE";
chr16	HAVANA	exon	91805526	91805785	0	-	.	gene_id "ENSMUSG00000138064.1"; transcript_id "ENSMUST00000345296.1"; gene_type "lncRNA"; gene_name "ENSMUSG00000138064"; transcript_type "lncRNA"; transcript_name "ENSMUST00000345296"; exon_number 2; exon_id "ENSMUSE00001680340.1"; level 2; tag "basic"; tag "TAGENE";
chr16	HAVANA	exon	91805526	91805785	0	-	.	gene_id "ENSMUSG00000138064.1"; transcript_id "ENSMUST00000345297.1"; gene_type "lncRNA"; gene_name "ENSMUSG00000138064"; transcript_type "lncRNA"; transcript_name "ENSMUST00000345297"; exon_number 2; exon_id "ENSMUSE00001680340.1"; level 2; tag "TAGENE";
chr16	HAVANA	exon	91805526	91805785	0	-	.	gene_id "ENSMUSG00000138064.1"; transcript_id "ENSMUST00000345299.1"; gene_type "lncRNA"; gene_name "ENSMUSG00000138064"; transcript_type "lncRNA"; transcript_name "ENSMUST00000345299"; exon_number 2; exon_id "ENSMUSE00001680340.1"; level 2; tag "TAGENE";
chr16	HAVANA	exon	91805526	91805785	0	-	.	gene_id "ENSMUSG00000138064.1"; transcript_id "ENSMUST00000345298.1"; gene_type "lncRNA"; gene_name "ENSMUSG00000138064"; transcript_type "lncRNA"; transcript_name "ENSMUST00000345298"; exon_number 2; exon_id "ENSMUSE00001680340.1"; level 2; tag "basic"; tag "TAGENE";
chr16	HAVANA	exon	91805526	91805785	0	-	.	gene_id "ENSMUSG00000138064.1"; transcript_id "ENSMUST00000345301.1"; gene_type "lncRNA"; gene_name "ENSMUSG00000138064"; transcript_type "lncRNA"; transcript_name "ENSMUST00000345301"; exon_number 2; exon_id "ENSMUSE00001680340.1"; level 2; tag "TAGENE";
chr16	HAVANA	exon	91805526	91805785	0	-	.	gene_id "ENSMUSG00000138064.1"; transcript_id "ENSMUST00000345302.1"; gene_type "lncRNA"; gene_name "ENSMUSG00000138064"; transcript_type "lncRNA"; transcript_name "ENSMUST00000345302"; exon_number 2; exon_id "ENSMUSE00001680340.1"; level 2; tag "TAGENE";
chr16	HAVANA	exon	91805526	91805785	0	-	.	gene_id "ENSMUSG00000138064.1"; transcript_id "ENSMUST00000345306.1"; gene_type "lncRNA"; gene_name "ENSMUSG00000138064"; transcript_type "lncRNA"; transcript_name "ENSMUST00000345306"; exon_number 2; exon_id "ENSMUSE00001680340.1"; level 2; tag "TAGENE";
chr16	HAVANA	exon	91805526	91805785	0	-	.	gene_id "ENSMUSG00000138064.1"; transcript_id "ENSMUST00000345304.1"; gene_type "lncRNA"; gene_name "ENSMUSG00000138064"; transcript_type "lncRNA"; transcript_name "ENSMUST00000345304"; exon_number 3; exon_id "ENSMUSE00001680340.1"; level 2; tag "basic"; tag "TAGENE";
chr16	HAVANA	exon	91805526	91805785	0	-	.	gene_id "ENSMUSG00000138064.1"; transcript_id "ENSMUST00000345305.1"; gene_type "lncRNA"; gene_name "ENSMUSG00000138064"; transcript_type "lncRNA"; transcript_name "ENSMUST00000345305"; exon_number 3; exon_id "ENSMUSE00001680340.1"; level 2; tag "TAGENE";
chr16	HAVANA	exon	91805572	91805785	0	-	.	gene_id "ENSMUSG00000138064.1"; transcript_id "ENSMUST00000345309.1"; gene_type "lncRNA"; gene_name "ENSMUSG00000138064"; transcript_type "lncRNA"; transcript_name "ENSMUST00000345309"; exon_number 3; exon_id "ENSMUSE00001680346.1"; level 2; tag "TAGENE";
chr16	HAVANA	exon	91805572	91805785	0	-	.	gene_id "ENSMUSG00000138064.1"; transcript_id "ENSMUST00000345307.1"; gene_type "lncRNA"; gene_name "ENSMUSG00000138064"; transcript_type "lncRNA"; transcript_name "ENSMUST00000345307"; exon_number 3; exon_id "ENSMUSE00001680346.1"; level 2; tag "TAGENE";
chr16	HAVANA	transcript	91805572	91812198	0	-	.	gene_id "ENSMUSG00000138064.1"; transcript_id "ENSMUST00000345309.1"; gene_type "lncRNA"; gene_name "ENSMUSG00000138064"; transcript_type "lncRNA"; transcript_name "ENSMUST00000345309"; level 2; tag "TAGENE";
chr16	HAVANA	transcript	91805572	91812217	0	-	.	gene_id "ENSMUSG00000138064.1"; transcript_id "ENSMUST00000345307.1"; gene_type "lncRNA"; gene_name "ENSMUSG00000138064"; transcript_type "lncRNA"; transcript_name "ENSMUST00000345307"; level 2; tag "TAGENE";
chr16	HAVANA	exon	91805575	91805785	0	-	.	gene_id "ENSMUSG00000138064.1"; transcript_id "ENSMUST00000345308.1"; gene_type "lncRNA"; gene_name "ENSMUSG00000138064"; transcript_type "lncRNA"; transcript_name "ENSMUST00000345308"; exon_number 3; exon_id "ENSMUSE00001680335.1"; level 2; tag "TAGENE";
chr16	HAVANA	transcript	91805575	91812217	0	-	.	gene_id "ENSMUSG00000138064.1"; transcript_id "ENSMUST00000345308.1"; gene_type "lncRNA"; gene_name "ENSMUSG00000138064"; transcript_type "lncRNA"; transcript_name "ENSMUST00000345308"; level 2; tag "TAGENE";
chr16	HAVANA	exon	91805689	91805785	0	-	.	gene_id "ENSMUSG00000138064.1"; transcript_id "ENSMUST00000345310.1"; gene_type "lncRNA"; gene_name "ENSMUSG00000138064"; transcript_type "lncRNA"; transcript_name "ENSMUST00000345310"; exon_number 4; exon_id "ENSMUSE00001680326.1"; level 2; tag "basic"; tag "TAGENE";
chr16	HAVANA	transcript	91805689	91812192	0	-	.	gene_id "ENSMUSG00000138064.1"; transcript_id "ENSMUST00000345310.1"; gene_type "lncRNA"; gene_name "ENSMUSG00000138064"; transcript_type "lncRNA"; transcript_name "ENSMUST00000345310"; level 2; tag "basic"; tag "TAGENE";
chr16	HAVANA	exon	91806739	91807317	0	-	.	gene_id "ENSMUSG00000138064.1"; transcript_id "ENSMUST00000345311.1"; gene_type "lncRNA"; gene_name "ENSMUSG00000138064"; transcript_type "lncRNA"; transcript_name "ENSMUST00000345311"; exon_number 2; exon_id "ENSMUSE00001680325.1"; level 2; tag "TAGENE";
chr16	HAVANA	transcript	91806739	91812224	0	-	.	gene_id "ENSMUSG00000138064.1"; transcript_id "ENSMUST00000345311.1"; gene_type "lncRNA"; gene_name "ENSMUSG00000138064"; transcript_type "lncRNA"; transcript_name "ENSMUST00000345311"; level 2; tag "TAGENE";
chr16	HAVANA	exon	91806742	91807313	0	-	.	gene_id "ENSMUSG00000138064.1"; transcript_id "ENSMUST00000345313.1"; gene_type "lncRNA"; gene_name "ENSMUSG00000138064"; transcript_type "lncRNA"; transcript_name "ENSMUST00000345313"; exon_number 2; exon_id "ENSMUSE00001680337.1"; level 2; tag "TAGENE";
chr16	HAVANA	exon	91806742	91807313	0	-	.	gene_id "ENSMUSG00000138064.1"; transcript_id "ENSMUST00000345312.1"; gene_type "lncRNA"; gene_name "ENSMUSG00000138064"; transcript_type "lncRNA"; transcript_name "ENSMUST00000345312"; exon_number 3; exon_id "ENSMUSE00001680337.1"; level 2; tag "basic"; tag "TAGENE";
chr16	HAVANA	transcript	91806742	91812192	0	-	.	gene_id "ENSMUSG00000138064.1"; transcript_id "ENSMUST00000345313.1"; gene_type "lncRNA"; gene_name "ENSMUSG00000138064"; transcript_type "lncRNA"; transcript_name "ENSMUST00000345313"; level 2; tag "TAGENE";
chr16	HAVANA	transcript	91806742	91812213	0	-	.	gene_id "ENSMUSG00000138064.1"; transcript_id "ENSMUST00000345312.1"; gene_type "lncRNA"; gene_name "ENSMUSG00000138064"; transcript_type "lncRNA"; transcript_name "ENSMUST00000345312"; level 2; tag "basic"; tag "TAGENE";
chr16	HAVANA	exon	91806750	91807317	0	-	.	gene_id "ENSMUSG00000138064.1"; transcript_id "ENSMUST00000345314.1"; gene_type "lncRNA"; gene_name "ENSMUSG00000138064"; transcript_type "lncRNA"; transcript_name "ENSMUST00000345314"; exon_number 3; exon_id "ENSMUSE00001680319.1"; level 2; tag "basic"; tag "TAGENE";
chr16	HAVANA	transcript	91806750	91812188	0	-	.	gene_id "ENSMUSG00000138064.1"; transcript_id "ENSMUST00000345314.1"; gene_type "lncRNA"; gene_name "ENSMUSG00000138064"; transcript_type "lncRNA"; transcript_name "ENSMUST00000345314"; level 2; tag "basic"; tag "TAGENE";
chr16	HAVANA	gene	91806852	91807299	0	-	.	gene_id "ENSMUSG00000116834.2"; gene_type "transcribed_processed_pseudogene"; gene_name "Gm18020"; level 2; mgi_id "MGI:5010205"; tag "overlapping_locus"; havana_gene "OTTMUSG00000071824.1";
chr16	HAVANA	transcript	91806852	91807299	0	-	.	gene_id "ENSMUSG00000116834.2"; transcript_id "ENSMUST00000232327.2"; gene_type "transcribed_processed_pseudogene"; gene_name "Gm18020"; transcript_type "transcribed_processed_pseudogene"; transcript_name "Gm18020-201"; level 2; mgi_id "MGI:5010205"; ont "PGO:0000004"; ont "PGO:0000019"; tag "basic"; tag "Ensembl_canonical"; tag "GENCODE_Primary"; havana_gene "OTTMUSG00000071824.1"; havana_transcript "OTTMUST00000173733.1";
chr16	HAVANA	exon	91806852	91807299	0	-	.	gene_id "ENSMUSG00000116834.2"; transcript_id "ENSMUST00000232327.2"; gene_type "transcribed_processed_pseudogene"; gene_name "Gm18020"; transcript_type "transcribed_processed_pseudogene"; transcript_name "Gm18020-201"; exon_number 1; exon_id "ENSMUSE00001444501.2"; level 2; mgi_id "MGI:5010205"; ont "PGO:0000004"; ont "PGO:0000019"; tag "basic"; tag "Ensembl_canonical"; tag "GENCODE_Primary"; havana_gene "OTTMUSG00000071824.1"; havana_transcript "OTTMUST00000173733.1";
chr16	HAVANA	exon	91806959	91807313	0	-	.	gene_id "ENSMUSG00000138064.1"; transcript_id "ENSMUST00000345304.1"; gene_type "lncRNA"; gene_name "ENSMUSG00000138064"; transcript_type "lncRNA"; transcript_name "ENSMUST00000345304"; exon_number 2; exon_id "ENSMUSE00001680348.1"; level 2; tag "basic"; tag "TAGENE";
chr16	HAVANA	exon	91806959	91807313	0	-	.	gene_id "ENSMUSG00000138064.1"; transcript_id "ENSMUST00000345308.1"; gene_type "lncRNA"; gene_name "ENSMUSG00000138064"; transcript_type "lncRNA"; transcript_name "ENSMUST00000345308"; exon_number 2; exon_id "ENSMUSE00001680348.1"; level 2; tag "TAGENE";
chr16	HAVANA	exon	91806959	91807317	0	-	.	gene_id "ENSMUSG00000138064.1"; transcript_id "ENSMUST00000345307.1"; gene_type "lncRNA"; gene_name "ENSMUSG00000138064"; transcript_type "lncRNA"; transcript_name "ENSMUST00000345307"; exon_number 2; exon_id "ENSMUSE00001680316.1"; level 2; tag "TAGENE";
chr16	HAVANA	exon	91806959	91807336	0	-	.	gene_id "ENSMUSG00000138064.1"; transcript_id "ENSMUST00000345310.1"; gene_type "lncRNA"; gene_name "ENSMUSG00000138064"; transcript_type "lncRNA"; transcript_name "ENSMUST00000345310"; exon_number 3; exon_id "ENSMUSE00001680331.1"; level 2; tag "basic"; tag "TAGENE";
chr16	HAVANA	exon	91807413	91807588	0	-	.	gene_id "ENSMUSG00000138064.1"; transcript_id "ENSMUST00000345305.1"; gene_type "lncRNA"; gene_name "ENSMUSG00000138064"; transcript_type "lncRNA"; transcript_name "ENSMUST00000345305"; exon_number 2; exon_id "ENSMUSE00001680342.1"; level 2; tag "TAGENE";
chr16	HAVANA	exon	91807413	91807588	0	-	.	gene_id "ENSMUSG00000138064.1"; transcript_id "ENSMUST00000345309.1"; gene_type "lncRNA"; gene_name "ENSMUSG00000138064"; transcript_type "lncRNA"; transcript_name "ENSMUST00000345309"; exon_number 2; exon_id "ENSMUSE00001680342.1"; level 2; tag "TAGENE";
chr16	HAVANA	exon	91807413	91807588	0	-	.	gene_id "ENSMUSG00000138064.1"; transcript_id "ENSMUST00000345310.1"; gene_type "lncRNA"; gene_name "ENSMUSG00000138064"; transcript_type "lncRNA"; transcript_name "ENSMUST00000345310"; exon_number 2; exon_id "ENSMUSE00001680342.1"; level 2; tag "basic"; tag "TAGENE";
chr16	HAVANA	exon	91807413	91807588	0	-	.	gene_id "ENSMUSG00000138064.1"; transcript_id "ENSMUST00000345312.1"; gene_type "lncRNA"; gene_name "ENSMUSG00000138064"; transcript_type "lncRNA"; transcript_name "ENSMUST00000345312"; exon_number 2; exon_id "ENSMUSE00001680342.1"; level 2; tag "basic"; tag "TAGENE";
chr16	HAVANA	exon	91807413	91807588	0	-	.	gene_id "ENSMUSG00000138064.1"; transcript_id "ENSMUST00000345314.1"; gene_type "lncRNA"; gene_name "ENSMUSG00000138064"; transcript_type "lncRNA"; transcript_name "ENSMUST00000345314"; exon_number 2; exon_id "ENSMUSE00001680342.1"; level 2; tag "basic"; tag "TAGENE";
chr16	HAVANA	exon	91810522	91811363	0	-	.	gene_id "ENSMUSG00000138064.1"; transcript_id "ENSMUST00000345322.1"; gene_type "lncRNA"; gene_name "ENSMUSG00000138064"; transcript_type "lncRNA"; transcript_name "ENSMUST00000345322"; exon_number 2; exon_id "ENSMUSE00001680345.1"; level 2; tag "TAGENE";
chr16	HAVANA	transcript	91810522	91812217	0	-	.	gene_id "ENSMUSG00000138064.1"; transcript_id "ENSMUST00000345322.1"; gene_type "lncRNA"; gene_name "ENSMUSG00000138064"; transcript_type "lncRNA"; transcript_name "ENSMUST00000345322"; level 2; tag "TAGENE";
chr16	HAVANA	exon	91812126	91812177	0	-	.	gene_id "ENSMUSG00000138064.1"; transcript_id "ENSMUST00000345297.1"; gene_type "lncRNA"; gene_name "ENSMUSG00000138064"; transcript_type "lncRNA"; transcript_name "ENSMUST00000345297"; exon_number 1; exon_id "ENSMUSE00001680359.1"; level 2; tag "TAGENE";
chr16	HAVANA	exon	91812126	91812188	0	-	.	gene_id "ENSMUSG00000138064.1"; transcript_id "ENSMUST00000345314.1"; gene_type "lncRNA"; gene_name "ENSMUSG00000138064"; transcript_type "lncRNA"; transcript_name "ENSMUST00000345314"; exon_number 1; exon_id "ENSMUSE00001680353.1"; level 2; tag "basic"; tag "TAGENE";
chr16	HAVANA	exon	91812126	91812192	0	-	.	gene_id "ENSMUSG00000138064.1"; transcript_id "ENSMUST00000345310.1"; gene_type "lncRNA"; gene_name "ENSMUSG00000138064"; transcript_type "lncRNA"; transcript_name "ENSMUST00000345310"; exon_number 1; exon_id "ENSMUSE00001680324.1"; level 2; tag "basic"; tag "TAGENE";
chr16	HAVANA	exon	91812126	91812192	0	-	.	gene_id "ENSMUSG00000138064.1"; transcript_id "ENSMUST00000345313.1"; gene_type "lncRNA"; gene_name "ENSMUSG00000138064"; transcript_type "lncRNA"; transcript_name "ENSMUST00000345313"; exon_number 1; exon_id "ENSMUSE00001680324.1"; level 2; tag "TAGENE";
chr16	HAVANA	exon	91812126	91812195	0	-	.	gene_id "ENSMUSG00000138064.1"; transcript_id "ENSMUST00000345300.1"; gene_type "lncRNA"; gene_name "ENSMUSG00000138064"; transcript_type "lncRNA"; transcript_name "ENSMUST00000345300"; exon_number 1; exon_id "ENSMUSE00001680323.1"; level 2; tag "TAGENE";
chr16	HAVANA	exon	91812126	91812196	0	-	.	gene_id "ENSMUSG00000138064.1"; transcript_id "ENSMUST00000345295.1"; gene_type "lncRNA"; gene_name "ENSMUSG00000138064"; transcript_type "lncRNA"; transcript_name "ENSMUST00000345295"; exon_number 1; exon_id "ENSMUSE00001680329.1"; level 2; tag "TAGENE";
chr16	HAVANA	exon	91812126	91812196	0	-	.	gene_id "ENSMUSG00000138064.1"; transcript_id "ENSMUST00000345303.1"; gene_type "lncRNA"; gene_name "ENSMUSG00000138064"; transcript_type "lncRNA"; transcript_name "ENSMUST00000345303"; exon_number 1; exon_id "ENSMUSE00001680329.1"; level 2; tag "TAGENE";
chr16	HAVANA	exon	91812126	91812198	0	-	.	gene_id "ENSMUSG00000138064.1"; transcript_id "ENSMUST00000345294.1"; gene_type "lncRNA"; gene_name "ENSMUSG00000138064"; transcript_type "lncRNA"; transcript_name "ENSMUST00000345294"; exon_number 1; exon_id "ENSMUSE00001680318.1"; level 2; tag "TAGENE";
chr16	HAVANA	exon	91812126	91812198	0	-	.	gene_id "ENSMUSG00000138064.1"; transcript_id "ENSMUST00000345296.1"; gene_type "lncRNA"; gene_name "ENSMUSG00000138064"; transcript_type "lncRNA"; transcript_name "ENSMUST00000345296"; exon_number 1; exon_id "ENSMUSE00001680318.1"; level 2; tag "basic"; tag "TAGENE";
chr16	HAVANA	exon	91812126	91812198	0	-	.	gene_id "ENSMUSG00000138064.1"; transcript_id "ENSMUST00000345306.1"; gene_type "lncRNA"; gene_name "ENSMUSG00000138064"; transcript_type "lncRNA"; transcript_name "ENSMUST00000345306"; exon_number 1; exon_id "ENSMUSE00001680318.1"; level 2; tag "TAGENE";
chr16	HAVANA	exon	91812126	91812198	0	-	.	gene_id "ENSMUSG00000138064.1"; transcript_id "ENSMUST00000345309.1"; gene_type "lncRNA"; gene_name "ENSMUSG00000138064"; transcript_type "lncRNA"; transcript_name "ENSMUST00000345309"; exon_number 1; exon_id "ENSMUSE00001680318.1"; level 2; tag "TAGENE";
chr16	HAVANA	exon	91812126	91812200	0	-	.	gene_id "ENSMUSG00000138064.1"; transcript_id "ENSMUST00000345299.1"; gene_type "lncRNA"; gene_name "ENSMUSG00000138064"; transcript_type "lncRNA"; transcript_name "ENSMUST00000345299"; exon_number 1; exon_id "ENSMUSE00001680347.1"; level 2; tag "TAGENE";
chr16	HAVANA	exon	91812126	91812213	0	-	.	gene_id "ENSMUSG00000138064.1"; transcript_id "ENSMUST00000345312.1"; gene_type "lncRNA"; gene_name "ENSMUSG00000138064"; transcript_type "lncRNA"; transcript_name "ENSMUST00000345312"; exon_number 1; exon_id "ENSMUSE00001680358.1"; level 2; tag "basic"; tag "TAGENE";
chr16	HAVANA	exon	91812126	91812217	0	-	.	gene_id "ENSMUSG00000138064.1"; transcript_id "ENSMUST00000345293.1"; gene_type "lncRNA"; gene_name "ENSMUSG00000138064"; transcript_type "lncRNA"; transcript_name "ENSMUST00000345293"; exon_number 1; exon_id "ENSMUSE00001680338.1"; level 2; tag "basic"; tag "Ensembl_canonical"; tag "GENCODE_Primary"; tag "TAGENE";
chr16	HAVANA	exon	91812126	91812217	0	-	.	gene_id "ENSMUSG00000138064.1"; transcript_id "ENSMUST00000345301.1"; gene_type "lncRNA"; gene_name "ENSMUSG00000138064"; transcript_type "lncRNA"; transcript_name "ENSMUST00000345301"; exon_number 1; exon_id "ENSMUSE00001680338.1"; level 2; tag "TAGENE";
chr16	HAVANA	exon	91812126	91812217	0	-	.	gene_id "ENSMUSG00000138064.1"; transcript_id "ENSMUST00000345302.1"; gene_type "lncRNA"; gene_name "ENSMUSG00000138064"; transcript_type "lncRNA"; transcript_name "ENSMUST00000345302"; exon_number 1; exon_id "ENSMUSE00001680338.1"; level 2; tag "TAGENE";
chr16	HAVANA	exon	91812126	91812217	0	-	.	gene_id "ENSMUSG00000138064.1"; transcript_id "ENSMUST00000345304.1"; gene_type "lncRNA"; gene_name "ENSMUSG00000138064"; transcript_type "lncRNA"; transcript_name "ENSMUST00000345304"; exon_number 1; exon_id "ENSMUSE00001680338.1"; level 2; tag "basic"; tag "TAGENE";
chr16	HAVANA	exon	91812126	91812217	0	-	.	gene_id "ENSMUSG00000138064.1"; transcript_id "ENSMUST00000345305.1"; gene_type "lncRNA"; gene_name "ENSMUSG00000138064"; transcript_type "lncRNA"; transcript_name "ENSMUST00000345305"; exon_number 1; exon_id "ENSMUSE00001680338.1"; level 2; tag "TAGENE";
chr16	HAVANA	exon	91812126	91812217	0	-	.	gene_id "ENSMUSG00000138064.1"; transcript_id "ENSMUST00000345307.1"; gene_type "lncRNA"; gene_name "ENSMUSG00000138064"; transcript_type "lncRNA"; transcript_name "ENSMUST00000345307"; exon_number 1; exon_id "ENSMUSE00001680338.1"; level 2; tag "TAGENE";
chr16	HAVANA	exon	91812126	91812217	0	-	.	gene_id "ENSMUSG00000138064.1"; transcript_id "ENSMUST00000345308.1"; gene_type "lncRNA"; gene_name "ENSMUSG00000138064"; transcript_type "lncRNA"; transcript_name "ENSMUST00000345308"; exon_number 1; exon_id "ENSMUSE00001680338.1"; level 2; tag "TAGENE";
chr16	HAVANA	exon	91812126	91812217	0	-	.	gene_id "ENSMUSG00000138064.1"; transcript_id "ENSMUST00000345322.1"; gene_type "lncRNA"; gene_name "ENSMUSG00000138064"; transcript_type "lncRNA"; transcript_name "ENSMUST00000345322"; exon_number 1; exon_id "ENSMUSE00001680338.1"; level 2; tag "TAGENE";
chr16	HAVANA	exon	91812126	91812224	0	-	.	gene_id "ENSMUSG00000138064.1"; transcript_id "ENSMUST00000345311.1"; gene_type "lncRNA"; gene_name "ENSMUSG00000138064"; transcript_type "lncRNA"; transcript_name "ENSMUST00000345311"; exon_number 1; exon_id "ENSMUSE00001680351.1"; level 2; tag "TAGENE";
chr16	HAVANA	exon	91812126	91812230	0	-	.	gene_id "ENSMUSG00000138064.1"; transcript_id "ENSMUST00000345298.1"; gene_type "lncRNA"; gene_name "ENSMUSG00000138064"; transcript_type "lncRNA"; transcript_name "ENSMUST00000345298"; exon_number 1; exon_id "ENSMUSE00001680349.1"; level 2; tag "basic"; tag "TAGENE";
chr16	sragcm37_es	exon	91848700	91849576	0.0310996418444633	-	.	gene_id "sragcm37_gene_49710"; transcript_id "sragcm37_gene_49710_tx_1"; exon_id "chr16_91848700_91849576_-"; exonnum "3"; txlen "1027";
chr16	sragcm37_es	exon	91848700	91849576	0.00416170284761646	-	.	gene_id "sragcm37_gene_49710"; transcript_id "sragcm37_gene_49710_tx_3"; exon_id "chr16_91848700_91849576_-"; exonnum "2"; txlen "959";
chr16	sragcm37_mid	exon	91851536	91851603	0.0310996418444633	-	.	gene_id "sragcm37_gene_49710"; transcript_id "sragcm37_gene_49710_tx_1"; exon_id "chr16_91851536_91851603_-"; exonnum "2"; txlen "1027";
chr16	sragcm37_ss	exon	91851885	91851966	0.0310996418444633	-	.	gene_id "sragcm37_gene_49710"; transcript_id "sragcm37_gene_49710_tx_1"; exon_id "chr16_91851885_91851966_-"; exonnum "1"; txlen "1027";
chr16	sragcm37_ss	exon	91851885	91851966	0.00416170284761646	-	.	gene_id "sragcm37_gene_49710"; transcript_id "sragcm37_gene_49710_tx_3"; exon_id "chr16_91851885_91851966_-"; exonnum "1"; txlen "959";
chr16	HAVANA	exon	91954386	91954790	0	-	.	gene_id "ENSMUSG00000130217.1"; transcript_id "ENSMUST00000298636.1"; gene_type "lncRNA"; gene_name "ENSMUSG00000130217"; transcript_type "lncRNA"; transcript_name "ENSMUST00000298636"; exon_number 2; exon_id "ENSMUSE00001590407.1"; level 2; tag "basic"; tag "Ensembl_canonical"; tag "GENCODE_Primary"; tag "TAGENE";
chr16	HAVANA	gene	91954386	91955549	0	-	.	gene_id "ENSMUSG00000130217.1"; gene_type "lncRNA"; gene_name "ENSMUSG00000130217"; level 2;
chr16	HAVANA	transcript	91954386	91955549	0	-	.	gene_id "ENSMUSG00000130217.1"; transcript_id "ENSMUST00000298636.1"; gene_type "lncRNA"; gene_name "ENSMUSG00000130217"; transcript_type "lncRNA"; transcript_name "ENSMUST00000298636"; level 2; tag "basic"; tag "Ensembl_canonical"; tag "GENCODE_Primary"; tag "TAGENE";
chr16	HAVANA	exon	91955516	91955549	0	-	.	gene_id "ENSMUSG00000130217.1"; transcript_id "ENSMUST00000298636.1"; gene_type "lncRNA"; gene_name "ENSMUSG00000130217"; transcript_type "lncRNA"; transcript_name "ENSMUST00000298636"; exon_number 1; exon_id "ENSMUSE00001590408.1"; level 2; tag "basic"; tag "Ensembl_canonical"; tag "GENCODE_Primary"; tag "TAGENE";
chr16	HAVANA	gene	91985950	91986391	0	-	.	gene_id "ENSMUSG00000116784.2"; gene_type "processed_pseudogene"; gene_name "Gm49716"; level 2; mgi_id "MGI:6215188"; havana_gene "OTTMUSG00000071828.1";
chr16	HAVANA	transcript	91985950	91986391	0	-	.	gene_id "ENSMUSG00000116784.2"; transcript_id "ENSMUST00000232093.2"; gene_type "processed_pseudogene"; gene_name "Gm49716"; transcript_type "processed_pseudogene"; transcript_name "Gm49716-201"; level 2; mgi_id "MGI:6215188"; ont "PGO:0000004"; tag "basic"; tag "Ensembl_canonical"; tag "GENCODE_Primary"; havana_gene "OTTMUSG00000071828.1"; havana_transcript "OTTMUST00000173739.1";
chr16	HAVANA	exon	91985950	91986391	0	-	.	gene_id "ENSMUSG00000116784.2"; transcript_id "ENSMUST00000232093.2"; gene_type "processed_pseudogene"; gene_name "Gm49716"; transcript_type "processed_pseudogene"; transcript_name "Gm49716-201"; exon_number 1; exon_id "ENSMUSE00001445342.2"; level 2; mgi_id "MGI:6215188"; ont "PGO:0000004"; tag "basic"; tag "Ensembl_canonical"; tag "GENCODE_Primary"; havana_gene "OTTMUSG00000071828.1"; havana_transcript "OTTMUST00000173739.1";
chr16	sragcm37_es	exon	91998429	91998636	0.517952455242661	-	.	gene_id "ENSMUSG00000116878.2"; transcript_id "ENSMUSG00000116878.2_tx_1"; exon_id "chr16_91998429_91998636_-"; exonnum "7"; txlen "1056";
chr16	sragcm37_es	exon	91998429	91998636	0.329895981139149	-	.	gene_id "ENSMUSG00000116878.2"; transcript_id "ENSMUSG00000116878.2_tx_2"; exon_id "chr16_91998429_91998636_-"; exonnum "6"; txlen "947";
chr16	sragcm37_es	exon	91998429	91998636	0.0521350597128228	-	.	gene_id "ENSMUSG00000116878.2"; transcript_id "ENSMUSG00000116878.2_tx_3"; exon_id "chr16_91998429_91998636_-"; exonnum "8"; txlen "1150";
chr16	sragcm37_es	exon	91998429	91998636	0.0470173491301596	-	.	gene_id "ENSMUSG00000116878.2"; transcript_id "ENSMUSG00000116878.2_tx_4"; exon_id "chr16_91998429_91998636_-"; exonnum "7"; txlen "1041";
chr16	HAVANA	exon	91999789	92000558	0	-	.	gene_id "ENSMUSG00000116878.2"; transcript_id "ENSMUST00000231551.2"; gene_type "lncRNA"; gene_name "Gm29880"; transcript_type "lncRNA"; transcript_name "Gm29880-201"; exon_number 6; exon_id "ENSMUSE00001446435.2"; level 2; mgi_id "MGI:5589039"; tag "RNA_Seq_supported_only"; tag "basic"; tag "Ensembl_canonical"; tag "GENCODE_Primary"; havana_gene "OTTMUSG00000071829.1"; havana_transcript "OTTMUST00000173740.1";
chr16	HAVANA	gene	91999789	92004376	0	-	.	gene_id "ENSMUSG00000116878.2"; gene_type "lncRNA"; gene_name "Gm29880"; level 2; mgi_id "MGI:5589039"; havana_gene "OTTMUSG00000071829.1";
chr16	HAVANA	transcript	91999789	92004376	0	-	.	gene_id "ENSMUSG00000116878.2"; transcript_id "ENSMUST00000231551.2"; gene_type "lncRNA"; gene_name "Gm29880"; transcript_type "lncRNA"; transcript_name "Gm29880-201"; level 2; mgi_id "MGI:5589039"; tag "RNA_Seq_supported_only"; tag "basic"; tag "Ensembl_canonical"; tag "GENCODE_Primary"; havana_gene "OTTMUSG00000071829.1"; havana_transcript "OTTMUST00000173740.1";
chr16	sragcm37_mid	exon	92000418	92000558	0.517952455242661	-	.	gene_id "ENSMUSG00000116878.2"; transcript_id "ENSMUSG00000116878.2_tx_1"; exon_id "chr16_92000418_92000558_-"; exonnum "6"; txlen "1056";
chr16	sragcm37_mid	exon	92000418	92000558	0.329895981139149	-	.	gene_id "ENSMUSG00000116878.2"; transcript_id "ENSMUSG00000116878.2_tx_2"; exon_id "chr16_92000418_92000558_-"; exonnum "5"; txlen "947";
chr16	sragcm37_mid	exon	92000418	92000558	0.0521350597128228	-	.	gene_id "ENSMUSG00000116878.2"; transcript_id "ENSMUSG00000116878.2_tx_3"; exon_id "chr16_92000418_92000558_-"; exonnum "7"; txlen "1150";
chr16	sragcm37_mid	exon	92000418	92000558	0.0470173491301596	-	.	gene_id "ENSMUSG00000116878.2"; transcript_id "ENSMUSG00000116878.2_tx_4"; exon_id "chr16_92000418_92000558_-"; exonnum "6"; txlen "1041";
chr16	HAVANA	exon	92000731	92000828	0	-	.	gene_id "ENSMUSG00000116878.2"; transcript_id "ENSMUST00000231551.2"; gene_type "lncRNA"; gene_name "Gm29880"; transcript_type "lncRNA"; transcript_name "Gm29880-201"; exon_number 5; exon_id "ENSMUSE00001446374.2"; level 2; mgi_id "MGI:5589039"; tag "RNA_Seq_supported_only"; tag "basic"; tag "Ensembl_canonical"; tag "GENCODE_Primary"; havana_gene "OTTMUSG00000071829.1"; havana_transcript "OTTMUST00000173740.1";
chr16	ENSEMBL_gcm37	exon	92000731	92000828	0.517952455242661	-	.	gene_id "ENSMUSG00000116878.2"; transcript_id "ENSMUSG00000116878.2_tx_1"; exon_id "chr16_92000731_92000828_-"; exonnum "5"; txlen "1056";
chr16	ENSEMBL_gcm37	exon	92000731	92000828	0.329895981139149	-	.	gene_id "ENSMUSG00000116878.2"; transcript_id "ENSMUSG00000116878.2_tx_2"; exon_id "chr16_92000731_92000828_-"; exonnum "4"; txlen "947";
chr16	ENSEMBL_gcm37	exon	92000731	92000828	0.0521350597128228	-	.	gene_id "ENSMUSG00000116878.2"; transcript_id "ENSMUSG00000116878.2_tx_3"; exon_id "chr16_92000731_92000828_-"; exonnum "6"; txlen "1150";
chr16	ENSEMBL_gcm37	exon	92000731	92000828	0.0470173491301596	-	.	gene_id "ENSMUSG00000116878.2"; transcript_id "ENSMUSG00000116878.2_tx_4"; exon_id "chr16_92000731_92000828_-"; exonnum "5"; txlen "1041";
chr16	HAVANA	exon	92000928	92000992	0	-	.	gene_id "ENSMUSG00000116878.2"; transcript_id "ENSMUST00000231551.2"; gene_type "lncRNA"; gene_name "Gm29880"; transcript_type "lncRNA"; transcript_name "Gm29880-201"; exon_number 4; exon_id "ENSMUSE00001443926.2"; level 2; mgi_id "MGI:5589039"; tag "RNA_Seq_supported_only"; tag "basic"; tag "Ensembl_canonical"; tag "GENCODE_Primary"; havana_gene "OTTMUSG00000071829.1"; havana_transcript "OTTMUST00000173740.1";
chr16	ENSEMBL_gcm37	exon	92000928	92000992	0.517952455242661	-	.	gene_id "ENSMUSG00000116878.2"; transcript_id "ENSMUSG00000116878.2_tx_1"; exon_id "chr16_92000928_92000992_-"; exonnum "4"; txlen "1056";
chr16	ENSEMBL_gcm37	exon	92000928	92000992	0.329895981139149	-	.	gene_id "ENSMUSG00000116878.2"; transcript_id "ENSMUSG00000116878.2_tx_2"; exon_id "chr16_92000928_92000992_-"; exonnum "3"; txlen "947";
chr16	ENSEMBL_gcm37	exon	92000928	92000992	0.0521350597128228	-	.	gene_id "ENSMUSG00000116878.2"; transcript_id "ENSMUSG00000116878.2_tx_3"; exon_id "chr16_92000928_92000992_-"; exonnum "5"; txlen "1150";
chr16	ENSEMBL_gcm37	exon	92000928	92000992	0.0470173491301596	-	.	gene_id "ENSMUSG00000116878.2"; transcript_id "ENSMUSG00000116878.2_tx_4"; exon_id "chr16_92000928_92000992_-"; exonnum "4"; txlen "1041";
chr16	HAVANA	exon	92001263	92001371	0	-	.	gene_id "ENSMUSG00000116878.2"; transcript_id "ENSMUST00000231551.2"; gene_type "lncRNA"; gene_name "Gm29880"; transcript_type "lncRNA"; transcript_name "Gm29880-201"; exon_number 3; exon_id "ENSMUSE00001444736.2"; level 2; mgi_id "MGI:5589039"; tag "RNA_Seq_supported_only"; tag "basic"; tag "Ensembl_canonical"; tag "GENCODE_Primary"; havana_gene "OTTMUSG00000071829.1"; havana_transcript "OTTMUST00000173740.1";
chr16	ENSEMBL_gcm37	exon	92001263	92001371	0.517952455242661	-	.	gene_id "ENSMUSG00000116878.2"; transcript_id "ENSMUSG00000116878.2_tx_1"; exon_id "chr16_92001263_92001371_-"; exonnum "3"; txlen "1056";
chr16	ENSEMBL_gcm37	exon	92001263	92001371	0.0521350597128228	-	.	gene_id "ENSMUSG00000116878.2"; transcript_id "ENSMUSG00000116878.2_tx_3"; exon_id "chr16_92001263_92001371_-"; exonnum "4"; txlen "1150";
chr16	sragcm37_mid	exon	92001607	92001700	0.0521350597128228	-	.	gene_id "ENSMUSG00000116878.2"; transcript_id "ENSMUSG00000116878.2_tx_3"; exon_id "chr16_92001607_92001700_-"; exonnum "3"; txlen "1150";
chr16	sragcm37_mid	exon	92001607	92001700	0.0470173491301596	-	.	gene_id "ENSMUSG00000116878.2"; transcript_id "ENSMUSG00000116878.2_tx_4"; exon_id "chr16_92001607_92001700_-"; exonnum "3"; txlen "1041";
chr16	HAVANA	exon	92003194	92003395	0	-	.	gene_id "ENSMUSG00000116878.2"; transcript_id "ENSMUST00000231551.2"; gene_type "lncRNA"; gene_name "Gm29880"; transcript_type "lncRNA"; transcript_name "Gm29880-201"; exon_number 2; exon_id "ENSMUSE00001445804.2"; level 2; mgi_id "MGI:5589039"; tag "RNA_Seq_supported_only"; tag "basic"; tag "Ensembl_canonical"; tag "GENCODE_Primary"; havana_gene "OTTMUSG00000071829.1"; havana_transcript "OTTMUST00000173740.1";
chr16	ENSEMBL_gcm37	exon	92003194	92003395	0.517952455242661	-	.	gene_id "ENSMUSG00000116878.2"; transcript_id "ENSMUSG00000116878.2_tx_1"; exon_id "chr16_92003194_92003395_-"; exonnum "2"; txlen "1056";
chr16	ENSEMBL_gcm37	exon	92003194	92003395	0.329895981139149	-	.	gene_id "ENSMUSG00000116878.2"; transcript_id "ENSMUSG00000116878.2_tx_2"; exon_id "chr16_92003194_92003395_-"; exonnum "2"; txlen "947";
chr16	ENSEMBL_gcm37	exon	92003194	92003395	0.0521350597128228	-	.	gene_id "ENSMUSG00000116878.2"; transcript_id "ENSMUSG00000116878.2_tx_3"; exon_id "chr16_92003194_92003395_-"; exonnum "2"; txlen "1150";
chr16	ENSEMBL_gcm37	exon	92003194	92003395	0.0470173491301596	-	.	gene_id "ENSMUSG00000116878.2"; transcript_id "ENSMUSG00000116878.2_tx_4"; exon_id "chr16_92003194_92003395_-"; exonnum "2"; txlen "1041";
chr16	HAVANA	exon	92004144	92004376	0	-	.	gene_id "ENSMUSG00000116878.2"; transcript_id "ENSMUST00000231551.2"; gene_type "lncRNA"; gene_name "Gm29880"; transcript_type "lncRNA"; transcript_name "Gm29880-201"; exon_number 1; exon_id "ENSMUSE00001445522.2"; level 2; mgi_id "MGI:5589039"; tag "RNA_Seq_supported_only"; tag "basic"; tag "Ensembl_canonical"; tag "GENCODE_Primary"; havana_gene "OTTMUSG00000071829.1"; havana_transcript "OTTMUST00000173740.1";
chr16	ENSEMBL_gcm37	exon	92004144	92004376	0.517952455242661	-	.	gene_id "ENSMUSG00000116878.2"; transcript_id "ENSMUSG00000116878.2_tx_1"; exon_id "chr16_92004144_92004376_-"; exonnum "1"; txlen "1056";
chr16	ENSEMBL_gcm37	exon	92004144	92004376	0.329895981139149	-	.	gene_id "ENSMUSG00000116878.2"; transcript_id "ENSMUSG00000116878.2_tx_2"; exon_id "chr16_92004144_92004376_-"; exonnum "1"; txlen "947";
chr16	ENSEMBL_gcm37	exon	92004144	92004376	0.0521350597128228	-	.	gene_id "ENSMUSG00000116878.2"; transcript_id "ENSMUSG00000116878.2_tx_3"; exon_id "chr16_92004144_92004376_-"; exonnum "1"; txlen "1150";
chr16	ENSEMBL_gcm37	exon	92004144	92004376	0.0470173491301596	-	.	gene_id "ENSMUSG00000116878.2"; transcript_id "ENSMUSG00000116878.2_tx_4"; exon_id "chr16_92004144_92004376_-"; exonnum "1"; txlen "1041";
chr16	HAVANA	exon	92005736	92006112	0	-	.	gene_id "ENSMUSG00000142045.1"; transcript_id "ENSMUST00000368635.1"; gene_type "lncRNA"; gene_name "ENSMUSG00000142045"; transcript_type "lncRNA"; transcript_name "ENSMUST00000368635"; exon_number 2; exon_id "ENSMUSE00001725371.1"; level 2; tag "basic"; tag "Ensembl_canonical"; tag "GENCODE_Primary"; tag "TAGENE";
chr16	HAVANA	gene	92005736	92007539	0	-	.	gene_id "ENSMUSG00000142045.1"; gene_type "lncRNA"; gene_name "ENSMUSG00000142045"; level 2;
chr16	HAVANA	transcript	92005736	92007539	0	-	.	gene_id "ENSMUSG00000142045.1"; transcript_id "ENSMUST00000368635.1"; gene_type "lncRNA"; gene_name "ENSMUSG00000142045"; transcript_type "lncRNA"; transcript_name "ENSMUST00000368635"; level 2; tag "basic"; tag "Ensembl_canonical"; tag "GENCODE_Primary"; tag "TAGENE";
chr16	HAVANA	exon	92007471	92007539	0	-	.	gene_id "ENSMUSG00000142045.1"; transcript_id "ENSMUST00000368635.1"; gene_type "lncRNA"; gene_name "ENSMUSG00000142045"; transcript_type "lncRNA"; transcript_name "ENSMUST00000368635"; exon_number 1; exon_id "ENSMUSE00001725372.1"; level 2; tag "basic"; tag "Ensembl_canonical"; tag "GENCODE_Primary"; tag "TAGENE";
chr16	sragcm37_es	exon	92038433	92038788	0.00369809179756852	-	.	gene_id "sragcm37_gene_42501"; transcript_id "sragcm37_gene_42501_tx_4"; exon_id "chr16_92038433_92038788_-"; exonnum "4"; txlen "778";
chr16	sragcm37_es	exon	92038433	92038788	0.00369809179756852	-	.	gene_id "sragcm37_gene_42501"; transcript_id "sragcm37_gene_42501_tx_5"; exon_id "chr16_92038433_92038788_-"; exonnum "4"; txlen "775";
chr16	sragcm37_es	exon	92038433	92038788	0.00239288292783846	-	.	gene_id "sragcm37_gene_42501"; transcript_id "sragcm37_gene_42501_tx_6"; exon_id "chr16_92038433_92038788_-"; exonnum "3"; txlen "622";
chr16	sragcm37_mid	exon	92044713	92044868	0.00369809179756852	-	.	gene_id "sragcm37_gene_42501"; transcript_id "sragcm37_gene_42501_tx_4"; exon_id "chr16_92044713_92044868_-"; exonnum "3"; txlen "778";
chr16	sragcm37_mid	exon	92044713	92044868	0.00369809179756852	-	.	gene_id "sragcm37_gene_42501"; transcript_id "sragcm37_gene_42501_tx_5"; exon_id "chr16_92044713_92044868_-"; exonnum "3"; txlen "775";
chr16	sragcm37_es	exon	92050529	92050908	0.0059459515176592	-	.	gene_id "sragcm37_gene_42501"; transcript_id "sragcm37_gene_42501_tx_2"; exon_id "chr16_92050529_92050908_-"; exonnum "3"; txlen "646";
chr16	sragcm37_es	exon	92050529	92050908	0.0059459515176592	-	.	gene_id "sragcm37_gene_42501"; transcript_id "sragcm37_gene_42501_tx_3"; exon_id "chr16_92050529_92050908_-"; exonnum "3"; txlen "643";
chr16	sragcm37_mid	exon	92063387	92063556	0.0059459515176592	-	.	gene_id "sragcm37_gene_42501"; transcript_id "sragcm37_gene_42501_tx_3"; exon_id "chr16_92063387_92063556_-"; exonnum "2"; txlen "643";
chr16	sragcm37_mid	exon	92063387	92063556	0.00369809179756852	-	.	gene_id "sragcm37_gene_42501"; transcript_id "sragcm37_gene_42501_tx_5"; exon_id "chr16_92063387_92063556_-"; exonnum "2"; txlen "775";
chr16	sragcm37_mid	exon	92063387	92063559	0.0059459515176592	-	.	gene_id "sragcm37_gene_42501"; transcript_id "sragcm37_gene_42501_tx_2"; exon_id "chr16_92063387_92063559_-"; exonnum "2"; txlen "646";
chr16	sragcm37_mid	exon	92063387	92063559	0.00369809179756852	-	.	gene_id "sragcm37_gene_42501"; transcript_id "sragcm37_gene_42501_tx_4"; exon_id "chr16_92063387_92063559_-"; exonnum "2"; txlen "778";
chr16	sragcm37_mid	exon	92063387	92063559	0.00239288292783846	-	.	gene_id "sragcm37_gene_42501"; transcript_id "sragcm37_gene_42501_tx_6"; exon_id "chr16_92063387_92063559_-"; exonnum "2"; txlen "622";
chr16	sragcm37_ss	exon	92064734	92064826	0.0059459515176592	-	.	gene_id "sragcm37_gene_42501"; transcript_id "sragcm37_gene_42501_tx_2"; exon_id "chr16_92064734_92064826_-"; exonnum "1"; txlen "646";
chr16	sragcm37_ss	exon	92064734	92064826	0.0059459515176592	-	.	gene_id "sragcm37_gene_42501"; transcript_id "sragcm37_gene_42501_tx_3"; exon_id "chr16_92064734_92064826_-"; exonnum "1"; txlen "643";
chr16	sragcm37_ss	exon	92064734	92064826	0.00369809179756852	-	.	gene_id "sragcm37_gene_42501"; transcript_id "sragcm37_gene_42501_tx_4"; exon_id "chr16_92064734_92064826_-"; exonnum "1"; txlen "778";
chr16	sragcm37_ss	exon	92064734	92064826	0.00369809179756852	-	.	gene_id "sragcm37_gene_42501"; transcript_id "sragcm37_gene_42501_tx_5"; exon_id "chr16_92064734_92064826_-"; exonnum "1"; txlen "775";
chr16	sragcm37_ss	exon	92064734	92064826	0.00239288292783846	-	.	gene_id "sragcm37_gene_42501"; transcript_id "sragcm37_gene_42501_tx_6"; exon_id "chr16_92064734_92064826_-"; exonnum "1"; txlen "622";
chr16	sragcm37_es	exon	92070849	92071692	0.150319286071431	-	.	gene_id "sragcm37_gene_46544"; transcript_id "sragcm37_gene_46544_tx_1"; exon_id "chr16_92070849_92071692_-"; exonnum "3"; txlen "1052";
chr16	sragcm37_es	exon	92070849	92071692	0.0236377120848122	-	.	gene_id "sragcm37_gene_46544"; transcript_id "sragcm37_gene_46544_tx_2"; exon_id "chr16_92070849_92071692_-"; exonnum "2"; txlen "945";
chr16	sragcm37_mid	exon	92076045	92076151	0.150319286071431	-	.	gene_id "sragcm37_gene_46544"; transcript_id "sragcm37_gene_46544_tx_1"; exon_id "chr16_92076045_92076151_-"; exonnum "2"; txlen "1052";
chr16	sragcm37_ss	exon	92077124	92077224	0.150319286071431	-	.	gene_id "sragcm37_gene_46544"; transcript_id "sragcm37_gene_46544_tx_1"; exon_id "chr16_92077124_92077224_-"; exonnum "1"; txlen "1052";
chr16	sragcm37_ss	exon	92077124	92077224	0.0236377120848122	-	.	gene_id "sragcm37_gene_46544"; transcript_id "sragcm37_gene_46544_tx_2"; exon_id "chr16_92077124_92077224_-"; exonnum "1"; txlen "945";
chr16	HAVANA	exon	92104595	92104691	0	-	.	gene_id "ENSMUSG00000085637.4"; transcript_id "ENSMUST00000331502.1"; gene_type "lncRNA"; gene_name "1700048M11Rik"; transcript_type "lncRNA"; transcript_name "1700048M11Rik-202"; exon_number 4; exon_id "ENSMUSE00001653430.1"; level 2; mgi_id "MGI:1920636"; tag "basic"; tag "Ensembl_canonical"; tag "GENCODE_Primary"; tag "TAGENE"; havana_gene "OTTMUSG00000028549.1";
chr16	HAVANA	transcript	92104595	92109351	0	-	.	gene_id "ENSMUSG00000085637.4"; transcript_id "ENSMUST00000331502.1"; gene_type "lncRNA"; gene_name "1700048M11Rik"; transcript_type "lncRNA"; transcript_name "1700048M11Rik-202"; level 2; mgi_id "MGI:1920636"; tag "basic"; tag "Ensembl_canonical"; tag "GENCODE_Primary"; tag "TAGENE"; havana_gene "OTTMUSG00000028549.1";
chr16	HAVANA	gene	92104595	92109425	0	-	.	gene_id "ENSMUSG00000085637.4"; gene_type "lncRNA"; gene_name "1700048M11Rik"; level 2; mgi_id "MGI:1920636"; havana_gene "OTTMUSG00000028549.1";
chr16	HAVANA	exon	92105379	92105538	0	-	.	gene_id "ENSMUSG00000085637.4"; transcript_id "ENSMUST00000331502.1"; gene_type "lncRNA"; gene_name "1700048M11Rik"; transcript_type "lncRNA"; transcript_name "1700048M11Rik-202"; exon_number 3; exon_id "ENSMUSE00001653435.1"; level 2; mgi_id "MGI:1920636"; tag "basic"; tag "Ensembl_canonical"; tag "GENCODE_Primary"; tag "TAGENE"; havana_gene "OTTMUSG00000028549.1";
chr16	HAVANA	exon	92105593	92105967	0	-	.	gene_id "ENSMUSG00000085637.4"; transcript_id "ENSMUST00000132861.4"; gene_type "lncRNA"; gene_name "1700048M11Rik"; transcript_type "lncRNA"; transcript_name "1700048M11Rik-201"; exon_number 2; exon_id "ENSMUSE00001653428.1"; level 2; transcript_support_level "1"; mgi_id "MGI:1920636"; tag "TAGENE"; havana_gene "OTTMUSG00000028549.1"; havana_transcript "OTTMUST00000070753.1";
chr16	HAVANA	transcript	92105593	92109425	0	-	.	gene_id "ENSMUSG00000085637.4"; transcript_id "ENSMUST00000132861.4"; gene_type "lncRNA"; gene_name "1700048M11Rik"; transcript_type "lncRNA"; transcript_name "1700048M11Rik-201"; level 2; transcript_support_level "1"; mgi_id "MGI:1920636"; tag "TAGENE"; havana_gene "OTTMUSG00000028549.1"; havana_transcript "OTTMUST00000070753.1";
chr16	HAVANA	exon	92105600	92105967	0	-	.	gene_id "ENSMUSG00000085637.4"; transcript_id "ENSMUST00000331503.1"; gene_type "lncRNA"; gene_name "1700048M11Rik"; transcript_type "lncRNA"; transcript_name "1700048M11Rik-203"; exon_number 3; exon_id "ENSMUSE00001653429.1"; level 2; mgi_id "MGI:1920636"; tag "basic"; tag "TAGENE"; havana_gene "OTTMUSG00000028549.1";
chr16	HAVANA	transcript	92105600	92109389	0	-	.	gene_id "ENSMUSG00000085637.4"; transcript_id "ENSMUST00000331503.1"; gene_type "lncRNA"; gene_name "1700048M11Rik"; transcript_type "lncRNA"; transcript_name "1700048M11Rik-203"; level 2; mgi_id "MGI:1920636"; tag "basic"; tag "TAGENE"; havana_gene "OTTMUSG00000028549.1";
chr16	HAVANA	exon	92105819	92105967	0	-	.	gene_id "ENSMUSG00000085637.4"; transcript_id "ENSMUST00000331502.1"; gene_type "lncRNA"; gene_name "1700048M11Rik"; transcript_type "lncRNA"; transcript_name "1700048M11Rik-202"; exon_number 2; exon_id "ENSMUSE00001653436.1"; level 2; mgi_id "MGI:1920636"; tag "basic"; tag "Ensembl_canonical"; tag "GENCODE_Primary"; tag "TAGENE"; havana_gene "OTTMUSG00000028549.1";
chr16	HAVANA	exon	92108920	92109061	0	-	.	gene_id "ENSMUSG00000085637.4"; transcript_id "ENSMUST00000331503.1"; gene_type "lncRNA"; gene_name "1700048M11Rik"; transcript_type "lncRNA"; transcript_name "1700048M11Rik-203"; exon_number 2; exon_id "ENSMUSE00001653432.1"; level 2; mgi_id "MGI:1920636"; tag "basic"; tag "TAGENE"; havana_gene "OTTMUSG00000028549.1";
chr16	HAVANA	exon	92109236	92109351	0	-	.	gene_id "ENSMUSG00000085637.4"; transcript_id "ENSMUST00000331502.1"; gene_type "lncRNA"; gene_name "1700048M11Rik"; transcript_type "lncRNA"; transcript_name "1700048M11Rik-202"; exon_number 1; exon_id "ENSMUSE00001653434.1"; level 2; mgi_id "MGI:1920636"; tag "basic"; tag "Ensembl_canonical"; tag "GENCODE_Primary"; tag "TAGENE"; havana_gene "OTTMUSG00000028549.1";
chr16	HAVANA	exon	92109236	92109389	0	-	.	gene_id "ENSMUSG00000085637.4"; transcript_id "ENSMUST00000331503.1"; gene_type "lncRNA"; gene_name "1700048M11Rik"; transcript_type "lncRNA"; transcript_name "1700048M11Rik-203"; exon_number 1; exon_id "ENSMUSE00001653431.1"; level 2; mgi_id "MGI:1920636"; tag "basic"; tag "TAGENE"; havana_gene "OTTMUSG00000028549.1";
chr16	HAVANA	exon	92109236	92109425	0	-	.	gene_id "ENSMUSG00000085637.4"; transcript_id "ENSMUST00000132861.4"; gene_type "lncRNA"; gene_name "1700048M11Rik"; transcript_type "lncRNA"; transcript_name "1700048M11Rik-201"; exon_number 1; exon_id "ENSMUSE00001653433.1"; level 2; transcript_support_level "1"; mgi_id "MGI:1920636"; tag "TAGENE"; havana_gene "OTTMUSG00000028549.1"; havana_transcript "OTTMUST00000070753.1";
chr16	HAVANA	UTR	92115653	92117533	0	-	.	gene_id "ENSMUSG00000051728.8"; transcript_id "ENSMUST00000062638.8"; gene_type "protein_coding"; gene_name "Fam243"; transcript_type "protein_coding"; transcript_name "Fam243-201"; exon_number 1; exon_id "ENSMUSE00000414498.8"; level 2; protein_id "ENSMUSP00000049694.6"; transcript_support_level "NA"; mgi_id "MGI:1922578"; tag "basic"; tag "Ensembl_canonical"; tag "GENCODE_Primary"; tag "appris_principal_1"; tag "CCDS"; ccdsid "CCDS28335.1"; havana_gene "OTTMUSG00000063067.1"; havana_transcript "OTTMUST00000153502.1";
chr16	HAVANA	gene	92115653	92118329	0	-	.	gene_id "ENSMUSG00000051728.8"; gene_type "protein_coding"; gene_name "Fam243"; level 2; mgi_id "MGI:1922578"; havana_gene "OTTMUSG00000063067.1";
chr16	HAVANA	transcript	92115653	92118329	0	-	.	gene_id "ENSMUSG00000051728.8"; transcript_id "ENSMUST00000062638.8"; gene_type "protein_coding"; gene_name "Fam243"; transcript_type "protein_coding"; transcript_name "Fam243-201"; level 2; protein_id "ENSMUSP00000049694.6"; transcript_support_level "NA"; mgi_id "MGI:1922578"; tag "basic"; tag "Ensembl_canonical"; tag "GENCODE_Primary"; tag "appris_principal_1"; tag "CCDS"; ccdsid "CCDS28335.1"; havana_gene "OTTMUSG00000063067.1"; havana_transcript "OTTMUST00000153502.1";
chr16	HAVANA	exon	92115653	92118329	0	-	.	gene_id "ENSMUSG00000051728.8"; transcript_id "ENSMUST00000062638.8"; gene_type "protein_coding"; gene_name "Fam243"; transcript_type "protein_coding"; transcript_name "Fam243-201"; exon_number 1; exon_id "ENSMUSE00000414498.8"; level 2; protein_id "ENSMUSP00000049694.6"; transcript_support_level "NA"; mgi_id "MGI:1922578"; tag "basic"; tag "Ensembl_canonical"; tag "GENCODE_Primary"; tag "appris_principal_1"; tag "CCDS"; ccdsid "CCDS28335.1"; havana_gene "OTTMUSG00000063067.1"; havana_transcript "OTTMUST00000153502.1";
chr16	HAVANA	stop_codon	92117531	92117533	0	-	0	gene_id "ENSMUSG00000051728.8"; transcript_id "ENSMUST00000062638.8"; gene_type "protein_coding"; gene_name "Fam243"; transcript_type "protein_coding"; transcript_name "Fam243-201"; exon_number 1; exon_id "ENSMUSE00000414498.8"; level 2; protein_id "ENSMUSP00000049694.6"; transcript_support_level "NA"; mgi_id "MGI:1922578"; tag "basic"; tag "Ensembl_canonical"; tag "GENCODE_Primary"; tag "appris_principal_1"; tag "CCDS"; ccdsid "CCDS28335.1"; havana_gene "OTTMUSG00000063067.1"; havana_transcript "OTTMUST00000153502.1";
chr16	HAVANA	CDS	92117534	92118286	0	-	0	gene_id "ENSMUSG00000051728.8"; transcript_id "ENSMUST00000062638.8"; gene_type "protein_coding"; gene_name "Fam243"; transcript_type "protein_coding"; transcript_name "Fam243-201"; exon_number 1; exon_id "ENSMUSE00000414498.8"; level 2; protein_id "ENSMUSP00000049694.6"; transcript_support_level "NA"; mgi_id "MGI:1922578"; tag "basic"; tag "Ensembl_canonical"; tag "GENCODE_Primary"; tag "appris_principal_1"; tag "CCDS"; ccdsid "CCDS28335.1"; havana_gene "OTTMUSG00000063067.1"; havana_transcript "OTTMUST00000153502.1";
chr16	HAVANA	start_codon	92118284	92118286	0	-	0	gene_id "ENSMUSG00000051728.8"; transcript_id "ENSMUST00000062638.8"; gene_type "protein_coding"; gene_name "Fam243"; transcript_type "protein_coding"; transcript_name "Fam243-201"; exon_number 1; exon_id "ENSMUSE00000414498.8"; level 2; protein_id "ENSMUSP00000049694.6"; transcript_support_level "NA"; mgi_id "MGI:1922578"; tag "basic"; tag "Ensembl_canonical"; tag "GENCODE_Primary"; tag "appris_principal_1"; tag "CCDS"; ccdsid "CCDS28335.1"; havana_gene "OTTMUSG00000063067.1"; havana_transcript "OTTMUST00000153502.1";
chr16	HAVANA	UTR	92118287	92118329	0	-	.	gene_id "ENSMUSG00000051728.8"; transcript_id "ENSMUST00000062638.8"; gene_type "protein_coding"; gene_name "Fam243"; transcript_type "protein_coding"; transcript_name "Fam243-201"; exon_number 1; exon_id "ENSMUSE00000414498.8"; level 2; protein_id "ENSMUSP00000049694.6"; transcript_support_level "NA"; mgi_id "MGI:1922578"; tag "basic"; tag "Ensembl_canonical"; tag "GENCODE_Primary"; tag "appris_principal_1"; tag "CCDS"; ccdsid "CCDS28335.1"; havana_gene "OTTMUSG00000063067.1"; havana_transcript "OTTMUST00000153502.1";
chr16	HAVANA	exon	92119046	92119714	0	-	.	gene_id "ENSMUSG00000116967.3"; transcript_id "ENSMUST00000268629.1"; gene_type "protein_coding"; gene_name "Smim34"; transcript_type "nonsense_mediated_decay"; transcript_name "Smim34-203"; exon_number 4; exon_id "ENSMUSE00001532710.1"; level 2; protein_id "ENSMUSP00000160139.1"; mgi_id "MGI:5826205"; tag "inferred_transcript_model"; tag "RNA_Seq_supported_partial"; tag "TAGENE"; havana_gene "OTTMUSG00000071830.1";
chr16	HAVANA	UTR	92119046	92119714	0	-	.	gene_id "ENSMUSG00000116967.3"; transcript_id "ENSMUST00000268629.1"; gene_type "protein_coding"; gene_name "Smim34"; transcript_type "nonsense_mediated_decay"; transcript_name "Smim34-203"; exon_number 4; exon_id "ENSMUSE00001532710.1"; level 2; protein_id "ENSMUSP00000160139.1"; mgi_id "MGI:5826205"; tag "inferred_transcript_model"; tag "RNA_Seq_supported_partial"; tag "TAGENE"; havana_gene "OTTMUSG00000071830.1";
chr16	HAVANA	transcript	92119046	92130102	0	-	.	gene_id "ENSMUSG00000116967.3"; transcript_id "ENSMUST00000268629.1"; gene_type "protein_coding"; gene_name "Smim34"; transcript_type "nonsense_mediated_decay"; transcript_name "Smim34-203"; level 2; protein_id "ENSMUSP00000160139.1"; mgi_id "MGI:5826205"; tag "inferred_transcript_model"; tag "RNA_Seq_supported_partial"; tag "TAGENE"; havana_gene "OTTMUSG00000071830.1";
chr16	HAVANA	gene	92119046	92142068	0	-	.	gene_id "ENSMUSG00000116967.3"; gene_type "protein_coding"; gene_name "Smim34"; level 2; mgi_id "MGI:5826205"; havana_gene "OTTMUSG00000071830.1";
chr16	HAVANA	exon	92121315	92121493	0	-	.	gene_id "ENSMUSG00000116967.3"; transcript_id "ENSMUST00000268629.1"; gene_type "protein_coding"; gene_name "Smim34"; transcript_type "nonsense_mediated_decay"; transcript_name "Smim34-203"; exon_number 3; exon_id "ENSMUSE00001532709.1"; level 2; protein_id "ENSMUSP00000160139.1"; mgi_id "MGI:5826205"; tag "inferred_transcript_model"; tag "RNA_Seq_supported_partial"; tag "TAGENE"; havana_gene "OTTMUSG00000071830.1";
chr16	HAVANA	UTR	92121315	92121493	0	-	.	gene_id "ENSMUSG00000116967.3"; transcript_id "ENSMUST00000268629.1"; gene_type "protein_coding"; gene_name "Smim34"; transcript_type "nonsense_mediated_decay"; transcript_name "Smim34-203"; exon_number 3; exon_id "ENSMUSE00001532709.1"; level 2; protein_id "ENSMUSP00000160139.1"; mgi_id "MGI:5826205"; tag "inferred_transcript_model"; tag "RNA_Seq_supported_partial"; tag "TAGENE"; havana_gene "OTTMUSG00000071830.1";
chr16	ENSEMBL_gcm37	exon	92121315	92121493	0.00108278652192892	-	.	gene_id "ENSMUSG00000116967.3"; transcript_id "ENSMUSG00000116967.3_tx_4"; exon_id "chr16_92121315_92121493_-"; exonnum "4"; txlen "1536";
chr16	ENSEMBL_gcm37	exon	92121315	92121493	0.00108278652192892	-	.	gene_id "ENSMUSG00000116967.3"; transcript_id "ENSMUSG00000116967.3_tx_5"; exon_id "chr16_92121315_92121493_-"; exonnum "3"; txlen "2088";
chr16	ENSEMBL_gcm37	exon	92121315	92121493	0.00108278652192892	-	.	gene_id "ENSMUSG00000116967.3"; transcript_id "ENSMUSG00000116967.3_tx_6"; exon_id "chr16_92121315_92121493_-"; exonnum "3"; txlen "1479";
chr16	ENSEMBL_gcm37	exon	92121315	92121493	0.00108278652192892	-	.	gene_id "ENSMUSG00000116967.3"; transcript_id "ENSMUSG00000116967.3_tx_7"; exon_id "chr16_92121315_92121493_-"; exonnum "3"; txlen "1539";
chr16	sragcm37_mid	exon	92124874	92126137	0.00108278652192892	-	.	gene_id "ENSMUSG00000116967.3"; transcript_id "ENSMUSG00000116967.3_tx_4"; exon_id "chr16_92124874_92126137_-"; exonnum "3"; txlen "1536";
chr16	sragcm37_mid	exon	92124874	92126137	0.00108278652192892	-	.	gene_id "ENSMUSG00000116967.3"; transcript_id "ENSMUSG00000116967.3_tx_5"; exon_id "chr16_92124874_92126137_-"; exonnum "2"; txlen "2088";
chr16	sragcm37_mid	exon	92124874	92126137	0.00108278652192892	-	.	gene_id "ENSMUSG00000116967.3"; transcript_id "ENSMUSG00000116967.3_tx_6"; exon_id "chr16_92124874_92126137_-"; exonnum "2"; txlen "1479";
chr16	sragcm37_mid	exon	92124874	92126137	0.00108278652192892	-	.	gene_id "ENSMUSG00000116967.3"; transcript_id "ENSMUSG00000116967.3_tx_7"; exon_id "chr16_92124874_92126137_-"; exonnum "2"; txlen "1539";
chr16	HAVANA	UTR	92125132	92125739	0	-	.	gene_id "ENSMUSG00000116967.3"; transcript_id "ENSMUST00000231670.3"; gene_type "protein_coding"; gene_name "Smim34"; transcript_type "protein_coding"; transcript_name "Smim34-201"; exon_number 2; exon_id "ENSMUSE00001443813.3"; level 2; protein_id "ENSMUSP00000160140.1"; mgi_id "MGI:5826205"; tag "CAGE_supported_TSS"; tag "basic"; tag "Ensembl_canonical"; tag "GENCODE_Primary"; tag "appris_principal_1"; havana_gene "OTTMUSG00000071830.1"; havana_transcript "OTTMUST00000173741.1";
chr16	HAVANA	exon	92125132	92126137	0	-	.	gene_id "ENSMUSG00000116967.3"; transcript_id "ENSMUST00000231670.3"; gene_type "protein_coding"; gene_name "Smim34"; transcript_type "protein_coding"; transcript_name "Smim34-201"; exon_number 2; exon_id "ENSMUSE00001443813.3"; level 2; protein_id "ENSMUSP00000160140.1"; mgi_id "MGI:5826205"; tag "CAGE_supported_TSS"; tag "basic"; tag "Ensembl_canonical"; tag "GENCODE_Primary"; tag "appris_principal_1"; havana_gene "OTTMUSG00000071830.1"; havana_transcript "OTTMUST00000173741.1";
chr16	HAVANA	exon	92125132	92126137	0	-	.	gene_id "ENSMUSG00000116967.3"; transcript_id "ENSMUST00000268628.1"; gene_type "protein_coding"; gene_name "Smim34"; transcript_type "protein_coding_CDS_not_defined"; transcript_name "Smim34-202"; exon_number 2; exon_id "ENSMUSE00001532712.1"; level 2; mgi_id "MGI:5826205"; tag "TAGENE"; havana_gene "OTTMUSG00000071830.1";
chr16	HAVANA	transcript	92125132	92130102	0	-	.	gene_id "ENSMUSG00000116967.3"; transcript_id "ENSMUST00000231670.3"; gene_type "protein_coding"; gene_name "Smim34"; transcript_type "protein_coding"; transcript_name "Smim34-201"; level 2; protein_id "ENSMUSP00000160140.1"; mgi_id "MGI:5826205"; tag "CAGE_supported_TSS"; tag "basic"; tag "Ensembl_canonical"; tag "GENCODE_Primary"; tag "appris_principal_1"; havana_gene "OTTMUSG00000071830.1"; havana_transcript "OTTMUST00000173741.1";
chr16	HAVANA	transcript	92125132	92142068	0	-	.	gene_id "ENSMUSG00000116967.3"; transcript_id "ENSMUST00000268628.1"; gene_type "protein_coding"; gene_name "Smim34"; transcript_type "protein_coding_CDS_not_defined"; transcript_name "Smim34-202"; level 2; mgi_id "MGI:5826205"; tag "TAGENE"; havana_gene "OTTMUSG00000071830.1";
chr16	HAVANA	UTR	92125689	92125739	0	-	.	gene_id "ENSMUSG00000116967.3"; transcript_id "ENSMUST00000268629.1"; gene_type "protein_coding"; gene_name "Smim34"; transcript_type "nonsense_mediated_decay"; transcript_name "Smim34-203"; exon_number 2; exon_id "ENSMUSE00001532711.1"; level 2; protein_id "ENSMUSP00000160139.1"; mgi_id "MGI:5826205"; tag "inferred_transcript_model"; tag "RNA_Seq_supported_partial"; tag "TAGENE"; havana_gene "OTTMUSG00000071830.1";
chr16	HAVANA	exon	92125689	92126137	0	-	.	gene_id "ENSMUSG00000116967.3"; transcript_id "ENSMUST00000268629.1"; gene_type "protein_coding"; gene_name "Smim34"; transcript_type "nonsense_mediated_decay"; transcript_name "Smim34-203"; exon_number 2; exon_id "ENSMUSE00001532711.1"; level 2; protein_id "ENSMUSP00000160139.1"; mgi_id "MGI:5826205"; tag "inferred_transcript_model"; tag "RNA_Seq_supported_partial"; tag "TAGENE"; havana_gene "OTTMUSG00000071830.1";
chr16	HAVANA	stop_codon	92125737	92125739	0	-	0	gene_id "ENSMUSG00000116967.3"; transcript_id "ENSMUST00000268629.1"; gene_type "protein_coding"; gene_name "Smim34"; transcript_type "nonsense_mediated_decay"; transcript_name "Smim34-203"; exon_number 2; exon_id "ENSMUSE00001532711.1"; level 2; protein_id "ENSMUSP00000160139.1"; mgi_id "MGI:5826205"; tag "inferred_transcript_model"; tag "RNA_Seq_supported_partial"; tag "TAGENE"; havana_gene "OTTMUSG00000071830.1";
chr16	HAVANA	stop_codon	92125737	92125739	0	-	0	gene_id "ENSMUSG00000116967.3"; transcript_id "ENSMUST00000231670.3"; gene_type "protein_coding"; gene_name "Smim34"; transcript_type "protein_coding"; transcript_name "Smim34-201"; exon_number 2; exon_id "ENSMUSE00001443813.3"; level 2; protein_id "ENSMUSP00000160140.1"; mgi_id "MGI:5826205"; tag "CAGE_supported_TSS"; tag "basic"; tag "Ensembl_canonical"; tag "GENCODE_Primary"; tag "appris_principal_1"; havana_gene "OTTMUSG00000071830.1"; havana_transcript "OTTMUST00000173741.1";
chr16	HAVANA	CDS	92125740	92126137	0	-	2	gene_id "ENSMUSG00000116967.3"; transcript_id "ENSMUST00000268629.1"; gene_type "protein_coding"; gene_name "Smim34"; transcript_type "nonsense_mediated_decay"; transcript_name "Smim34-203"; exon_number 2; exon_id "ENSMUSE00001532711.1"; level 2; protein_id "ENSMUSP00000160139.1"; mgi_id "MGI:5826205"; tag "inferred_transcript_model"; tag "RNA_Seq_supported_partial"; tag "TAGENE"; havana_gene "OTTMUSG00000071830.1";
chr16	HAVANA	CDS	92125740	92126137	0	-	2	gene_id "ENSMUSG00000116967.3"; transcript_id "ENSMUST00000231670.3"; gene_type "protein_coding"; gene_name "Smim34"; transcript_type "protein_coding"; transcript_name "Smim34-201"; exon_number 2; exon_id "ENSMUSE00001443813.3"; level 2; protein_id "ENSMUSP00000160140.1"; mgi_id "MGI:5826205"; tag "CAGE_supported_TSS"; tag "basic"; tag "Ensembl_canonical"; tag "GENCODE_Primary"; tag "appris_principal_1"; havana_gene "OTTMUSG00000071830.1"; havana_transcript "OTTMUST00000173741.1";
chr16	HAVANA	CDS	92129458	92129464	0	-	0	gene_id "ENSMUSG00000116967.3"; transcript_id "ENSMUST00000268629.1"; gene_type "protein_coding"; gene_name "Smim34"; transcript_type "nonsense_mediated_decay"; transcript_name "Smim34-203"; exon_number 1; exon_id "ENSMUSE00001750573.1"; level 2; protein_id "ENSMUSP00000160139.1"; mgi_id "MGI:5826205"; tag "inferred_transcript_model"; tag "RNA_Seq_supported_partial"; tag "TAGENE"; havana_gene "OTTMUSG00000071830.1";
chr16	HAVANA	CDS	92129458	92129464	0	-	0	gene_id "ENSMUSG00000116967.3"; transcript_id "ENSMUST00000231670.3"; gene_type "protein_coding"; gene_name "Smim34"; transcript_type "protein_coding"; transcript_name "Smim34-201"; exon_number 1; exon_id "ENSMUSE00001750573.1"; level 2; protein_id "ENSMUSP00000160140.1"; mgi_id "MGI:5826205"; tag "CAGE_supported_TSS"; tag "basic"; tag "Ensembl_canonical"; tag "GENCODE_Primary"; tag "appris_principal_1"; havana_gene "OTTMUSG00000071830.1"; havana_transcript "OTTMUST00000173741.1";
chr16	HAVANA	exon	92129458	92130102	0	-	.	gene_id "ENSMUSG00000116967.3"; transcript_id "ENSMUST00000268629.1"; gene_type "protein_coding"; gene_name "Smim34"; transcript_type "nonsense_mediated_decay"; transcript_name "Smim34-203"; exon_number 1; exon_id "ENSMUSE00001750573.1"; level 2; protein_id "ENSMUSP00000160139.1"; mgi_id "MGI:5826205"; tag "inferred_transcript_model"; tag "RNA_Seq_supported_partial"; tag "TAGENE"; havana_gene "OTTMUSG00000071830.1";
chr16	HAVANA	exon	92129458	92130102	0	-	.	gene_id "ENSMUSG00000116967.3"; transcript_id "ENSMUST00000231670.3"; gene_type "protein_coding"; gene_name "Smim34"; transcript_type "protein_coding"; transcript_name "Smim34-201"; exon_number 1; exon_id "ENSMUSE00001750573.1"; level 2; protein_id "ENSMUSP00000160140.1"; mgi_id "MGI:5826205"; tag "CAGE_supported_TSS"; tag "basic"; tag "Ensembl_canonical"; tag "GENCODE_Primary"; tag "appris_principal_1"; havana_gene "OTTMUSG00000071830.1"; havana_transcript "OTTMUST00000173741.1";
chr16	ENSEMBL_gcm37	exon	92129458	92130102	0.00108278652192892	-	.	gene_id "ENSMUSG00000116967.3"; transcript_id "ENSMUSG00000116967.3_tx_5"; exon_id "chr16_92129458_92130102_-"; exonnum "1"; txlen "2088";
chr16	HAVANA	start_codon	92129462	92129464	0	-	0	gene_id "ENSMUSG00000116967.3"; transcript_id "ENSMUST00000268629.1"; gene_type "protein_coding"; gene_name "Smim34"; transcript_type "nonsense_mediated_decay"; transcript_name "Smim34-203"; exon_number 1; exon_id "ENSMUSE00001750573.1"; level 2; protein_id "ENSMUSP00000160139.1"; mgi_id "MGI:5826205"; tag "inferred_transcript_model"; tag "RNA_Seq_supported_partial"; tag "TAGENE"; havana_gene "OTTMUSG00000071830.1";
chr16	HAVANA	start_codon	92129462	92129464	0	-	0	gene_id "ENSMUSG00000116967.3"; transcript_id "ENSMUST00000231670.3"; gene_type "protein_coding"; gene_name "Smim34"; transcript_type "protein_coding"; transcript_name "Smim34-201"; exon_number 1; exon_id "ENSMUSE00001750573.1"; level 2; protein_id "ENSMUSP00000160140.1"; mgi_id "MGI:5826205"; tag "CAGE_supported_TSS"; tag "basic"; tag "Ensembl_canonical"; tag "GENCODE_Primary"; tag "appris_principal_1"; havana_gene "OTTMUSG00000071830.1"; havana_transcript "OTTMUST00000173741.1";
chr16	HAVANA	UTR	92129465	92130102	0	-	.	gene_id "ENSMUSG00000116967.3"; transcript_id "ENSMUST00000268629.1"; gene_type "protein_coding"; gene_name "Smim34"; transcript_type "nonsense_mediated_decay"; transcript_name "Smim34-203"; exon_number 1; exon_id "ENSMUSE00001750573.1"; level 2; protein_id "ENSMUSP00000160139.1"; mgi_id "MGI:5826205"; tag "inferred_transcript_model"; tag "RNA_Seq_supported_partial"; tag "TAGENE"; havana_gene "OTTMUSG00000071830.1";
chr16	HAVANA	UTR	92129465	92130102	0	-	.	gene_id "ENSMUSG00000116967.3"; transcript_id "ENSMUST00000231670.3"; gene_type "protein_coding"; gene_name "Smim34"; transcript_type "protein_coding"; transcript_name "Smim34-201"; exon_number 1; exon_id "ENSMUSE00001750573.1"; level 2; protein_id "ENSMUSP00000160140.1"; mgi_id "MGI:5826205"; tag "CAGE_supported_TSS"; tag "basic"; tag "Ensembl_canonical"; tag "GENCODE_Primary"; tag "appris_principal_1"; havana_gene "OTTMUSG00000071830.1"; havana_transcript "OTTMUST00000173741.1";
chr16	sragcm37_ss	exon	92135191	92135286	0.00108278652192892	-	.	gene_id "ENSMUSG00000116967.3"; transcript_id "ENSMUSG00000116967.3_tx_7"; exon_id "chr16_92135191_92135286_-"; exonnum "1"; txlen "1539";
chr16	sragcm37_es	exon	92136235	92136925	0.0105211180514901	-	.	gene_id "ENSMUSG00000116967.3"; transcript_id "ENSMUSG00000116967.3_tx_1"; exon_id "chr16_92136235_92136925_-"; exonnum "2"; txlen "1383";
chr16	sragcm37_es	exon	92136235	92136925	0.00548941060469853	-	.	gene_id "ENSMUSG00000116967.3"; transcript_id "ENSMUSG00000116967.3_tx_3"; exon_id "chr16_92136235_92136925_-"; exonnum "2"; txlen "727";
chr16	sragcm37_ss	exon	92137235	92137926	0.0105211180514901	-	.	gene_id "ENSMUSG00000116967.3"; transcript_id "ENSMUSG00000116967.3_tx_1"; exon_id "chr16_92137235_92137926_-"; exonnum "1"; txlen "1383";
chr16	sragcm37_mid	exon	92141123	92141179	0.00108278652192892	-	.	gene_id "ENSMUSG00000116967.3"; transcript_id "ENSMUSG00000116967.3_tx_4"; exon_id "chr16_92141123_92141179_-"; exonnum "2"; txlen "1536";
chr16	HAVANA	exon	92141123	92142068	0	-	.	gene_id "ENSMUSG00000116967.3"; transcript_id "ENSMUST00000268628.1"; gene_type "protein_coding"; gene_name "Smim34"; transcript_type "protein_coding_CDS_not_defined"; transcript_name "Smim34-202"; exon_number 1; exon_id "ENSMUSE00001532708.1"; level 2; mgi_id "MGI:5826205"; tag "TAGENE"; havana_gene "OTTMUSG00000071830.1";
chr16	sragcm37_ss	exon	92142035	92142070	0.00548941060469853	-	.	gene_id "ENSMUSG00000116967.3"; transcript_id "ENSMUSG00000116967.3_tx_3"; exon_id "chr16_92142035_92142070_-"; exonnum "1"; txlen "727";
chr16	sragcm37_ss	exon	92142035	92142070	0.00108278652192892	-	.	gene_id "ENSMUSG00000116967.3"; transcript_id "ENSMUSG00000116967.3_tx_4"; exon_id "chr16_92142035_92142070_-"; exonnum "1"; txlen "1536";
chr16	sragcm37_ss	exon	92142035	92142070	0.00108278652192892	-	.	gene_id "ENSMUSG00000116967.3"; transcript_id "ENSMUSG00000116967.3_tx_6"; exon_id "chr16_92142035_92142070_-"; exonnum "1"; txlen "1479";
chr16	HAVANA	UTR	92142870	92145455	0	-	.	gene_id "ENSMUSG00000039639.8"; transcript_id "ENSMUST00000051705.7"; gene_type "protein_coding"; gene_name "Kcne1"; transcript_type "protein_coding"; transcript_name "Kcne1-201"; exon_number 2; exon_id "ENSMUSE00000492996.6"; level 2; protein_id "ENSMUSP00000052248.6"; transcript_support_level "1"; mgi_id "MGI:96673"; tag "basic"; tag "Ensembl_canonical"; tag "GENCODE_Primary"; tag "appris_principal_1"; tag "CCDS"; ccdsid "CCDS28336.1"; havana_gene "OTTMUSG00000071831.1"; havana_transcript "OTTMUST00000173742.1";
chr16	HAVANA	exon	92142870	92145880	0	-	.	gene_id "ENSMUSG00000039639.8"; transcript_id "ENSMUST00000051705.7"; gene_type "protein_coding"; gene_name "Kcne1"; transcript_type "protein_coding"; transcript_name "Kcne1-201"; exon_number 2; exon_id "ENSMUSE00000492996.6"; level 2; protein_id "ENSMUSP00000052248.6"; transcript_support_level "1"; mgi_id "MGI:96673"; tag "basic"; tag "Ensembl_canonical"; tag "GENCODE_Primary"; tag "appris_principal_1"; tag "CCDS"; ccdsid "CCDS28336.1"; havana_gene "OTTMUSG00000071831.1"; havana_transcript "OTTMUST00000173742.1";
chr16	HAVANA	gene	92142870	92156356	0	-	.	gene_id "ENSMUSG00000039639.8"; gene_type "protein_coding"; gene_name "Kcne1"; level 2; mgi_id "MGI:96673"; havana_gene "OTTMUSG00000071831.1";
chr16	HAVANA	transcript	92142870	92156356	0	-	.	gene_id "ENSMUSG00000039639.8"; transcript_id "ENSMUST00000051705.7"; gene_type "protein_coding"; gene_name "Kcne1"; transcript_type "protein_coding"; transcript_name "Kcne1-201"; level 2; protein_id "ENSMUSP00000052248.6"; transcript_support_level "1"; mgi_id "MGI:96673"; tag "basic"; tag "Ensembl_canonical"; tag "GENCODE_Primary"; tag "appris_principal_1"; tag "CCDS"; ccdsid "CCDS28336.1"; havana_gene "OTTMUSG00000071831.1"; havana_transcript "OTTMUST00000173742.1";
chr16	HAVANA	UTR	92145319	92145455	0	-	.	gene_id "ENSMUSG00000039639.8"; transcript_id "ENSMUST00000166707.3"; gene_type "protein_coding"; gene_name "Kcne1"; transcript_type "protein_coding"; transcript_name "Kcne1-202"; exon_number 2; exon_id "ENSMUSE00000894205.3"; level 2; protein_id "ENSMUSP00000130866.2"; transcript_support_level "1"; mgi_id "MGI:96673"; tag "basic"; tag "appris_principal_1"; tag "CCDS"; ccdsid "CCDS28336.1"; havana_gene "OTTMUSG00000071831.1"; havana_transcript "OTTMUST00000173743.1";
chr16	HAVANA	exon	92145319	92145880	0	-	.	gene_id "ENSMUSG00000039639.8"; transcript_id "ENSMUST00000166707.3"; gene_type "protein_coding"; gene_name "Kcne1"; transcript_type "protein_coding"; transcript_name "Kcne1-202"; exon_number 2; exon_id "ENSMUSE00000894205.3"; level 2; protein_id "ENSMUSP00000130866.2"; transcript_support_level "1"; mgi_id "MGI:96673"; tag "basic"; tag "appris_principal_1"; tag "CCDS"; ccdsid "CCDS28336.1"; havana_gene "OTTMUSG00000071831.1"; havana_transcript "OTTMUST00000173743.1";
chr16	ENSEMBL_gcm37	exon	92145319	92145880	0.251660763419254	-	.	gene_id "ENSMUSG00000039639.8"; transcript_id "ENSMUSG00000039639.8_tx_1"; exon_id "chr16_92145319_92145880_-"; exonnum "7"; txlen "1654";
chr16	ENSEMBL_gcm37	exon	92145319	92145880	0.0189168311255294	-	.	gene_id "ENSMUSG00000039639.8"; transcript_id "ENSMUSG00000039639.8_tx_10"; exon_id "chr16_92145319_92145880_-"; exonnum "8"; txlen "1725";
chr16	ENSEMBL_gcm37	exon	92145319	92145880	0.0189168311255294	-	.	gene_id "ENSMUSG00000039639.8"; transcript_id "ENSMUSG00000039639.8_tx_11"; exon_id "chr16_92145319_92145880_-"; exonnum "8"; txlen "1680";
chr16	ENSEMBL_gcm37	exon	92145319	92145880	0.0189168311255294	-	.	gene_id "ENSMUSG00000039639.8"; transcript_id "ENSMUSG00000039639.8_tx_12"; exon_id "chr16_92145319_92145880_-"; exonnum "8"; txlen "1692";
chr16	ENSEMBL_gcm37	exon	92145319	92145880	0.0147551282779129	-	.	gene_id "ENSMUSG00000039639.8"; transcript_id "ENSMUSG00000039639.8_tx_13"; exon_id "chr16_92145319_92145880_-"; exonnum "8"; txlen "1691";
chr16	ENSEMBL_gcm37	exon	92145319	92145880	0.0147551282779129	-	.	gene_id "ENSMUSG00000039639.8"; transcript_id "ENSMUSG00000039639.8_tx_14"; exon_id "chr16_92145319_92145880_-"; exonnum "9"; txlen "1795";
chr16	ENSEMBL_gcm37	exon	92145319	92145880	0.0147551282779129	-	.	gene_id "ENSMUSG00000039639.8"; transcript_id "ENSMUSG00000039639.8_tx_15"; exon_id "chr16_92145319_92145880_-"; exonnum "9"; txlen "1762";
chr16	ENSEMBL_gcm37	exon	92145319	92145880	0.0136201184103811	-	.	gene_id "ENSMUSG00000039639.8"; transcript_id "ENSMUSG00000039639.8_tx_16"; exon_id "chr16_92145319_92145880_-"; exonnum "2"; txlen "614";
chr16	ENSEMBL_gcm37	exon	92145319	92145880	0.0534367808150487	-	.	gene_id "ENSMUSG00000039639.8"; transcript_id "ENSMUSG00000039639.8_tx_3"; exon_id "chr16_92145319_92145880_-"; exonnum "8"; txlen "1724";
chr16	ENSEMBL_gcm37	exon	92145319	92145880	0.0329152861584211	-	.	gene_id "ENSMUSG00000039639.8"; transcript_id "ENSMUSG00000039639.8_tx_5"; exon_id "chr16_92145319_92145880_-"; exonnum "7"; txlen "1642";
chr16	ENSEMBL_gcm37	exon	92145319	92145880	0.0329152861584211	-	.	gene_id "ENSMUSG00000039639.8"; transcript_id "ENSMUSG00000039639.8_tx_6"; exon_id "chr16_92145319_92145880_-"; exonnum "7"; txlen "1609";
chr16	ENSEMBL_gcm37	exon	92145319	92145880	0.0249702170856987	-	.	gene_id "ENSMUSG00000039639.8"; transcript_id "ENSMUSG00000039639.8_tx_7"; exon_id "chr16_92145319_92145880_-"; exonnum "7"; txlen "1621";
chr16	ENSEMBL_gcm37	exon	92145319	92145880	0.0248909270841339	-	.	gene_id "ENSMUSG00000039639.8"; transcript_id "ENSMUSG00000039639.8_tx_8"; exon_id "chr16_92145319_92145880_-"; exonnum "2"; txlen "597";
chr16	ENSEMBL_gcm37	exon	92145319	92145880	0.0189168311255294	-	.	gene_id "ENSMUSG00000039639.8"; transcript_id "ENSMUSG00000039639.8_tx_9"; exon_id "chr16_92145319_92145880_-"; exonnum "8"; txlen "1713";
chr16	HAVANA	transcript	92145319	92155762	0	-	.	gene_id "ENSMUSG00000039639.8"; transcript_id "ENSMUST00000166707.3"; gene_type "protein_coding"; gene_name "Kcne1"; transcript_type "protein_coding"; transcript_name "Kcne1-202"; level 2; protein_id "ENSMUSP00000130866.2"; transcript_support_level "1"; mgi_id "MGI:96673"; tag "basic"; tag "appris_principal_1"; tag "CCDS"; ccdsid "CCDS28336.1"; havana_gene "OTTMUSG00000071831.1"; havana_transcript "OTTMUST00000173743.1";
chr16	HAVANA	stop_codon	92145453	92145455	0	-	0	gene_id "ENSMUSG00000039639.8"; transcript_id "ENSMUST00000051705.7"; gene_type "protein_coding"; gene_name "Kcne1"; transcript_type "protein_coding"; transcript_name "Kcne1-201"; exon_number 2; exon_id "ENSMUSE00000492996.6"; level 2; protein_id "ENSMUSP00000052248.6"; transcript_support_level "1"; mgi_id "MGI:96673"; tag "basic"; tag "Ensembl_canonical"; tag "GENCODE_Primary"; tag "appris_principal_1"; tag "CCDS"; ccdsid "CCDS28336.1"; havana_gene "OTTMUSG00000071831.1"; havana_transcript "OTTMUST00000173742.1";
chr16	HAVANA	stop_codon	92145453	92145455	0	-	0	gene_id "ENSMUSG00000039639.8"; transcript_id "ENSMUST00000166707.3"; gene_type "protein_coding"; gene_name "Kcne1"; transcript_type "protein_coding"; transcript_name "Kcne1-202"; exon_number 2; exon_id "ENSMUSE00000894205.3"; level 2; protein_id "ENSMUSP00000130866.2"; transcript_support_level "1"; mgi_id "MGI:96673"; tag "basic"; tag "appris_principal_1"; tag "CCDS"; ccdsid "CCDS28336.1"; havana_gene "OTTMUSG00000071831.1"; havana_transcript "OTTMUST00000173743.1";
chr16	HAVANA	CDS	92145456	92145842	0	-	0	gene_id "ENSMUSG00000039639.8"; transcript_id "ENSMUST00000051705.7"; gene_type "protein_coding"; gene_name "Kcne1"; transcript_type "protein_coding"; transcript_name "Kcne1-201"; exon_number 2; exon_id "ENSMUSE00000492996.6"; level 2; protein_id "ENSMUSP00000052248.6"; transcript_support_level "1"; mgi_id "MGI:96673"; tag "basic"; tag "Ensembl_canonical"; tag "GENCODE_Primary"; tag "appris_principal_1"; tag "CCDS"; ccdsid "CCDS28336.1"; havana_gene "OTTMUSG00000071831.1"; havana_transcript "OTTMUST00000173742.1";
chr16	HAVANA	CDS	92145456	92145842	0	-	0	gene_id "ENSMUSG00000039639.8"; transcript_id "ENSMUST00000166707.3"; gene_type "protein_coding"; gene_name "Kcne1"; transcript_type "protein_coding"; transcript_name "Kcne1-202"; exon_number 2; exon_id "ENSMUSE00000894205.3"; level 2; protein_id "ENSMUSP00000130866.2"; transcript_support_level "1"; mgi_id "MGI:96673"; tag "basic"; tag "appris_principal_1"; tag "CCDS"; ccdsid "CCDS28336.1"; havana_gene "OTTMUSG00000071831.1"; havana_transcript "OTTMUST00000173743.1";
chr16	HAVANA	start_codon	92145840	92145842	0	-	0	gene_id "ENSMUSG00000039639.8"; transcript_id "ENSMUST00000051705.7"; gene_type "protein_coding"; gene_name "Kcne1"; transcript_type "protein_coding"; transcript_name "Kcne1-201"; exon_number 2; exon_id "ENSMUSE00000492996.6"; level 2; protein_id "ENSMUSP00000052248.6"; transcript_support_level "1"; mgi_id "MGI:96673"; tag "basic"; tag "Ensembl_canonical"; tag "GENCODE_Primary"; tag "appris_principal_1"; tag "CCDS"; ccdsid "CCDS28336.1"; havana_gene "OTTMUSG00000071831.1"; havana_transcript "OTTMUST00000173742.1";
chr16	HAVANA	start_codon	92145840	92145842	0	-	0	gene_id "ENSMUSG00000039639.8"; transcript_id "ENSMUST00000166707.3"; gene_type "protein_coding"; gene_name "Kcne1"; transcript_type "protein_coding"; transcript_name "Kcne1-202"; exon_number 2; exon_id "ENSMUSE00000894205.3"; level 2; protein_id "ENSMUSP00000130866.2"; transcript_support_level "1"; mgi_id "MGI:96673"; tag "basic"; tag "appris_principal_1"; tag "CCDS"; ccdsid "CCDS28336.1"; havana_gene "OTTMUSG00000071831.1"; havana_transcript "OTTMUST00000173743.1";
chr16	HAVANA	UTR	92145843	92145880	0	-	.	gene_id "ENSMUSG00000039639.8"; transcript_id "ENSMUST00000051705.7"; gene_type "protein_coding"; gene_name "Kcne1"; transcript_type "protein_coding"; transcript_name "Kcne1-201"; exon_number 2; exon_id "ENSMUSE00000492996.6"; level 2; protein_id "ENSMUSP00000052248.6"; transcript_support_level "1"; mgi_id "MGI:96673"; tag "basic"; tag "Ensembl_canonical"; tag "GENCODE_Primary"; tag "appris_principal_1"; tag "CCDS"; ccdsid "CCDS28336.1"; havana_gene "OTTMUSG00000071831.1"; havana_transcript "OTTMUST00000173742.1";
chr16	HAVANA	UTR	92145843	92145880	0	-	.	gene_id "ENSMUSG00000039639.8"; transcript_id "ENSMUST00000166707.3"; gene_type "protein_coding"; gene_name "Kcne1"; transcript_type "protein_coding"; transcript_name "Kcne1-202"; exon_number 2; exon_id "ENSMUSE00000894205.3"; level 2; protein_id "ENSMUSP00000130866.2"; transcript_support_level "1"; mgi_id "MGI:96673"; tag "basic"; tag "appris_principal_1"; tag "CCDS"; ccdsid "CCDS28336.1"; havana_gene "OTTMUSG00000071831.1"; havana_transcript "OTTMUST00000173743.1";
chr16	sragcm37_ss	exon	92146731	92146782	0.0136201184103811	-	.	gene_id "ENSMUSG00000039639.8"; transcript_id "ENSMUSG00000039639.8_tx_16"; exon_id "chr16_92146731_92146782_-"; exonnum "1"; txlen "614";
chr16	sragcm37_ss	exon	92146735	92146769	0.0248909270841339	-	.	gene_id "ENSMUSG00000039639.8"; transcript_id "ENSMUSG00000039639.8_tx_8"; exon_id "chr16_92146735_92146769_-"; exonnum "1"; txlen "597";
chr16	sragcm37_es	exon	92154475	92154606	0.10830862710398	-	.	gene_id "ENSMUSG00000039639.8"; transcript_id "ENSMUSG00000039639.8_tx_2"; exon_id "chr16_92154475_92154606_-"; exonnum "7"; txlen "1224";
chr16	sragcm37_es	exon	92154475	92154606	0.0386816525371358	-	.	gene_id "ENSMUSG00000039639.8"; transcript_id "ENSMUSG00000039639.8_tx_4"; exon_id "chr16_92154475_92154606_-"; exonnum "8"; txlen "1294";
chr16	HAVANA	exon	92155723	92155762	0	-	.	gene_id "ENSMUSG00000039639.8"; transcript_id "ENSMUST00000166707.3"; gene_type "protein_coding"; gene_name "Kcne1"; transcript_type "protein_coding"; transcript_name "Kcne1-202"; exon_number 1; exon_id "ENSMUSE00000892910.2"; level 2; protein_id "ENSMUSP00000130866.2"; transcript_support_level "1"; mgi_id "MGI:96673"; tag "basic"; tag "appris_principal_1"; tag "CCDS"; ccdsid "CCDS28336.1"; havana_gene "OTTMUSG00000071831.1"; havana_transcript "OTTMUST00000173743.1";
chr16	HAVANA	UTR	92155723	92155762	0	-	.	gene_id "ENSMUSG00000039639.8"; transcript_id "ENSMUST00000166707.3"; gene_type "protein_coding"; gene_name "Kcne1"; transcript_type "protein_coding"; transcript_name "Kcne1-202"; exon_number 1; exon_id "ENSMUSE00000892910.2"; level 2; protein_id "ENSMUSP00000130866.2"; transcript_support_level "1"; mgi_id "MGI:96673"; tag "basic"; tag "appris_principal_1"; tag "CCDS"; ccdsid "CCDS28336.1"; havana_gene "OTTMUSG00000071831.1"; havana_transcript "OTTMUST00000173743.1";
chr16	sragcm37_mid	exon	92155723	92155793	0.0189168311255294	-	.	gene_id "ENSMUSG00000039639.8"; transcript_id "ENSMUSG00000039639.8_tx_10"; exon_id "chr16_92155723_92155793_-"; exonnum "7"; txlen "1725";
chr16	sragcm37_mid	exon	92155723	92155793	0.0189168311255294	-	.	gene_id "ENSMUSG00000039639.8"; transcript_id "ENSMUSG00000039639.8_tx_11"; exon_id "chr16_92155723_92155793_-"; exonnum "7"; txlen "1680";
chr16	sragcm37_mid	exon	92155723	92155793	0.0189168311255294	-	.	gene_id "ENSMUSG00000039639.8"; transcript_id "ENSMUSG00000039639.8_tx_12"; exon_id "chr16_92155723_92155793_-"; exonnum "7"; txlen "1692";
chr16	sragcm37_mid	exon	92155723	92155793	0.0147551282779129	-	.	gene_id "ENSMUSG00000039639.8"; transcript_id "ENSMUSG00000039639.8_tx_14"; exon_id "chr16_92155723_92155793_-"; exonnum "8"; txlen "1795";
chr16	sragcm37_mid	exon	92155723	92155793	0.0147551282779129	-	.	gene_id "ENSMUSG00000039639.8"; transcript_id "ENSMUSG00000039639.8_tx_15"; exon_id "chr16_92155723_92155793_-"; exonnum "8"; txlen "1762";
chr16	sragcm37_mid	exon	92155723	92155793	0.0189168311255294	-	.	gene_id "ENSMUSG00000039639.8"; transcript_id "ENSMUSG00000039639.8_tx_9"; exon_id "chr16_92155723_92155793_-"; exonnum "7"; txlen "1713";
chr16	HAVANA	exon	92156194	92156356	0	-	.	gene_id "ENSMUSG00000039639.8"; transcript_id "ENSMUST00000051705.7"; gene_type "protein_coding"; gene_name "Kcne1"; transcript_type "protein_coding"; transcript_name "Kcne1-201"; exon_number 1; exon_id "ENSMUSE00000412265.7"; level 2; protein_id "ENSMUSP00000052248.6"; transcript_support_level "1"; mgi_id "MGI:96673"; tag "basic"; tag "Ensembl_canonical"; tag "GENCODE_Primary"; tag "appris_principal_1"; tag "CCDS"; ccdsid "CCDS28336.1"; havana_gene "OTTMUSG00000071831.1"; havana_transcript "OTTMUST00000173742.1";
chr16	HAVANA	UTR	92156194	92156356	0	-	.	gene_id "ENSMUSG00000039639.8"; transcript_id "ENSMUST00000051705.7"; gene_type "protein_coding"; gene_name "Kcne1"; transcript_type "protein_coding"; transcript_name "Kcne1-201"; exon_number 1; exon_id "ENSMUSE00000412265.7"; level 2; protein_id "ENSMUSP00000052248.6"; transcript_support_level "1"; mgi_id "MGI:96673"; tag "basic"; tag "Ensembl_canonical"; tag "GENCODE_Primary"; tag "appris_principal_1"; tag "CCDS"; ccdsid "CCDS28336.1"; havana_gene "OTTMUSG00000071831.1"; havana_transcript "OTTMUST00000173742.1";
chr16	sragcm37_mid	exon	92156194	92156451	0.0189168311255294	-	.	gene_id "ENSMUSG00000039639.8"; transcript_id "ENSMUSG00000039639.8_tx_11"; exon_id "chr16_92156194_92156451_-"; exonnum "6"; txlen "1680";
chr16	sragcm37_mid	exon	92156194	92156451	0.0189168311255294	-	.	gene_id "ENSMUSG00000039639.8"; transcript_id "ENSMUSG00000039639.8_tx_12"; exon_id "chr16_92156194_92156451_-"; exonnum "6"; txlen "1692";
chr16	sragcm37_mid	exon	92156194	92156451	0.0147551282779129	-	.	gene_id "ENSMUSG00000039639.8"; transcript_id "ENSMUSG00000039639.8_tx_13"; exon_id "chr16_92156194_92156451_-"; exonnum "7"; txlen "1691";
chr16	sragcm37_mid	exon	92156194	92156451	0.0147551282779129	-	.	gene_id "ENSMUSG00000039639.8"; transcript_id "ENSMUSG00000039639.8_tx_15"; exon_id "chr16_92156194_92156451_-"; exonnum "7"; txlen "1762";
chr16	sragcm37_mid	exon	92156194	92156451	0.0329152861584211	-	.	gene_id "ENSMUSG00000039639.8"; transcript_id "ENSMUSG00000039639.8_tx_6"; exon_id "chr16_92156194_92156451_-"; exonnum "6"; txlen "1609";
chr16	sragcm37_mid	exon	92156194	92156451	0.0249702170856987	-	.	gene_id "ENSMUSG00000039639.8"; transcript_id "ENSMUSG00000039639.8_tx_7"; exon_id "chr16_92156194_92156451_-"; exonnum "6"; txlen "1621";
chr16	sragcm37_mid	exon	92156194	92156484	0.251660763419254	-	.	gene_id "ENSMUSG00000039639.8"; transcript_id "ENSMUSG00000039639.8_tx_1"; exon_id "chr16_92156194_92156484_-"; exonnum "6"; txlen "1654";
chr16	sragcm37_mid	exon	92156194	92156484	0.0189168311255294	-	.	gene_id "ENSMUSG00000039639.8"; transcript_id "ENSMUSG00000039639.8_tx_10"; exon_id "chr16_92156194_92156484_-"; exonnum "6"; txlen "1725";
chr16	sragcm37_mid	exon	92156194	92156484	0.0147551282779129	-	.	gene_id "ENSMUSG00000039639.8"; transcript_id "ENSMUSG00000039639.8_tx_14"; exon_id "chr16_92156194_92156484_-"; exonnum "7"; txlen "1795";
chr16	sragcm37_mid	exon	92156194	92156484	0.10830862710398	-	.	gene_id "ENSMUSG00000039639.8"; transcript_id "ENSMUSG00000039639.8_tx_2"; exon_id "chr16_92156194_92156484_-"; exonnum "6"; txlen "1224";
chr16	sragcm37_mid	exon	92156194	92156484	0.0534367808150487	-	.	gene_id "ENSMUSG00000039639.8"; transcript_id "ENSMUSG00000039639.8_tx_3"; exon_id "chr16_92156194_92156484_-"; exonnum "7"; txlen "1724";
chr16	sragcm37_mid	exon	92156194	92156484	0.0386816525371358	-	.	gene_id "ENSMUSG00000039639.8"; transcript_id "ENSMUSG00000039639.8_tx_4"; exon_id "chr16_92156194_92156484_-"; exonnum "7"; txlen "1294";
chr16	sragcm37_mid	exon	92156194	92156484	0.0329152861584211	-	.	gene_id "ENSMUSG00000039639.8"; transcript_id "ENSMUSG00000039639.8_tx_5"; exon_id "chr16_92156194_92156484_-"; exonnum "6"; txlen "1642";
chr16	sragcm37_mid	exon	92156194	92156484	0.0189168311255294	-	.	gene_id "ENSMUSG00000039639.8"; transcript_id "ENSMUSG00000039639.8_tx_9"; exon_id "chr16_92156194_92156484_-"; exonnum "6"; txlen "1713";
chr16	sragcm37_mid	exon	92156642	92156778	0.251660763419254	-	.	gene_id "ENSMUSG00000039639.8"; transcript_id "ENSMUSG00000039639.8_tx_1"; exon_id "chr16_92156642_92156778_-"; exonnum "5"; txlen "1654";
chr16	sragcm37_mid	exon	92156642	92156778	0.0189168311255294	-	.	gene_id "ENSMUSG00000039639.8"; transcript_id "ENSMUSG00000039639.8_tx_10"; exon_id "chr16_92156642_92156778_-"; exonnum "5"; txlen "1725";
chr16	sragcm37_mid	exon	92156642	92156778	0.0189168311255294	-	.	gene_id "ENSMUSG00000039639.8"; transcript_id "ENSMUSG00000039639.8_tx_11"; exon_id "chr16_92156642_92156778_-"; exonnum "5"; txlen "1680";
chr16	sragcm37_mid	exon	92156642	92156778	0.0189168311255294	-	.	gene_id "ENSMUSG00000039639.8"; transcript_id "ENSMUSG00000039639.8_tx_12"; exon_id "chr16_92156642_92156778_-"; exonnum "5"; txlen "1692";
chr16	sragcm37_mid	exon	92156642	92156778	0.0147551282779129	-	.	gene_id "ENSMUSG00000039639.8"; transcript_id "ENSMUSG00000039639.8_tx_13"; exon_id "chr16_92156642_92156778_-"; exonnum "6"; txlen "1691";
chr16	sragcm37_mid	exon	92156642	92156778	0.0147551282779129	-	.	gene_id "ENSMUSG00000039639.8"; transcript_id "ENSMUSG00000039639.8_tx_14"; exon_id "chr16_92156642_92156778_-"; exonnum "6"; txlen "1795";
chr16	sragcm37_mid	exon	92156642	92156778	0.0147551282779129	-	.	gene_id "ENSMUSG00000039639.8"; transcript_id "ENSMUSG00000039639.8_tx_15"; exon_id "chr16_92156642_92156778_-"; exonnum "6"; txlen "1762";
chr16	sragcm37_mid	exon	92156642	92156778	0.10830862710398	-	.	gene_id "ENSMUSG00000039639.8"; transcript_id "ENSMUSG00000039639.8_tx_2"; exon_id "chr16_92156642_92156778_-"; exonnum "5"; txlen "1224";
chr16	sragcm37_mid	exon	92156642	92156778	0.0534367808150487	-	.	gene_id "ENSMUSG00000039639.8"; transcript_id "ENSMUSG00000039639.8_tx_3"; exon_id "chr16_92156642_92156778_-"; exonnum "6"; txlen "1724";
chr16	sragcm37_mid	exon	92156642	92156778	0.0386816525371358	-	.	gene_id "ENSMUSG00000039639.8"; transcript_id "ENSMUSG00000039639.8_tx_4"; exon_id "chr16_92156642_92156778_-"; exonnum "6"; txlen "1294";
chr16	sragcm37_mid	exon	92156642	92156778	0.0329152861584211	-	.	gene_id "ENSMUSG00000039639.8"; transcript_id "ENSMUSG00000039639.8_tx_5"; exon_id "chr16_92156642_92156778_-"; exonnum "5"; txlen "1642";
chr16	sragcm37_mid	exon	92156642	92156778	0.0329152861584211	-	.	gene_id "ENSMUSG00000039639.8"; transcript_id "ENSMUSG00000039639.8_tx_6"; exon_id "chr16_92156642_92156778_-"; exonnum "5"; txlen "1609";
chr16	sragcm37_mid	exon	92156642	92156778	0.0249702170856987	-	.	gene_id "ENSMUSG00000039639.8"; transcript_id "ENSMUSG00000039639.8_tx_7"; exon_id "chr16_92156642_92156778_-"; exonnum "5"; txlen "1621";
chr16	sragcm37_mid	exon	92156642	92156778	0.0189168311255294	-	.	gene_id "ENSMUSG00000039639.8"; transcript_id "ENSMUSG00000039639.8_tx_9"; exon_id "chr16_92156642_92156778_-"; exonnum "5"; txlen "1713";
chr16	sragcm37_mid	exon	92158261	92158584	0.251660763419254	-	.	gene_id "ENSMUSG00000039639.8"; transcript_id "ENSMUSG00000039639.8_tx_1"; exon_id "chr16_92158261_92158584_-"; exonnum "4"; txlen "1654";
chr16	sragcm37_mid	exon	92158261	92158584	0.0189168311255294	-	.	gene_id "ENSMUSG00000039639.8"; transcript_id "ENSMUSG00000039639.8_tx_10"; exon_id "chr16_92158261_92158584_-"; exonnum "4"; txlen "1725";
chr16	sragcm37_mid	exon	92158261	92158584	0.0189168311255294	-	.	gene_id "ENSMUSG00000039639.8"; transcript_id "ENSMUSG00000039639.8_tx_11"; exon_id "chr16_92158261_92158584_-"; exonnum "4"; txlen "1680";
chr16	sragcm37_mid	exon	92158261	92158584	0.0189168311255294	-	.	gene_id "ENSMUSG00000039639.8"; transcript_id "ENSMUSG00000039639.8_tx_12"; exon_id "chr16_92158261_92158584_-"; exonnum "4"; txlen "1692";
chr16	sragcm37_mid	exon	92158261	92158584	0.0147551282779129	-	.	gene_id "ENSMUSG00000039639.8"; transcript_id "ENSMUSG00000039639.8_tx_13"; exon_id "chr16_92158261_92158584_-"; exonnum "5"; txlen "1691";
chr16	sragcm37_mid	exon	92158261	92158584	0.0147551282779129	-	.	gene_id "ENSMUSG00000039639.8"; transcript_id "ENSMUSG00000039639.8_tx_14"; exon_id "chr16_92158261_92158584_-"; exonnum "5"; txlen "1795";
chr16	sragcm37_mid	exon	92158261	92158584	0.0147551282779129	-	.	gene_id "ENSMUSG00000039639.8"; transcript_id "ENSMUSG00000039639.8_tx_15"; exon_id "chr16_92158261_92158584_-"; exonnum "5"; txlen "1762";
chr16	sragcm37_mid	exon	92158261	92158584	0.10830862710398	-	.	gene_id "ENSMUSG00000039639.8"; transcript_id "ENSMUSG00000039639.8_tx_2"; exon_id "chr16_92158261_92158584_-"; exonnum "4"; txlen "1224";
chr16	sragcm37_mid	exon	92158261	92158584	0.0534367808150487	-	.	gene_id "ENSMUSG00000039639.8"; transcript_id "ENSMUSG00000039639.8_tx_3"; exon_id "chr16_92158261_92158584_-"; exonnum "5"; txlen "1724";
chr16	sragcm37_mid	exon	92158261	92158584	0.0386816525371358	-	.	gene_id "ENSMUSG00000039639.8"; transcript_id "ENSMUSG00000039639.8_tx_4"; exon_id "chr16_92158261_92158584_-"; exonnum "5"; txlen "1294";
chr16	sragcm37_mid	exon	92158261	92158584	0.0329152861584211	-	.	gene_id "ENSMUSG00000039639.8"; transcript_id "ENSMUSG00000039639.8_tx_5"; exon_id "chr16_92158261_92158584_-"; exonnum "4"; txlen "1642";
chr16	sragcm37_mid	exon	92158261	92158584	0.0329152861584211	-	.	gene_id "ENSMUSG00000039639.8"; transcript_id "ENSMUSG00000039639.8_tx_6"; exon_id "chr16_92158261_92158584_-"; exonnum "4"; txlen "1609";
chr16	sragcm37_mid	exon	92158261	92158584	0.0249702170856987	-	.	gene_id "ENSMUSG00000039639.8"; transcript_id "ENSMUSG00000039639.8_tx_7"; exon_id "chr16_92158261_92158584_-"; exonnum "4"; txlen "1621";
chr16	sragcm37_mid	exon	92158261	92158584	0.0189168311255294	-	.	gene_id "ENSMUSG00000039639.8"; transcript_id "ENSMUSG00000039639.8_tx_9"; exon_id "chr16_92158261_92158584_-"; exonnum "4"; txlen "1713";
chr16	sragcm37_mid	exon	92159467	92159536	0.0147551282779129	-	.	gene_id "ENSMUSG00000039639.8"; transcript_id "ENSMUSG00000039639.8_tx_13"; exon_id "chr16_92159467_92159536_-"; exonnum "4"; txlen "1691";
chr16	sragcm37_mid	exon	92159467	92159536	0.0147551282779129	-	.	gene_id "ENSMUSG00000039639.8"; transcript_id "ENSMUSG00000039639.8_tx_14"; exon_id "chr16_92159467_92159536_-"; exonnum "4"; txlen "1795";
chr16	sragcm37_mid	exon	92159467	92159536	0.0147551282779129	-	.	gene_id "ENSMUSG00000039639.8"; transcript_id "ENSMUSG00000039639.8_tx_15"; exon_id "chr16_92159467_92159536_-"; exonnum "4"; txlen "1762";
chr16	sragcm37_mid	exon	92159467	92159536	0.0534367808150487	-	.	gene_id "ENSMUSG00000039639.8"; transcript_id "ENSMUSG00000039639.8_tx_3"; exon_id "chr16_92159467_92159536_-"; exonnum "4"; txlen "1724";
chr16	sragcm37_mid	exon	92159467	92159536	0.0386816525371358	-	.	gene_id "ENSMUSG00000039639.8"; transcript_id "ENSMUSG00000039639.8_tx_4"; exon_id "chr16_92159467_92159536_-"; exonnum "4"; txlen "1294";
chr16	sragcm37_mid	exon	92160165	92160285	0.251660763419254	-	.	gene_id "ENSMUSG00000039639.8"; transcript_id "ENSMUSG00000039639.8_tx_1"; exon_id "chr16_92160165_92160285_-"; exonnum "3"; txlen "1654";
chr16	sragcm37_mid	exon	92160165	92160285	0.0189168311255294	-	.	gene_id "ENSMUSG00000039639.8"; transcript_id "ENSMUSG00000039639.8_tx_10"; exon_id "chr16_92160165_92160285_-"; exonnum "3"; txlen "1725";
chr16	sragcm37_mid	exon	92160165	92160285	0.0189168311255294	-	.	gene_id "ENSMUSG00000039639.8"; transcript_id "ENSMUSG00000039639.8_tx_12"; exon_id "chr16_92160165_92160285_-"; exonnum "3"; txlen "1692";
chr16	sragcm37_mid	exon	92160165	92160285	0.0147551282779129	-	.	gene_id "ENSMUSG00000039639.8"; transcript_id "ENSMUSG00000039639.8_tx_13"; exon_id "chr16_92160165_92160285_-"; exonnum "3"; txlen "1691";
chr16	sragcm37_mid	exon	92160165	92160285	0.0147551282779129	-	.	gene_id "ENSMUSG00000039639.8"; transcript_id "ENSMUSG00000039639.8_tx_14"; exon_id "chr16_92160165_92160285_-"; exonnum "3"; txlen "1795";
chr16	sragcm37_mid	exon	92160165	92160285	0.0147551282779129	-	.	gene_id "ENSMUSG00000039639.8"; transcript_id "ENSMUSG00000039639.8_tx_15"; exon_id "chr16_92160165_92160285_-"; exonnum "3"; txlen "1762";
chr16	sragcm37_mid	exon	92160165	92160285	0.10830862710398	-	.	gene_id "ENSMUSG00000039639.8"; transcript_id "ENSMUSG00000039639.8_tx_2"; exon_id "chr16_92160165_92160285_-"; exonnum "3"; txlen "1224";
chr16	sragcm37_mid	exon	92160165	92160285	0.0534367808150487	-	.	gene_id "ENSMUSG00000039639.8"; transcript_id "ENSMUSG00000039639.8_tx_3"; exon_id "chr16_92160165_92160285_-"; exonnum "3"; txlen "1724";
chr16	sragcm37_mid	exon	92160165	92160285	0.0386816525371358	-	.	gene_id "ENSMUSG00000039639.8"; transcript_id "ENSMUSG00000039639.8_tx_4"; exon_id "chr16_92160165_92160285_-"; exonnum "3"; txlen "1294";
chr16	sragcm37_mid	exon	92160165	92160285	0.0249702170856987	-	.	gene_id "ENSMUSG00000039639.8"; transcript_id "ENSMUSG00000039639.8_tx_7"; exon_id "chr16_92160165_92160285_-"; exonnum "3"; txlen "1621";
chr16	sragcm37_mid	exon	92160177	92160285	0.0189168311255294	-	.	gene_id "ENSMUSG00000039639.8"; transcript_id "ENSMUSG00000039639.8_tx_11"; exon_id "chr16_92160177_92160285_-"; exonnum "3"; txlen "1680";
chr16	sragcm37_mid	exon	92160177	92160285	0.0329152861584211	-	.	gene_id "ENSMUSG00000039639.8"; transcript_id "ENSMUSG00000039639.8_tx_5"; exon_id "chr16_92160177_92160285_-"; exonnum "3"; txlen "1642";
chr16	sragcm37_mid	exon	92160177	92160285	0.0329152861584211	-	.	gene_id "ENSMUSG00000039639.8"; transcript_id "ENSMUSG00000039639.8_tx_6"; exon_id "chr16_92160177_92160285_-"; exonnum "3"; txlen "1609";
chr16	sragcm37_mid	exon	92160177	92160285	0.0189168311255294	-	.	gene_id "ENSMUSG00000039639.8"; transcript_id "ENSMUSG00000039639.8_tx_9"; exon_id "chr16_92160177_92160285_-"; exonnum "3"; txlen "1713";
chr16	sragcm37_mid	exon	92161382	92161524	0.251660763419254	-	.	gene_id "ENSMUSG00000039639.8"; transcript_id "ENSMUSG00000039639.8_tx_1"; exon_id "chr16_92161382_92161524_-"; exonnum "2"; txlen "1654";
chr16	sragcm37_mid	exon	92161382	92161524	0.0189168311255294	-	.	gene_id "ENSMUSG00000039639.8"; transcript_id "ENSMUSG00000039639.8_tx_10"; exon_id "chr16_92161382_92161524_-"; exonnum "2"; txlen "1725";
chr16	sragcm37_mid	exon	92161382	92161524	0.0189168311255294	-	.	gene_id "ENSMUSG00000039639.8"; transcript_id "ENSMUSG00000039639.8_tx_11"; exon_id "chr16_92161382_92161524_-"; exonnum "2"; txlen "1680";
chr16	sragcm37_mid	exon	92161382	92161524	0.0189168311255294	-	.	gene_id "ENSMUSG00000039639.8"; transcript_id "ENSMUSG00000039639.8_tx_12"; exon_id "chr16_92161382_92161524_-"; exonnum "2"; txlen "1692";
chr16	sragcm37_mid	exon	92161382	92161524	0.0147551282779129	-	.	gene_id "ENSMUSG00000039639.8"; transcript_id "ENSMUSG00000039639.8_tx_13"; exon_id "chr16_92161382_92161524_-"; exonnum "2"; txlen "1691";
chr16	sragcm37_mid	exon	92161382	92161524	0.0147551282779129	-	.	gene_id "ENSMUSG00000039639.8"; transcript_id "ENSMUSG00000039639.8_tx_14"; exon_id "chr16_92161382_92161524_-"; exonnum "2"; txlen "1795";
chr16	sragcm37_mid	exon	92161382	92161524	0.0147551282779129	-	.	gene_id "ENSMUSG00000039639.8"; transcript_id "ENSMUSG00000039639.8_tx_15"; exon_id "chr16_92161382_92161524_-"; exonnum "2"; txlen "1762";
chr16	sragcm37_mid	exon	92161382	92161524	0.10830862710398	-	.	gene_id "ENSMUSG00000039639.8"; transcript_id "ENSMUSG00000039639.8_tx_2"; exon_id "chr16_92161382_92161524_-"; exonnum "2"; txlen "1224";
chr16	sragcm37_mid	exon	92161382	92161524	0.0534367808150487	-	.	gene_id "ENSMUSG00000039639.8"; transcript_id "ENSMUSG00000039639.8_tx_3"; exon_id "chr16_92161382_92161524_-"; exonnum "2"; txlen "1724";
chr16	sragcm37_mid	exon	92161382	92161524	0.0386816525371358	-	.	gene_id "ENSMUSG00000039639.8"; transcript_id "ENSMUSG00000039639.8_tx_4"; exon_id "chr16_92161382_92161524_-"; exonnum "2"; txlen "1294";
chr16	sragcm37_mid	exon	92161382	92161524	0.0329152861584211	-	.	gene_id "ENSMUSG00000039639.8"; transcript_id "ENSMUSG00000039639.8_tx_5"; exon_id "chr16_92161382_92161524_-"; exonnum "2"; txlen "1642";
chr16	sragcm37_mid	exon	92161382	92161524	0.0329152861584211	-	.	gene_id "ENSMUSG00000039639.8"; transcript_id "ENSMUSG00000039639.8_tx_6"; exon_id "chr16_92161382_92161524_-"; exonnum "2"; txlen "1609";
chr16	sragcm37_mid	exon	92161382	92161524	0.0249702170856987	-	.	gene_id "ENSMUSG00000039639.8"; transcript_id "ENSMUSG00000039639.8_tx_7"; exon_id "chr16_92161382_92161524_-"; exonnum "2"; txlen "1621";
chr16	sragcm37_mid	exon	92161382	92161524	0.0189168311255294	-	.	gene_id "ENSMUSG00000039639.8"; transcript_id "ENSMUSG00000039639.8_tx_9"; exon_id "chr16_92161382_92161524_-"; exonnum "2"; txlen "1713";
chr16	sragcm37_ss	exon	92162817	92162892	0.251660763419254	-	.	gene_id "ENSMUSG00000039639.8"; transcript_id "ENSMUSG00000039639.8_tx_1"; exon_id "chr16_92162817_92162892_-"; exonnum "1"; txlen "1654";
chr16	sragcm37_ss	exon	92162817	92162892	0.0189168311255294	-	.	gene_id "ENSMUSG00000039639.8"; transcript_id "ENSMUSG00000039639.8_tx_10"; exon_id "chr16_92162817_92162892_-"; exonnum "1"; txlen "1725";
chr16	sragcm37_ss	exon	92162817	92162892	0.0189168311255294	-	.	gene_id "ENSMUSG00000039639.8"; transcript_id "ENSMUSG00000039639.8_tx_11"; exon_id "chr16_92162817_92162892_-"; exonnum "1"; txlen "1680";
chr16	sragcm37_ss	exon	92162817	92162892	0.0189168311255294	-	.	gene_id "ENSMUSG00000039639.8"; transcript_id "ENSMUSG00000039639.8_tx_12"; exon_id "chr16_92162817_92162892_-"; exonnum "1"; txlen "1692";
chr16	sragcm37_ss	exon	92162817	92162892	0.0147551282779129	-	.	gene_id "ENSMUSG00000039639.8"; transcript_id "ENSMUSG00000039639.8_tx_13"; exon_id "chr16_92162817_92162892_-"; exonnum "1"; txlen "1691";
chr16	sragcm37_ss	exon	92162817	92162892	0.0147551282779129	-	.	gene_id "ENSMUSG00000039639.8"; transcript_id "ENSMUSG00000039639.8_tx_14"; exon_id "chr16_92162817_92162892_-"; exonnum "1"; txlen "1795";
chr16	sragcm37_ss	exon	92162817	92162892	0.0147551282779129	-	.	gene_id "ENSMUSG00000039639.8"; transcript_id "ENSMUSG00000039639.8_tx_15"; exon_id "chr16_92162817_92162892_-"; exonnum "1"; txlen "1762";
chr16	sragcm37_ss	exon	92162817	92162892	0.10830862710398	-	.	gene_id "ENSMUSG00000039639.8"; transcript_id "ENSMUSG00000039639.8_tx_2"; exon_id "chr16_92162817_92162892_-"; exonnum "1"; txlen "1224";
chr16	sragcm37_ss	exon	92162817	92162892	0.0534367808150487	-	.	gene_id "ENSMUSG00000039639.8"; transcript_id "ENSMUSG00000039639.8_tx_3"; exon_id "chr16_92162817_92162892_-"; exonnum "1"; txlen "1724";
chr16	sragcm37_ss	exon	92162817	92162892	0.0386816525371358	-	.	gene_id "ENSMUSG00000039639.8"; transcript_id "ENSMUSG00000039639.8_tx_4"; exon_id "chr16_92162817_92162892_-"; exonnum "1"; txlen "1294";
chr16	sragcm37_ss	exon	92162817	92162892	0.0329152861584211	-	.	gene_id "ENSMUSG00000039639.8"; transcript_id "ENSMUSG00000039639.8_tx_5"; exon_id "chr16_92162817_92162892_-"; exonnum "1"; txlen "1642";
chr16	sragcm37_ss	exon	92162817	92162892	0.0329152861584211	-	.	gene_id "ENSMUSG00000039639.8"; transcript_id "ENSMUSG00000039639.8_tx_6"; exon_id "chr16_92162817_92162892_-"; exonnum "1"; txlen "1609";
chr16	sragcm37_ss	exon	92162817	92162892	0.0249702170856987	-	.	gene_id "ENSMUSG00000039639.8"; transcript_id "ENSMUSG00000039639.8_tx_7"; exon_id "chr16_92162817_92162892_-"; exonnum "1"; txlen "1621";
chr16	sragcm37_ss	exon	92162817	92162892	0.0189168311255294	-	.	gene_id "ENSMUSG00000039639.8"; transcript_id "ENSMUSG00000039639.8_tx_9"; exon_id "chr16_92162817_92162892_-"; exonnum "1"; txlen "1713";
chr16	HAVANA	exon	92163344	92164128	0	-	.	gene_id "ENSMUSG00000129699.1"; transcript_id "ENSMUST00000295172.1"; gene_type "lncRNA"; gene_name "ENSMUSG00000129699"; transcript_type "lncRNA"; transcript_name "ENSMUST00000295172"; exon_number 2; exon_id "ENSMUSE00001584279.1"; level 2; tag "basic"; tag "Ensembl_canonical"; tag "GENCODE_Primary"; tag "TAGENE";
chr16	HAVANA	gene	92163344	92164857	0	-	.	gene_id "ENSMUSG00000129699.1"; gene_type "lncRNA"; gene_name "ENSMUSG00000129699"; level 2;
chr16	HAVANA	transcript	92163344	92164857	0	-	.	gene_id "ENSMUSG00000129699.1"; transcript_id "ENSMUST00000295172.1"; gene_type "lncRNA"; gene_name "ENSMUSG00000129699"; transcript_type "lncRNA"; transcript_name "ENSMUST00000295172"; level 2; tag "basic"; tag "Ensembl_canonical"; tag "GENCODE_Primary"; tag "TAGENE";
chr16	HAVANA	exon	92164758	92164857	0	-	.	gene_id "ENSMUSG00000129699.1"; transcript_id "ENSMUST00000295172.1"; gene_type "lncRNA"; gene_name "ENSMUSG00000129699"; transcript_type "lncRNA"; transcript_name "ENSMUST00000295172"; exon_number 1; exon_id "ENSMUSE00001584280.1"; level 2; tag "basic"; tag "Ensembl_canonical"; tag "GENCODE_Primary"; tag "TAGENE";
chr16	HAVANA	exon	92173917	92174618	0	-	.	gene_id "ENSMUSG00000116693.3"; transcript_id "ENSMUST00000303077.1"; gene_type "lncRNA"; gene_name "Gm29805"; transcript_type "lncRNA"; transcript_name "Gm29805-204"; exon_number 2; exon_id "ENSMUSE00001598966.1"; level 2; mgi_id "MGI:5588964"; tag "TAGENE"; havana_gene "OTTMUSG00000071832.1";
chr16	HAVANA	transcript	92173917	92175920	0	-	.	gene_id "ENSMUSG00000116693.3"; transcript_id "ENSMUST00000303077.1"; gene_type "lncRNA"; gene_name "Gm29805"; transcript_type "lncRNA"; transcript_name "Gm29805-204"; level 2; mgi_id "MGI:5588964"; tag "TAGENE"; havana_gene "OTTMUSG00000071832.1";
chr16	HAVANA	gene	92173917	92179571	0	-	.	gene_id "ENSMUSG00000116693.3"; gene_type "lncRNA"; gene_name "Gm29805"; level 2; mgi_id "MGI:5588964"; havana_gene "OTTMUSG00000071832.1";
chr16	HAVANA	exon	92173920	92174618	0	-	.	gene_id "ENSMUSG00000116693.3"; transcript_id "ENSMUST00000303075.1"; gene_type "lncRNA"; gene_name "Gm29805"; transcript_type "lncRNA"; transcript_name "Gm29805-202"; exon_number 2; exon_id "ENSMUSE00001598963.1"; level 2; mgi_id "MGI:5588964"; tag "TAGENE"; havana_gene "OTTMUSG00000071832.1";
chr16	HAVANA	exon	92173920	92174618	0	-	.	gene_id "ENSMUSG00000116693.3"; transcript_id "ENSMUST00000232607.3"; gene_type "lncRNA"; gene_name "Gm29805"; transcript_type "lncRNA"; transcript_name "Gm29805-201"; exon_number 3; exon_id "ENSMUSE00001598963.1"; level 2; mgi_id "MGI:5588964"; tag "basic"; tag "Ensembl_canonical"; tag "GENCODE_Primary"; tag "TAGENE"; havana_gene "OTTMUSG00000071832.1"; havana_transcript "OTTMUST00000173744.1";
chr16	ENSEMBL_gcm37	exon	92173920	92174618	0.0529457534808603	-	.	gene_id "ENSMUSG00000116693.3"; transcript_id "ENSMUSG00000116693.3_tx_3"; exon_id "chr16_92173920_92174618_-"; exonnum "2"; txlen "830";
chr16	HAVANA	transcript	92173920	92179563	0	-	.	gene_id "ENSMUSG00000116693.3"; transcript_id "ENSMUST00000303075.1"; gene_type "lncRNA"; gene_name "Gm29805"; transcript_type "lncRNA"; transcript_name "Gm29805-202"; level 2; mgi_id "MGI:5588964"; tag "TAGENE"; havana_gene "OTTMUSG00000071832.1";
chr16	HAVANA	transcript	92173920	92179571	0	-	.	gene_id "ENSMUSG00000116693.3"; transcript_id "ENSMUST00000232607.3"; gene_type "lncRNA"; gene_name "Gm29805"; transcript_type "lncRNA"; transcript_name "Gm29805-201"; level 2; mgi_id "MGI:5588964"; tag "basic"; tag "Ensembl_canonical"; tag "GENCODE_Primary"; tag "TAGENE"; havana_gene "OTTMUSG00000071832.1"; havana_transcript "OTTMUST00000173744.1";
chr16	HAVANA	exon	92173924	92174618	0	-	.	gene_id "ENSMUSG00000116693.3"; transcript_id "ENSMUST00000303076.1"; gene_type "lncRNA"; gene_name "Gm29805"; transcript_type "lncRNA"; transcript_name "Gm29805-203"; exon_number 2; exon_id "ENSMUSE00001598964.1"; level 2; mgi_id "MGI:5588964"; tag "TAGENE"; havana_gene "OTTMUSG00000071832.1";
chr16	HAVANA	transcript	92173924	92179438	0	-	.	gene_id "ENSMUSG00000116693.3"; transcript_id "ENSMUST00000303076.1"; gene_type "lncRNA"; gene_name "Gm29805"; transcript_type "lncRNA"; transcript_name "Gm29805-203"; level 2; mgi_id "MGI:5588964"; tag "TAGENE"; havana_gene "OTTMUSG00000071832.1";
chr16	HAVANA	exon	92175719	92175920	0	-	.	gene_id "ENSMUSG00000116693.3"; transcript_id "ENSMUST00000303077.1"; gene_type "lncRNA"; gene_name "Gm29805"; transcript_type "lncRNA"; transcript_name "Gm29805-204"; exon_number 1; exon_id "ENSMUSE00001598960.1"; level 2; mgi_id "MGI:5588964"; tag "TAGENE"; havana_gene "OTTMUSG00000071832.1";
chr16	sragcm37_ss	exon	92176103	92176233	0.0529457534808603	-	.	gene_id "ENSMUSG00000116693.3"; transcript_id "ENSMUSG00000116693.3_tx_3"; exon_id "chr16_92176103_92176233_-"; exonnum "1"; txlen "830";
chr16	HAVANA	exon	92178924	92179291	0	-	.	gene_id "ENSMUSG00000116693.3"; transcript_id "ENSMUST00000232607.3"; gene_type "lncRNA"; gene_name "Gm29805"; transcript_type "lncRNA"; transcript_name "Gm29805-201"; exon_number 2; exon_id "ENSMUSE00001446275.2"; level 2; mgi_id "MGI:5588964"; tag "basic"; tag "Ensembl_canonical"; tag "GENCODE_Primary"; tag "TAGENE"; havana_gene "OTTMUSG00000071832.1"; havana_transcript "OTTMUST00000173744.1";
chr16	HAVANA	exon	92178924	92179438	0	-	.	gene_id "ENSMUSG00000116693.3"; transcript_id "ENSMUST00000303076.1"; gene_type "lncRNA"; gene_name "Gm29805"; transcript_type "lncRNA"; transcript_name "Gm29805-203"; exon_number 1; exon_id "ENSMUSE00001598965.1"; level 2; mgi_id "MGI:5588964"; tag "TAGENE"; havana_gene "OTTMUSG00000071832.1";
chr16	HAVANA	exon	92179501	92179563	0	-	.	gene_id "ENSMUSG00000116693.3"; transcript_id "ENSMUST00000303075.1"; gene_type "lncRNA"; gene_name "Gm29805"; transcript_type "lncRNA"; transcript_name "Gm29805-202"; exon_number 1; exon_id "ENSMUSE00001598961.1"; level 2; mgi_id "MGI:5588964"; tag "TAGENE"; havana_gene "OTTMUSG00000071832.1";
chr16	HAVANA	exon	92179501	92179571	0	-	.	gene_id "ENSMUSG00000116693.3"; transcript_id "ENSMUST00000232607.3"; gene_type "lncRNA"; gene_name "Gm29805"; transcript_type "lncRNA"; transcript_name "Gm29805-201"; exon_number 1; exon_id "ENSMUSE00001598962.1"; level 2; mgi_id "MGI:5588964"; tag "basic"; tag "Ensembl_canonical"; tag "GENCODE_Primary"; tag "TAGENE"; havana_gene "OTTMUSG00000071832.1"; havana_transcript "OTTMUST00000173744.1";
chr16	HAVANA	UTR	92188841	92190343	0	-	.	gene_id "ENSMUSG00000022951.19"; transcript_id "ENSMUST00000060005.15"; gene_type "protein_coding"; gene_name "Rcan1"; transcript_type "protein_coding"; transcript_name "Rcan1-202"; exon_number 4; exon_id "ENSMUSE00000697585.4"; level 2; protein_id "ENSMUSP00000060394.9"; transcript_support_level "1"; mgi_id "MGI:1890564"; tag "basic"; tag "CCDS"; ccdsid "CCDS37405.1"; havana_gene "OTTMUSG00000071833.1";
chr16	HAVANA	exon	92188841	92190516	0	-	.	gene_id "ENSMUSG00000022951.19"; transcript_id "ENSMUST00000060005.15"; gene_type "protein_coding"; gene_name "Rcan1"; transcript_type "protein_coding"; transcript_name "Rcan1-202"; exon_number 4; exon_id "ENSMUSE00000697585.4"; level 2; protein_id "ENSMUSP00000060394.9"; transcript_support_level "1"; mgi_id "MGI:1890564"; tag "basic"; tag "CCDS"; ccdsid "CCDS37405.1"; havana_gene "OTTMUSG00000071833.1";
chr16	HAVANA	transcript	92188841	92263034	0	-	.	gene_id "ENSMUSG00000022951.19"; transcript_id "ENSMUST00000060005.15"; gene_type "protein_coding"; gene_name "Rcan1"; transcript_type "protein_coding"; transcript_name "Rcan1-202"; level 2; protein_id "ENSMUSP00000060394.9"; transcript_support_level "1"; mgi_id "MGI:1890564"; tag "basic"; tag "CCDS"; ccdsid "CCDS37405.1"; havana_gene "OTTMUSG00000071833.1";
chr16	HAVANA	gene	92188841	92267755	0	-	.	gene_id "ENSMUSG00000022951.19"; gene_type "protein_coding"; gene_name "Rcan1"; level 2; mgi_id "MGI:1890564"; havana_gene "OTTMUSG00000071833.1";
chr16	HAVANA	UTR	92188843	92190343	0	-	.	gene_id "ENSMUSG00000022951.19"; transcript_id "ENSMUST00000023672.10"; gene_type "protein_coding"; gene_name "Rcan1"; transcript_type "protein_coding"; transcript_name "Rcan1-201"; exon_number 4; exon_id "ENSMUSE00001492151.1"; level 2; protein_id "ENSMUSP00000023672.8"; transcript_support_level "1"; mgi_id "MGI:1890564"; tag "basic"; tag "Ensembl_canonical"; tag "GENCODE_Primary"; tag "appris_principal_1"; tag "CCDS"; ccdsid "CCDS28337.1"; havana_gene "OTTMUSG00000071833.1"; havana_transcript "OTTMUST00000173745.1";
chr16	HAVANA	UTR	92188843	92190343	0	-	.	gene_id "ENSMUSG00000022951.19"; transcript_id "ENSMUST00000232239.2"; gene_type "protein_coding"; gene_name "Rcan1"; transcript_type "protein_coding"; transcript_name "Rcan1-206"; exon_number 4; exon_id "ENSMUSE00001492151.1"; level 2; protein_id "ENSMUSP00000156053.2"; mgi_id "MGI:1890564"; tag "basic"; havana_gene "OTTMUSG00000071833.1"; havana_transcript "OTTMUST00000173746.1";
chr16	HAVANA	exon	92188843	92190516	0	-	.	gene_id "ENSMUSG00000022951.19"; transcript_id "ENSMUST00000023672.10"; gene_type "protein_coding"; gene_name "Rcan1"; transcript_type "protein_coding"; transcript_name "Rcan1-201"; exon_number 4; exon_id "ENSMUSE00001492151.1"; level 2; protein_id "ENSMUSP00000023672.8"; transcript_support_level "1"; mgi_id "MGI:1890564"; tag "basic"; tag "Ensembl_canonical"; tag "GENCODE_Primary"; tag "appris_principal_1"; tag "CCDS"; ccdsid "CCDS28337.1"; havana_gene "OTTMUSG00000071833.1"; havana_transcript "OTTMUST00000173745.1";
chr16	HAVANA	exon	92188843	92190516	0	-	.	gene_id "ENSMUSG00000022951.19"; transcript_id "ENSMUST00000232239.2"; gene_type "protein_coding"; gene_name "Rcan1"; transcript_type "protein_coding"; transcript_name "Rcan1-206"; exon_number 4; exon_id "ENSMUSE00001492151.1"; level 2; protein_id "ENSMUSP00000156053.2"; mgi_id "MGI:1890564"; tag "basic"; havana_gene "OTTMUSG00000071833.1"; havana_transcript "OTTMUST00000173746.1";
chr16	HAVANA	transcript	92188843	92196965	0	-	.	gene_id "ENSMUSG00000022951.19"; transcript_id "ENSMUST00000023672.10"; gene_type "protein_coding"; gene_name "Rcan1"; transcript_type "protein_coding"; transcript_name "Rcan1-201"; level 2; protein_id "ENSMUSP00000023672.8"; transcript_support_level "1"; mgi_id "MGI:1890564"; tag "basic"; tag "Ensembl_canonical"; tag "GENCODE_Primary"; tag "appris_principal_1"; tag "CCDS"; ccdsid "CCDS28337.1"; havana_gene "OTTMUSG00000071833.1"; havana_transcript "OTTMUST00000173745.1";
chr16	HAVANA	transcript	92188843	92263031	0	-	.	gene_id "ENSMUSG00000022951.19"; transcript_id "ENSMUST00000232239.2"; gene_type "protein_coding"; gene_name "Rcan1"; transcript_type "protein_coding"; transcript_name "Rcan1-206"; level 2; protein_id "ENSMUSP00000156053.2"; mgi_id "MGI:1890564"; tag "basic"; havana_gene "OTTMUSG00000071833.1"; havana_transcript "OTTMUST00000173746.1";
chr16	HAVANA	UTR	92188847	92190343	0	-	.	gene_id "ENSMUSG00000022951.19"; transcript_id "ENSMUST00000231410.2"; gene_type "protein_coding"; gene_name "Rcan1"; transcript_type "protein_coding"; transcript_name "Rcan1-203"; exon_number 4; exon_id "ENSMUSE00001444817.2"; level 2; protein_id "ENSMUSP00000156110.2"; mgi_id "MGI:1890564"; tag "basic"; havana_gene "OTTMUSG00000071833.1"; havana_transcript "OTTMUST00000173747.1";
chr16	HAVANA	exon	92188847	92190516	0	-	.	gene_id "ENSMUSG00000022951.19"; transcript_id "ENSMUST00000231410.2"; gene_type "protein_coding"; gene_name "Rcan1"; transcript_type "protein_coding"; transcript_name "Rcan1-203"; exon_number 4; exon_id "ENSMUSE00001444817.2"; level 2; protein_id "ENSMUSP00000156110.2"; mgi_id "MGI:1890564"; tag "basic"; havana_gene "OTTMUSG00000071833.1"; havana_transcript "OTTMUST00000173747.1";
chr16	HAVANA	transcript	92188847	92255363	0	-	.	gene_id "ENSMUSG00000022951.19"; transcript_id "ENSMUST00000231410.2"; gene_type "protein_coding"; gene_name "Rcan1"; transcript_type "protein_coding"; transcript_name "Rcan1-203"; level 2; protein_id "ENSMUSP00000156110.2"; mgi_id "MGI:1890564"; tag "basic"; havana_gene "OTTMUSG00000071833.1"; havana_transcript "OTTMUST00000173747.1";
chr16	HAVANA	exon	92188891	92189045	0	-	.	gene_id "ENSMUSG00000022951.19"; transcript_id "ENSMUST00000231813.2"; gene_type "protein_coding"; gene_name "Rcan1"; transcript_type "nonsense_mediated_decay"; transcript_name "Rcan1-204"; exon_number 2; exon_id "ENSMUSE00001446016.2"; level 2; protein_id "ENSMUSP00000156351.2"; mgi_id "MGI:1890564"; tag "mRNA_start_NF"; tag "cds_start_NF"; havana_gene "OTTMUSG00000071833.1"; havana_transcript "OTTMUST00000173748.1";
chr16	HAVANA	UTR	92188891	92189045	0	-	.	gene_id "ENSMUSG00000022951.19"; transcript_id "ENSMUST00000231813.2"; gene_type "protein_coding"; gene_name "Rcan1"; transcript_type "nonsense_mediated_decay"; transcript_name "Rcan1-204"; exon_number 2; exon_id "ENSMUSE00001446016.2"; level 2; protein_id "ENSMUSP00000156351.2"; mgi_id "MGI:1890564"; tag "mRNA_start_NF"; tag "cds_start_NF"; havana_gene "OTTMUSG00000071833.1"; havana_transcript "OTTMUST00000173748.1";
chr16	HAVANA	transcript	92188891	92190520	0	-	.	gene_id "ENSMUSG00000022951.19"; transcript_id "ENSMUST00000231813.2"; gene_type "protein_coding"; gene_name "Rcan1"; transcript_type "nonsense_mediated_decay"; transcript_name "Rcan1-204"; level 2; protein_id "ENSMUSP00000156351.2"; mgi_id "MGI:1890564"; tag "mRNA_start_NF"; tag "cds_start_NF"; havana_gene "OTTMUSG00000071833.1"; havana_transcript "OTTMUST00000173748.1";
chr16	HAVANA	UTR	92189398	92190343	0	-	.	gene_id "ENSMUSG00000022951.19"; transcript_id "ENSMUST00000232197.2"; gene_type "protein_coding"; gene_name "Rcan1"; transcript_type "protein_coding"; transcript_name "Rcan1-205"; exon_number 4; exon_id "ENSMUSE00001444416.2"; level 2; protein_id "ENSMUSP00000155863.2"; mgi_id "MGI:1890564"; tag "basic"; havana_gene "OTTMUSG00000071833.1"; havana_transcript "OTTMUST00000173749.1";
chr16	HAVANA	exon	92189398	92190516	0	-	.	gene_id "ENSMUSG00000022951.19"; transcript_id "ENSMUST00000232197.2"; gene_type "protein_coding"; gene_name "Rcan1"; transcript_type "protein_coding"; transcript_name "Rcan1-205"; exon_number 4; exon_id "ENSMUSE00001444416.2"; level 2; protein_id "ENSMUSP00000155863.2"; mgi_id "MGI:1890564"; tag "basic"; havana_gene "OTTMUSG00000071833.1"; havana_transcript "OTTMUST00000173749.1";
chr16	HAVANA	transcript	92189398	92267755	0	-	.	gene_id "ENSMUSG00000022951.19"; transcript_id "ENSMUST00000232197.2"; gene_type "protein_coding"; gene_name "Rcan1"; transcript_type "protein_coding"; transcript_name "Rcan1-205"; level 2; protein_id "ENSMUSP00000155863.2"; mgi_id "MGI:1890564"; tag "basic"; havana_gene "OTTMUSG00000071833.1"; havana_transcript "OTTMUST00000173749.1";
chr16	HAVANA	UTR	92190236	92190343	0	-	.	gene_id "ENSMUSG00000022951.19"; transcript_id "ENSMUST00000231813.2"; gene_type "protein_coding"; gene_name "Rcan1"; transcript_type "nonsense_mediated_decay"; transcript_name "Rcan1-204"; exon_number 1; exon_id "ENSMUSE00001444464.2"; level 2; protein_id "ENSMUSP00000156351.2"; mgi_id "MGI:1890564"; tag "mRNA_start_NF"; tag "cds_start_NF"; havana_gene "OTTMUSG00000071833.1"; havana_transcript "OTTMUST00000173748.1";
chr16	HAVANA	exon	92190236	92190520	0	-	.	gene_id "ENSMUSG00000022951.19"; transcript_id "ENSMUST00000231813.2"; gene_type "protein_coding"; gene_name "Rcan1"; transcript_type "nonsense_mediated_decay"; transcript_name "Rcan1-204"; exon_number 1; exon_id "ENSMUSE00001444464.2"; level 2; protein_id "ENSMUSP00000156351.2"; mgi_id "MGI:1890564"; tag "mRNA_start_NF"; tag "cds_start_NF"; havana_gene "OTTMUSG00000071833.1"; havana_transcript "OTTMUST00000173748.1";
chr16	HAVANA	stop_codon	92190341	92190343	0	-	0	gene_id "ENSMUSG00000022951.19"; transcript_id "ENSMUST00000060005.15"; gene_type "protein_coding"; gene_name "Rcan1"; transcript_type "protein_coding"; transcript_name "Rcan1-202"; exon_number 4; exon_id "ENSMUSE00000697585.4"; level 2; protein_id "ENSMUSP00000060394.9"; transcript_support_level "1"; mgi_id "MGI:1890564"; tag "basic"; tag "CCDS"; ccdsid "CCDS37405.1"; havana_gene "OTTMUSG00000071833.1";
chr16	HAVANA	stop_codon	92190341	92190343	0	-	0	gene_id "ENSMUSG00000022951.19"; transcript_id "ENSMUST00000023672.10"; gene_type "protein_coding"; gene_name "Rcan1"; transcript_type "protein_coding"; transcript_name "Rcan1-201"; exon_number 4; exon_id "ENSMUSE00001492151.1"; level 2; protein_id "ENSMUSP00000023672.8"; transcript_support_level "1"; mgi_id "MGI:1890564"; tag "basic"; tag "Ensembl_canonical"; tag "GENCODE_Primary"; tag "appris_principal_1"; tag "CCDS"; ccdsid "CCDS28337.1"; havana_gene "OTTMUSG00000071833.1"; havana_transcript "OTTMUST00000173745.1";
chr16	HAVANA	stop_codon	92190341	92190343	0	-	0	gene_id "ENSMUSG00000022951.19"; transcript_id "ENSMUST00000232239.2"; gene_type "protein_coding"; gene_name "Rcan1"; transcript_type "protein_coding"; transcript_name "Rcan1-206"; exon_number 4; exon_id "ENSMUSE00001492151.1"; level 2; protein_id "ENSMUSP00000156053.2"; mgi_id "MGI:1890564"; tag "basic"; havana_gene "OTTMUSG00000071833.1"; havana_transcript "OTTMUST00000173746.1";
chr16	HAVANA	stop_codon	92190341	92190343	0	-	0	gene_id "ENSMUSG00000022951.19"; transcript_id "ENSMUST00000231410.2"; gene_type "protein_coding"; gene_name "Rcan1"; transcript_type "protein_coding"; transcript_name "Rcan1-203"; exon_number 4; exon_id "ENSMUSE00001444817.2"; level 2; protein_id "ENSMUSP00000156110.2"; mgi_id "MGI:1890564"; tag "basic"; havana_gene "OTTMUSG00000071833.1"; havana_transcript "OTTMUST00000173747.1";
chr16	HAVANA	stop_codon	92190341	92190343	0	-	0	gene_id "ENSMUSG00000022951.19"; transcript_id "ENSMUST00000231813.2"; gene_type "protein_coding"; gene_name "Rcan1"; transcript_type "nonsense_mediated_decay"; transcript_name "Rcan1-204"; exon_number 1; exon_id "ENSMUSE00001444464.2"; level 2; protein_id "ENSMUSP00000156351.2"; mgi_id "MGI:1890564"; tag "mRNA_start_NF"; tag "cds_start_NF"; havana_gene "OTTMUSG00000071833.1"; havana_transcript "OTTMUST00000173748.1";
chr16	HAVANA	stop_codon	92190341	92190343	0	-	0	gene_id "ENSMUSG00000022951.19"; transcript_id "ENSMUST00000232197.2"; gene_type "protein_coding"; gene_name "Rcan1"; transcript_type "protein_coding"; transcript_name "Rcan1-205"; exon_number 4; exon_id "ENSMUSE00001444416.2"; level 2; protein_id "ENSMUSP00000155863.2"; mgi_id "MGI:1890564"; tag "basic"; havana_gene "OTTMUSG00000071833.1"; havana_transcript "OTTMUST00000173749.1";
chr16	HAVANA	CDS	92190344	92190516	0	-	2	gene_id "ENSMUSG00000022951.19"; transcript_id "ENSMUST00000060005.15"; gene_type "protein_coding"; gene_name "Rcan1"; transcript_type "protein_coding"; transcript_name "Rcan1-202"; exon_number 4; exon_id "ENSMUSE00000697585.4"; level 2; protein_id "ENSMUSP00000060394.9"; transcript_support_level "1"; mgi_id "MGI:1890564"; tag "basic"; tag "CCDS"; ccdsid "CCDS37405.1"; havana_gene "OTTMUSG00000071833.1";
chr16	HAVANA	CDS	92190344	92190516	0	-	2	gene_id "ENSMUSG00000022951.19"; transcript_id "ENSMUST00000023672.10"; gene_type "protein_coding"; gene_name "Rcan1"; transcript_type "protein_coding"; transcript_name "Rcan1-201"; exon_number 4; exon_id "ENSMUSE00001492151.1"; level 2; protein_id "ENSMUSP00000023672.8"; transcript_support_level "1"; mgi_id "MGI:1890564"; tag "basic"; tag "Ensembl_canonical"; tag "GENCODE_Primary"; tag "appris_principal_1"; tag "CCDS"; ccdsid "CCDS28337.1"; havana_gene "OTTMUSG00000071833.1"; havana_transcript "OTTMUST00000173745.1";
chr16	HAVANA	CDS	92190344	92190516	0	-	2	gene_id "ENSMUSG00000022951.19"; transcript_id "ENSMUST00000232239.2"; gene_type "protein_coding"; gene_name "Rcan1"; transcript_type "protein_coding"; transcript_name "Rcan1-206"; exon_number 4; exon_id "ENSMUSE00001492151.1"; level 2; protein_id "ENSMUSP00000156053.2"; mgi_id "MGI:1890564"; tag "basic"; havana_gene "OTTMUSG00000071833.1"; havana_transcript "OTTMUST00000173746.1";
chr16	HAVANA	CDS	92190344	92190516	0	-	2	gene_id "ENSMUSG00000022951.19"; transcript_id "ENSMUST00000231410.2"; gene_type "protein_coding"; gene_name "Rcan1"; transcript_type "protein_coding"; transcript_name "Rcan1-203"; exon_number 4; exon_id "ENSMUSE00001444817.2"; level 2; protein_id "ENSMUSP00000156110.2"; mgi_id "MGI:1890564"; tag "basic"; havana_gene "OTTMUSG00000071833.1"; havana_transcript "OTTMUST00000173747.1";
chr16	HAVANA	CDS	92190344	92190516	0	-	2	gene_id "ENSMUSG00000022951.19"; transcript_id "ENSMUST00000232197.2"; gene_type "protein_coding"; gene_name "Rcan1"; transcript_type "protein_coding"; transcript_name "Rcan1-205"; exon_number 4; exon_id "ENSMUSE00001444416.2"; level 2; protein_id "ENSMUSP00000155863.2"; mgi_id "MGI:1890564"; tag "basic"; havana_gene "OTTMUSG00000071833.1"; havana_transcript "OTTMUST00000173749.1";
chr16	HAVANA	CDS	92190344	92190520	0	-	0	gene_id "ENSMUSG00000022951.19"; transcript_id "ENSMUST00000231813.2"; gene_type "protein_coding"; gene_name "Rcan1"; transcript_type "nonsense_mediated_decay"; transcript_name "Rcan1-204"; exon_number 1; exon_id "ENSMUSE00001444464.2"; level 2; protein_id "ENSMUSP00000156351.2"; mgi_id "MGI:1890564"; tag "mRNA_start_NF"; tag "cds_start_NF"; havana_gene "OTTMUSG00000071833.1"; havana_transcript "OTTMUST00000173748.1";
chr16	HAVANA	exon	92192754	92192913	0	-	.	gene_id "ENSMUSG00000022951.19"; transcript_id "ENSMUST00000060005.15"; gene_type "protein_coding"; gene_name "Rcan1"; transcript_type "protein_coding"; transcript_name "Rcan1-202"; exon_number 3; exon_id "ENSMUSE00001492173.1"; level 2; protein_id "ENSMUSP00000060394.9"; transcript_support_level "1"; mgi_id "MGI:1890564"; tag "basic"; tag "CCDS"; ccdsid "CCDS37405.1"; havana_gene "OTTMUSG00000071833.1";
chr16	HAVANA	CDS	92192754	92192913	0	-	0	gene_id "ENSMUSG00000022951.19"; transcript_id "ENSMUST00000060005.15"; gene_type "protein_coding"; gene_name "Rcan1"; transcript_type "protein_coding"; transcript_name "Rcan1-202"; exon_number 3; exon_id "ENSMUSE00001492173.1"; level 2; protein_id "ENSMUSP00000060394.9"; transcript_support_level "1"; mgi_id "MGI:1890564"; tag "basic"; tag "CCDS"; ccdsid "CCDS37405.1"; havana_gene "OTTMUSG00000071833.1";
chr16	HAVANA	exon	92192754	92192913	0	-	.	gene_id "ENSMUSG00000022951.19"; transcript_id "ENSMUST00000023672.10"; gene_type "protein_coding"; gene_name "Rcan1"; transcript_type "protein_coding"; transcript_name "Rcan1-201"; exon_number 3; exon_id "ENSMUSE00001492173.1"; level 2; protein_id "ENSMUSP00000023672.8"; transcript_support_level "1"; mgi_id "MGI:1890564"; tag "basic"; tag "Ensembl_canonical"; tag "GENCODE_Primary"; tag "appris_principal_1"; tag "CCDS"; ccdsid "CCDS28337.1"; havana_gene "OTTMUSG00000071833.1"; havana_transcript "OTTMUST00000173745.1";
chr16	HAVANA	CDS	92192754	92192913	0	-	0	gene_id "ENSMUSG00000022951.19"; transcript_id "ENSMUST00000023672.10"; gene_type "protein_coding"; gene_name "Rcan1"; transcript_type "protein_coding"; transcript_name "Rcan1-201"; exon_number 3; exon_id "ENSMUSE00001492173.1"; level 2; protein_id "ENSMUSP00000023672.8"; transcript_support_level "1"; mgi_id "MGI:1890564"; tag "basic"; tag "Ensembl_canonical"; tag "GENCODE_Primary"; tag "appris_principal_1"; tag "CCDS"; ccdsid "CCDS28337.1"; havana_gene "OTTMUSG00000071833.1"; havana_transcript "OTTMUST00000173745.1";
chr16	HAVANA	exon	92192754	92192913	0	-	.	gene_id "ENSMUSG00000022951.19"; transcript_id "ENSMUST00000232239.2"; gene_type "protein_coding"; gene_name "Rcan1"; transcript_type "protein_coding"; transcript_name "Rcan1-206"; exon_number 3; exon_id "ENSMUSE00001492173.1"; level 2; protein_id "ENSMUSP00000156053.2"; mgi_id "MGI:1890564"; tag "basic"; havana_gene "OTTMUSG00000071833.1"; havana_transcript "OTTMUST00000173746.1";
chr16	HAVANA	CDS	92192754	92192913	0	-	0	gene_id "ENSMUSG00000022951.19"; transcript_id "ENSMUST00000232239.2"; gene_type "protein_coding"; gene_name "Rcan1"; transcript_type "protein_coding"; transcript_name "Rcan1-206"; exon_number 3; exon_id "ENSMUSE00001492173.1"; level 2; protein_id "ENSMUSP00000156053.2"; mgi_id "MGI:1890564"; tag "basic"; havana_gene "OTTMUSG00000071833.1"; havana_transcript "OTTMUST00000173746.1";
chr16	HAVANA	exon	92192754	92192913	0	-	.	gene_id "ENSMUSG00000022951.19"; transcript_id "ENSMUST00000231410.2"; gene_type "protein_coding"; gene_name "Rcan1"; transcript_type "protein_coding"; transcript_name "Rcan1-203"; exon_number 3; exon_id "ENSMUSE00001492173.1"; level 2; protein_id "ENSMUSP00000156110.2"; mgi_id "MGI:1890564"; tag "basic"; havana_gene "OTTMUSG00000071833.1"; havana_transcript "OTTMUST00000173747.1";
chr16	HAVANA	CDS	92192754	92192913	0	-	0	gene_id "ENSMUSG00000022951.19"; transcript_id "ENSMUST00000231410.2"; gene_type "protein_coding"; gene_name "Rcan1"; transcript_type "protein_coding"; transcript_name "Rcan1-203"; exon_number 3; exon_id "ENSMUSE00001492173.1"; level 2; protein_id "ENSMUSP00000156110.2"; mgi_id "MGI:1890564"; tag "basic"; havana_gene "OTTMUSG00000071833.1"; havana_transcript "OTTMUST00000173747.1";
chr16	HAVANA	exon	92192754	92192913	0	-	.	gene_id "ENSMUSG00000022951.19"; transcript_id "ENSMUST00000232197.2"; gene_type "protein_coding"; gene_name "Rcan1"; transcript_type "protein_coding"; transcript_name "Rcan1-205"; exon_number 3; exon_id "ENSMUSE00001492173.1"; level 2; protein_id "ENSMUSP00000155863.2"; mgi_id "MGI:1890564"; tag "basic"; havana_gene "OTTMUSG00000071833.1"; havana_transcript "OTTMUST00000173749.1";
chr16	HAVANA	CDS	92192754	92192913	0	-	0	gene_id "ENSMUSG00000022951.19"; transcript_id "ENSMUST00000232197.2"; gene_type "protein_coding"; gene_name "Rcan1"; transcript_type "protein_coding"; transcript_name "Rcan1-205"; exon_number 3; exon_id "ENSMUSE00001492173.1"; level 2; protein_id "ENSMUSP00000155863.2"; mgi_id "MGI:1890564"; tag "basic"; havana_gene "OTTMUSG00000071833.1"; havana_transcript "OTTMUST00000173749.1";
chr16	HAVANA	CDS	92194151	92194171	0	-	0	gene_id "ENSMUSG00000022951.19"; transcript_id "ENSMUST00000231410.2"; gene_type "protein_coding"; gene_name "Rcan1"; transcript_type "protein_coding"; transcript_name "Rcan1-203"; exon_number 2; exon_id "ENSMUSE00001447319.2"; level 2; protein_id "ENSMUSP00000156110.2"; mgi_id "MGI:1890564"; tag "basic"; havana_gene "OTTMUSG00000071833.1"; havana_transcript "OTTMUST00000173747.1";
chr16	HAVANA	CDS	92194151	92194171	0	-	0	gene_id "ENSMUSG00000022951.19"; transcript_id "ENSMUST00000232197.2"; gene_type "protein_coding"; gene_name "Rcan1"; transcript_type "protein_coding"; transcript_name "Rcan1-205"; exon_number 2; exon_id "ENSMUSE00001447319.2"; level 2; protein_id "ENSMUSP00000155863.2"; mgi_id "MGI:1890564"; tag "basic"; havana_gene "OTTMUSG00000071833.1"; havana_transcript "OTTMUST00000173749.1";
chr16	HAVANA	exon	92194151	92194324	0	-	.	gene_id "ENSMUSG00000022951.19"; transcript_id "ENSMUST00000060005.15"; gene_type "protein_coding"; gene_name "Rcan1"; transcript_type "protein_coding"; transcript_name "Rcan1-202"; exon_number 2; exon_id "ENSMUSE00001492157.1"; level 2; protein_id "ENSMUSP00000060394.9"; transcript_support_level "1"; mgi_id "MGI:1890564"; tag "basic"; tag "CCDS"; ccdsid "CCDS37405.1"; havana_gene "OTTMUSG00000071833.1";
chr16	HAVANA	CDS	92194151	92194324	0	-	0	gene_id "ENSMUSG00000022951.19"; transcript_id "ENSMUST00000060005.15"; gene_type "protein_coding"; gene_name "Rcan1"; transcript_type "protein_coding"; transcript_name "Rcan1-202"; exon_number 2; exon_id "ENSMUSE00001492157.1"; level 2; protein_id "ENSMUSP00000060394.9"; transcript_support_level "1"; mgi_id "MGI:1890564"; tag "basic"; tag "CCDS"; ccdsid "CCDS37405.1"; havana_gene "OTTMUSG00000071833.1";
chr16	HAVANA	exon	92194151	92194324	0	-	.	gene_id "ENSMUSG00000022951.19"; transcript_id "ENSMUST00000023672.10"; gene_type "protein_coding"; gene_name "Rcan1"; transcript_type "protein_coding"; transcript_name "Rcan1-201"; exon_number 2; exon_id "ENSMUSE00001492157.1"; level 2; protein_id "ENSMUSP00000023672.8"; transcript_support_level "1"; mgi_id "MGI:1890564"; tag "basic"; tag "Ensembl_canonical"; tag "GENCODE_Primary"; tag "appris_principal_1"; tag "CCDS"; ccdsid "CCDS28337.1"; havana_gene "OTTMUSG00000071833.1"; havana_transcript "OTTMUST00000173745.1";
chr16	HAVANA	CDS	92194151	92194324	0	-	0	gene_id "ENSMUSG00000022951.19"; transcript_id "ENSMUST00000023672.10"; gene_type "protein_coding"; gene_name "Rcan1"; transcript_type "protein_coding"; transcript_name "Rcan1-201"; exon_number 2; exon_id "ENSMUSE00001492157.1"; level 2; protein_id "ENSMUSP00000023672.8"; transcript_support_level "1"; mgi_id "MGI:1890564"; tag "basic"; tag "Ensembl_canonical"; tag "GENCODE_Primary"; tag "appris_principal_1"; tag "CCDS"; ccdsid "CCDS28337.1"; havana_gene "OTTMUSG00000071833.1"; havana_transcript "OTTMUST00000173745.1";
chr16	HAVANA	exon	92194151	92194324	0	-	.	gene_id "ENSMUSG00000022951.19"; transcript_id "ENSMUST00000232239.2"; gene_type "protein_coding"; gene_name "Rcan1"; transcript_type "protein_coding"; transcript_name "Rcan1-206"; exon_number 2; exon_id "ENSMUSE00001492157.1"; level 2; protein_id "ENSMUSP00000156053.2"; mgi_id "MGI:1890564"; tag "basic"; havana_gene "OTTMUSG00000071833.1"; havana_transcript "OTTMUST00000173746.1";
chr16	HAVANA	CDS	92194151	92194324	0	-	0	gene_id "ENSMUSG00000022951.19"; transcript_id "ENSMUST00000232239.2"; gene_type "protein_coding"; gene_name "Rcan1"; transcript_type "protein_coding"; transcript_name "Rcan1-206"; exon_number 2; exon_id "ENSMUSE00001492157.1"; level 2; protein_id "ENSMUSP00000156053.2"; mgi_id "MGI:1890564"; tag "basic"; havana_gene "OTTMUSG00000071833.1"; havana_transcript "OTTMUST00000173746.1";
chr16	HAVANA	exon	92194151	92194324	0	-	.	gene_id "ENSMUSG00000022951.19"; transcript_id "ENSMUST00000231410.2"; gene_type "protein_coding"; gene_name "Rcan1"; transcript_type "protein_coding"; transcript_name "Rcan1-203"; exon_number 2; exon_id "ENSMUSE00001447319.2"; level 2; protein_id "ENSMUSP00000156110.2"; mgi_id "MGI:1890564"; tag "basic"; havana_gene "OTTMUSG00000071833.1"; havana_transcript "OTTMUST00000173747.1";
chr16	HAVANA	exon	92194151	92194324	0	-	.	gene_id "ENSMUSG00000022951.19"; transcript_id "ENSMUST00000232197.2"; gene_type "protein_coding"; gene_name "Rcan1"; transcript_type "protein_coding"; transcript_name "Rcan1-205"; exon_number 2; exon_id "ENSMUSE00001447319.2"; level 2; protein_id "ENSMUSP00000155863.2"; mgi_id "MGI:1890564"; tag "basic"; havana_gene "OTTMUSG00000071833.1"; havana_transcript "OTTMUST00000173749.1";
chr16	HAVANA	start_codon	92194169	92194171	0	-	0	gene_id "ENSMUSG00000022951.19"; transcript_id "ENSMUST00000231410.2"; gene_type "protein_coding"; gene_name "Rcan1"; transcript_type "protein_coding"; transcript_name "Rcan1-203"; exon_number 2; exon_id "ENSMUSE00001447319.2"; level 2; protein_id "ENSMUSP00000156110.2"; mgi_id "MGI:1890564"; tag "basic"; havana_gene "OTTMUSG00000071833.1"; havana_transcript "OTTMUST00000173747.1";
chr16	HAVANA	start_codon	92194169	92194171	0	-	0	gene_id "ENSMUSG00000022951.19"; transcript_id "ENSMUST00000232197.2"; gene_type "protein_coding"; gene_name "Rcan1"; transcript_type "protein_coding"; transcript_name "Rcan1-205"; exon_number 2; exon_id "ENSMUSE00001447319.2"; level 2; protein_id "ENSMUSP00000155863.2"; mgi_id "MGI:1890564"; tag "basic"; havana_gene "OTTMUSG00000071833.1"; havana_transcript "OTTMUST00000173749.1";
chr16	HAVANA	UTR	92194172	92194324	0	-	.	gene_id "ENSMUSG00000022951.19"; transcript_id "ENSMUST00000231410.2"; gene_type "protein_coding"; gene_name "Rcan1"; transcript_type "protein_coding"; transcript_name "Rcan1-203"; exon_number 2; exon_id "ENSMUSE00001447319.2"; level 2; protein_id "ENSMUSP00000156110.2"; mgi_id "MGI:1890564"; tag "basic"; havana_gene "OTTMUSG00000071833.1"; havana_transcript "OTTMUST00000173747.1";
chr16	HAVANA	UTR	92194172	92194324	0	-	.	gene_id "ENSMUSG00000022951.19"; transcript_id "ENSMUST00000232197.2"; gene_type "protein_coding"; gene_name "Rcan1"; transcript_type "protein_coding"; transcript_name "Rcan1-205"; exon_number 2; exon_id "ENSMUSE00001447319.2"; level 2; protein_id "ENSMUSP00000155863.2"; mgi_id "MGI:1890564"; tag "basic"; havana_gene "OTTMUSG00000071833.1"; havana_transcript "OTTMUST00000173749.1";
chr16	HAVANA	exon	92195562	92195865	0	-	.	gene_id "ENSMUSG00000022951.19"; transcript_id "ENSMUST00000232457.2"; gene_type "protein_coding"; gene_name "Rcan1"; transcript_type "protein_coding_CDS_not_defined"; transcript_name "Rcan1-207"; exon_number 2; exon_id "ENSMUSE00001492165.1"; level 2; mgi_id "MGI:1890564"; tag "not_organism_supported"; havana_gene "OTTMUSG00000071833.1"; havana_transcript "OTTMUST00000173750.1";
chr16	HAVANA	transcript	92195562	92196866	0	-	.	gene_id "ENSMUSG00000022951.19"; transcript_id "ENSMUST00000232457.2"; gene_type "protein_coding"; gene_name "Rcan1"; transcript_type "protein_coding_CDS_not_defined"; transcript_name "Rcan1-207"; level 2; mgi_id "MGI:1890564"; tag "not_organism_supported"; havana_gene "OTTMUSG00000071833.1"; havana_transcript "OTTMUST00000173750.1";
chr16	HAVANA	exon	92196784	92196866	0	-	.	gene_id "ENSMUSG00000022951.19"; transcript_id "ENSMUST00000232457.2"; gene_type "protein_coding"; gene_name "Rcan1"; transcript_type "protein_coding_CDS_not_defined"; transcript_name "Rcan1-207"; exon_number 1; exon_id "ENSMUSE00001446668.2"; level 2; mgi_id "MGI:1890564"; tag "not_organism_supported"; havana_gene "OTTMUSG00000071833.1"; havana_transcript "OTTMUST00000173750.1";
chr16	HAVANA	CDS	92196784	92196870	0	-	0	gene_id "ENSMUSG00000022951.19"; transcript_id "ENSMUST00000023672.10"; gene_type "protein_coding"; gene_name "Rcan1"; transcript_type "protein_coding"; transcript_name "Rcan1-201"; exon_number 1; exon_id "ENSMUSE00000339807.7"; level 2; protein_id "ENSMUSP00000023672.8"; transcript_support_level "1"; mgi_id "MGI:1890564"; tag "basic"; tag "Ensembl_canonical"; tag "GENCODE_Primary"; tag "appris_principal_1"; tag "CCDS"; ccdsid "CCDS28337.1"; havana_gene "OTTMUSG00000071833.1"; havana_transcript "OTTMUST00000173745.1";
chr16	HAVANA	exon	92196784	92196965	0	-	.	gene_id "ENSMUSG00000022951.19"; transcript_id "ENSMUST00000023672.10"; gene_type "protein_coding"; gene_name "Rcan1"; transcript_type "protein_coding"; transcript_name "Rcan1-201"; exon_number 1; exon_id "ENSMUSE00000339807.7"; level 2; protein_id "ENSMUSP00000023672.8"; transcript_support_level "1"; mgi_id "MGI:1890564"; tag "basic"; tag "Ensembl_canonical"; tag "GENCODE_Primary"; tag "appris_principal_1"; tag "CCDS"; ccdsid "CCDS28337.1"; havana_gene "OTTMUSG00000071833.1"; havana_transcript "OTTMUST00000173745.1";
chr16	HAVANA	start_codon	92196868	92196870	0	-	0	gene_id "ENSMUSG00000022951.19"; transcript_id "ENSMUST00000023672.10"; gene_type "protein_coding"; gene_name "Rcan1"; transcript_type "protein_coding"; transcript_name "Rcan1-201"; exon_number 1; exon_id "ENSMUSE00000339807.7"; level 2; protein_id "ENSMUSP00000023672.8"; transcript_support_level "1"; mgi_id "MGI:1890564"; tag "basic"; tag "Ensembl_canonical"; tag "GENCODE_Primary"; tag "appris_principal_1"; tag "CCDS"; ccdsid "CCDS28337.1"; havana_gene "OTTMUSG00000071833.1"; havana_transcript "OTTMUST00000173745.1";
chr16	HAVANA	UTR	92196871	92196965	0	-	.	gene_id "ENSMUSG00000022951.19"; transcript_id "ENSMUST00000023672.10"; gene_type "protein_coding"; gene_name "Rcan1"; transcript_type "protein_coding"; transcript_name "Rcan1-201"; exon_number 1; exon_id "ENSMUSE00000339807.7"; level 2; protein_id "ENSMUSP00000023672.8"; transcript_support_level "1"; mgi_id "MGI:1890564"; tag "basic"; tag "Ensembl_canonical"; tag "GENCODE_Primary"; tag "appris_principal_1"; tag "CCDS"; ccdsid "CCDS28337.1"; havana_gene "OTTMUSG00000071833.1"; havana_transcript "OTTMUST00000173745.1";
chr16	HAVANA	exon	92225475	92225758	0	-	.	gene_id "ENSMUSG00000125782.1"; transcript_id "ENSMUST00000272194.1"; gene_type "lncRNA"; gene_name "ENSMUSG00000125782"; transcript_type "lncRNA"; transcript_name "ENSMUST00000272194"; exon_number 2; exon_id "ENSMUSE00001539763.1"; level 2; tag "Ensembl_canonical"; tag "GENCODE_Primary"; tag "TAGENE";
chr16	HAVANA	gene	92225475	92228888	0	-	.	gene_id "ENSMUSG00000125782.1"; gene_type "lncRNA"; gene_name "ENSMUSG00000125782"; level 2; tag "overlapping_locus";
chr16	HAVANA	transcript	92225475	92228888	0	-	.	gene_id "ENSMUSG00000125782.1"; transcript_id "ENSMUST00000272194.1"; gene_type "lncRNA"; gene_name "ENSMUSG00000125782"; transcript_type "lncRNA"; transcript_name "ENSMUST00000272194"; level 2; tag "Ensembl_canonical"; tag "GENCODE_Primary"; tag "TAGENE";
chr16	HAVANA	exon	92225478	92225758	0	-	.	gene_id "ENSMUSG00000125782.1"; transcript_id "ENSMUST00000272195.1"; gene_type "lncRNA"; gene_name "ENSMUSG00000125782"; transcript_type "lncRNA"; transcript_name "ENSMUST00000272195"; exon_number 3; exon_id "ENSMUSE00001539761.1"; level 2; tag "basic"; tag "TAGENE";
chr16	HAVANA	transcript	92225478	92228836	0	-	.	gene_id "ENSMUSG00000125782.1"; transcript_id "ENSMUST00000272195.1"; gene_type "lncRNA"; gene_name "ENSMUSG00000125782"; transcript_type "lncRNA"; transcript_name "ENSMUST00000272195"; level 2; tag "basic"; tag "TAGENE";
chr16	HAVANA	exon	92227671	92227726	0	-	.	gene_id "ENSMUSG00000125782.1"; transcript_id "ENSMUST00000272195.1"; gene_type "lncRNA"; gene_name "ENSMUSG00000125782"; transcript_type "lncRNA"; transcript_name "ENSMUST00000272195"; exon_number 2; exon_id "ENSMUSE00001539762.1"; level 2; tag "basic"; tag "TAGENE";
chr16	HAVANA	exon	92228797	92228836	0	-	.	gene_id "ENSMUSG00000125782.1"; transcript_id "ENSMUST00000272195.1"; gene_type "lncRNA"; gene_name "ENSMUSG00000125782"; transcript_type "lncRNA"; transcript_name "ENSMUST00000272195"; exon_number 1; exon_id "ENSMUSE00001539764.1"; level 2; tag "basic"; tag "TAGENE";
chr16	HAVANA	exon	92228797	92228888	0	-	.	gene_id "ENSMUSG00000125782.1"; transcript_id "ENSMUST00000272194.1"; gene_type "lncRNA"; gene_name "ENSMUSG00000125782"; transcript_type "lncRNA"; transcript_name "ENSMUST00000272194"; exon_number 1; exon_id "ENSMUSE00001539760.1"; level 2; tag "Ensembl_canonical"; tag "GENCODE_Primary"; tag "TAGENE";
chr16	HAVANA	exon	92255146	92255363	0	-	.	gene_id "ENSMUSG00000022951.19"; transcript_id "ENSMUST00000231410.2"; gene_type "protein_coding"; gene_name "Rcan1"; transcript_type "protein_coding"; transcript_name "Rcan1-203"; exon_number 1; exon_id "ENSMUSE00001447630.2"; level 2; protein_id "ENSMUSP00000156110.2"; mgi_id "MGI:1890564"; tag "basic"; havana_gene "OTTMUSG00000071833.1"; havana_transcript "OTTMUST00000173747.1";
chr16	HAVANA	UTR	92255146	92255363	0	-	.	gene_id "ENSMUSG00000022951.19"; transcript_id "ENSMUST00000231410.2"; gene_type "protein_coding"; gene_name "Rcan1"; transcript_type "protein_coding"; transcript_name "Rcan1-203"; exon_number 1; exon_id "ENSMUSE00001447630.2"; level 2; protein_id "ENSMUSP00000156110.2"; mgi_id "MGI:1890564"; tag "basic"; havana_gene "OTTMUSG00000071833.1"; havana_transcript "OTTMUST00000173747.1";
chr16	HAVANA	CDS	92262721	92262807	0	-	0	gene_id "ENSMUSG00000022951.19"; transcript_id "ENSMUST00000232239.2"; gene_type "protein_coding"; gene_name "Rcan1"; transcript_type "protein_coding"; transcript_name "Rcan1-206"; exon_number 1; exon_id "ENSMUSE00001447716.2"; level 2; protein_id "ENSMUSP00000156053.2"; mgi_id "MGI:1890564"; tag "basic"; havana_gene "OTTMUSG00000071833.1"; havana_transcript "OTTMUST00000173746.1";
chr16	HAVANA	CDS	92262721	92262966	0	-	0	gene_id "ENSMUSG00000022951.19"; transcript_id "ENSMUST00000060005.15"; gene_type "protein_coding"; gene_name "Rcan1"; transcript_type "protein_coding"; transcript_name "Rcan1-202"; exon_number 1; exon_id "ENSMUSE00000348860.8"; level 2; protein_id "ENSMUSP00000060394.9"; transcript_support_level "1"; mgi_id "MGI:1890564"; tag "basic"; tag "CCDS"; ccdsid "CCDS37405.1"; havana_gene "OTTMUSG00000071833.1";
chr16	HAVANA	exon	92262721	92263031	0	-	.	gene_id "ENSMUSG00000022951.19"; transcript_id "ENSMUST00000232239.2"; gene_type "protein_coding"; gene_name "Rcan1"; transcript_type "protein_coding"; transcript_name "Rcan1-206"; exon_number 1; exon_id "ENSMUSE00001447716.2"; level 2; protein_id "ENSMUSP00000156053.2"; mgi_id "MGI:1890564"; tag "basic"; havana_gene "OTTMUSG00000071833.1"; havana_transcript "OTTMUST00000173746.1";
chr16	HAVANA	exon	92262721	92263034	0	-	.	gene_id "ENSMUSG00000022951.19"; transcript_id "ENSMUST00000060005.15"; gene_type "protein_coding"; gene_name "Rcan1"; transcript_type "protein_coding"; transcript_name "Rcan1-202"; exon_number 1; exon_id "ENSMUSE00000348860.8"; level 2; protein_id "ENSMUSP00000060394.9"; transcript_support_level "1"; mgi_id "MGI:1890564"; tag "basic"; tag "CCDS"; ccdsid "CCDS37405.1"; havana_gene "OTTMUSG00000071833.1";
chr16	HAVANA	start_codon	92262805	92262807	0	-	0	gene_id "ENSMUSG00000022951.19"; transcript_id "ENSMUST00000232239.2"; gene_type "protein_coding"; gene_name "Rcan1"; transcript_type "protein_coding"; transcript_name "Rcan1-206"; exon_number 1; exon_id "ENSMUSE00001447716.2"; level 2; protein_id "ENSMUSP00000156053.2"; mgi_id "MGI:1890564"; tag "basic"; havana_gene "OTTMUSG00000071833.1"; havana_transcript "OTTMUST00000173746.1";
chr16	HAVANA	UTR	92262808	92263031	0	-	.	gene_id "ENSMUSG00000022951.19"; transcript_id "ENSMUST00000232239.2"; gene_type "protein_coding"; gene_name "Rcan1"; transcript_type "protein_coding"; transcript_name "Rcan1-206"; exon_number 1; exon_id "ENSMUSE00001447716.2"; level 2; protein_id "ENSMUSP00000156053.2"; mgi_id "MGI:1890564"; tag "basic"; havana_gene "OTTMUSG00000071833.1"; havana_transcript "OTTMUST00000173746.1";
chr16	HAVANA	start_codon	92262964	92262966	0	-	0	gene_id "ENSMUSG00000022951.19"; transcript_id "ENSMUST00000060005.15"; gene_type "protein_coding"; gene_name "Rcan1"; transcript_type "protein_coding"; transcript_name "Rcan1-202"; exon_number 1; exon_id "ENSMUSE00000348860.8"; level 2; protein_id "ENSMUSP00000060394.9"; transcript_support_level "1"; mgi_id "MGI:1890564"; tag "basic"; tag "CCDS"; ccdsid "CCDS37405.1"; havana_gene "OTTMUSG00000071833.1";
chr16	HAVANA	UTR	92262967	92263034	0	-	.	gene_id "ENSMUSG00000022951.19"; transcript_id "ENSMUST00000060005.15"; gene_type "protein_coding"; gene_name "Rcan1"; transcript_type "protein_coding"; transcript_name "Rcan1-202"; exon_number 1; exon_id "ENSMUSE00000348860.8"; level 2; protein_id "ENSMUSP00000060394.9"; transcript_support_level "1"; mgi_id "MGI:1890564"; tag "basic"; tag "CCDS"; ccdsid "CCDS37405.1"; havana_gene "OTTMUSG00000071833.1";
chr16	HAVANA	exon	92267703	92267755	0	-	.	gene_id "ENSMUSG00000022951.19"; transcript_id "ENSMUST00000232197.2"; gene_type "protein_coding"; gene_name "Rcan1"; transcript_type "protein_coding"; transcript_name "Rcan1-205"; exon_number 1; exon_id "ENSMUSE00001445739.2"; level 2; protein_id "ENSMUSP00000155863.2"; mgi_id "MGI:1890564"; tag "basic"; havana_gene "OTTMUSG00000071833.1"; havana_transcript "OTTMUST00000173749.1";
chr16	HAVANA	UTR	92267703	92267755	0	-	.	gene_id "ENSMUSG00000022951.19"; transcript_id "ENSMUST00000232197.2"; gene_type "protein_coding"; gene_name "Rcan1"; transcript_type "protein_coding"; transcript_name "Rcan1-205"; exon_number 1; exon_id "ENSMUSE00001445739.2"; level 2; protein_id "ENSMUSP00000155863.2"; mgi_id "MGI:1890564"; tag "basic"; havana_gene "OTTMUSG00000071833.1"; havana_transcript "OTTMUST00000173749.1";
chr16	sragcm37_es	exon	92269265	92270121	0.0220812963775165	-	.	gene_id "sragcm37_gene_36807"; transcript_id "sragcm37_gene_36807_tx_1"; exon_id "chr16_92269265_92270121_-"; exonnum "6"; txlen "1885";
chr16	sragcm37_es	exon	92269265	92270121	0.0146043362952368	-	.	gene_id "sragcm37_gene_36807"; transcript_id "sragcm37_gene_36807_tx_3"; exon_id "chr16_92269265_92270121_-"; exonnum "7"; txlen "1930";
chr16	sragcm37_es	exon	92269265	92270121	0.010185865218457	-	.	gene_id "sragcm37_gene_36807"; transcript_id "sragcm37_gene_36807_tx_5"; exon_id "chr16_92269265_92270121_-"; exonnum "4"; txlen "1557";
chr16	sragcm37_es	exon	92269265	92270121	0.0033297871637738	-	.	gene_id "sragcm37_gene_36807"; transcript_id "sragcm37_gene_36807_tx_6"; exon_id "chr16_92269265_92270121_-"; exonnum "4"; txlen "1596";
chr16	sragcm37_es	exon	92269265	92270121	0.00110997273804679	-	.	gene_id "sragcm37_gene_36807"; transcript_id "sragcm37_gene_36807_tx_7"; exon_id "chr16_92269265_92270121_-"; exonnum "7"; txlen "2070";
chr16	sragcm37_mid	exon	92270584	92270992	0.0220812963775165	-	.	gene_id "sragcm37_gene_36807"; transcript_id "sragcm37_gene_36807_tx_1"; exon_id "chr16_92270584_92270992_-"; exonnum "5"; txlen "1885";
chr16	sragcm37_mid	exon	92270584	92270992	0.0146043362952368	-	.	gene_id "sragcm37_gene_36807"; transcript_id "sragcm37_gene_36807_tx_3"; exon_id "chr16_92270584_92270992_-"; exonnum "6"; txlen "1930";
chr16	sragcm37_mid	exon	92270584	92270992	0.0109663276639891	-	.	gene_id "sragcm37_gene_36807"; transcript_id "sragcm37_gene_36807_tx_4"; exon_id "chr16_92270584_92270992_-"; exonnum "4"; txlen "955";
chr16	sragcm37_mid	exon	92270584	92270992	0.010185865218457	-	.	gene_id "sragcm37_gene_36807"; transcript_id "sragcm37_gene_36807_tx_5"; exon_id "chr16_92270584_92270992_-"; exonnum "3"; txlen "1557";
chr16	sragcm37_mid	exon	92270584	92270992	0.0033297871637738	-	.	gene_id "sragcm37_gene_36807"; transcript_id "sragcm37_gene_36807_tx_6"; exon_id "chr16_92270584_92270992_-"; exonnum "3"; txlen "1596";
chr16	sragcm37_mid	exon	92270584	92270992	0.00110997273804679	-	.	gene_id "sragcm37_gene_36807"; transcript_id "sragcm37_gene_36807_tx_7"; exon_id "chr16_92270584_92270992_-"; exonnum "6"; txlen "2070";
chr16	sragcm37_mid	exon	92271167	92271241	0.010185865218457	-	.	gene_id "sragcm37_gene_36807"; transcript_id "sragcm37_gene_36807_tx_5"; exon_id "chr16_92271167_92271241_-"; exonnum "2"; txlen "1557";
chr16	sragcm37_mid	exon	92271167	92271410	0.0220812963775165	-	.	gene_id "sragcm37_gene_36807"; transcript_id "sragcm37_gene_36807_tx_1"; exon_id "chr16_92271167_92271410_-"; exonnum "4"; txlen "1885";
chr16	sragcm37_mid	exon	92271167	92271410	0.0146043362952368	-	.	gene_id "sragcm37_gene_36807"; transcript_id "sragcm37_gene_36807_tx_3"; exon_id "chr16_92271167_92271410_-"; exonnum "5"; txlen "1930";
chr16	sragcm37_mid	exon	92271167	92271410	0.0109663276639891	-	.	gene_id "sragcm37_gene_36807"; transcript_id "sragcm37_gene_36807_tx_4"; exon_id "chr16_92271167_92271410_-"; exonnum "3"; txlen "955";
chr16	sragcm37_mid	exon	92271167	92271410	0.0033297871637738	-	.	gene_id "sragcm37_gene_36807"; transcript_id "sragcm37_gene_36807_tx_6"; exon_id "chr16_92271167_92271410_-"; exonnum "2"; txlen "1596";
chr16	sragcm37_mid	exon	92271167	92271410	0.00110997273804679	-	.	gene_id "sragcm37_gene_36807"; transcript_id "sragcm37_gene_36807_tx_7"; exon_id "chr16_92271167_92271410_-"; exonnum "5"; txlen "2070";
chr16	sragcm37_mid	exon	92271726	92271811	0.0109663276639891	-	.	gene_id "sragcm37_gene_36807"; transcript_id "sragcm37_gene_36807_tx_4"; exon_id "chr16_92271726_92271811_-"; exonnum "2"; txlen "955";
chr16	sragcm37_mid	exon	92271726	92271811	0.0033297871637738	-	.	gene_id "sragcm37_gene_36807"; transcript_id "sragcm37_gene_36807_tx_6"; exon_id "chr16_92271726_92271811_-"; exonnum "1"; txlen "1596";
chr16	sragcm37_mid	exon	92272018	92272233	0.0220812963775165	-	.	gene_id "sragcm37_gene_36807"; transcript_id "sragcm37_gene_36807_tx_1"; exon_id "chr16_92272018_92272233_-"; exonnum "3"; txlen "1885";
chr16	sragcm37_mid	exon	92272018	92272233	0.0146043362952368	-	.	gene_id "sragcm37_gene_36807"; transcript_id "sragcm37_gene_36807_tx_3"; exon_id "chr16_92272018_92272233_-"; exonnum "4"; txlen "1930";
chr16	sragcm37_mid	exon	92272018	92272233	0.0109663276639891	-	.	gene_id "sragcm37_gene_36807"; transcript_id "sragcm37_gene_36807_tx_4"; exon_id "chr16_92272018_92272233_-"; exonnum "1"; txlen "955";
chr16	sragcm37_mid	exon	92272018	92272233	0.010185865218457	-	.	gene_id "sragcm37_gene_36807"; transcript_id "sragcm37_gene_36807_tx_5"; exon_id "chr16_92272018_92272233_-"; exonnum "1"; txlen "1557";
chr16	sragcm37_mid	exon	92272018	92272233	0.00110997273804679	-	.	gene_id "sragcm37_gene_36807"; transcript_id "sragcm37_gene_36807_tx_7"; exon_id "chr16_92272018_92272233_-"; exonnum "4"; txlen "2070";
chr16	sragcm37_mid	exon	92272526	92272595	0.0220812963775165	-	.	gene_id "sragcm37_gene_36807"; transcript_id "sragcm37_gene_36807_tx_1"; exon_id "chr16_92272526_92272595_-"; exonnum "2"; txlen "1885";
chr16	sragcm37_mid	exon	92272526	92272595	0.0146043362952368	-	.	gene_id "sragcm37_gene_36807"; transcript_id "sragcm37_gene_36807_tx_3"; exon_id "chr16_92272526_92272595_-"; exonnum "3"; txlen "1930";
chr16	sragcm37_mid	exon	92272526	92272595	0.00110997273804679	-	.	gene_id "sragcm37_gene_36807"; transcript_id "sragcm37_gene_36807_tx_7"; exon_id "chr16_92272526_92272595_-"; exonnum "3"; txlen "2070";
chr16	sragcm37_mid	exon	92273774	92273818	0.0146043362952368	-	.	gene_id "sragcm37_gene_36807"; transcript_id "sragcm37_gene_36807_tx_3"; exon_id "chr16_92273774_92273818_-"; exonnum "2"; txlen "1930";
chr16	sragcm37_mid	exon	92273774	92273818	0.00110997273804679	-	.	gene_id "sragcm37_gene_36807"; transcript_id "sragcm37_gene_36807_tx_7"; exon_id "chr16_92273774_92273818_-"; exonnum "2"; txlen "2070";
chr16	sragcm37_ss	exon	92275244	92275472	0.00110997273804679	-	.	gene_id "sragcm37_gene_36807"; transcript_id "sragcm37_gene_36807_tx_7"; exon_id "chr16_92275244_92275472_-"; exonnum "1"; txlen "2070";
chr16	sragcm37_ss	exon	92276726	92276814	0.0220812963775165	-	.	gene_id "sragcm37_gene_36807"; transcript_id "sragcm37_gene_36807_tx_1"; exon_id "chr16_92276726_92276814_-"; exonnum "1"; txlen "1885";
chr16	sragcm37_ss	exon	92276726	92276814	0.0146043362952368	-	.	gene_id "sragcm37_gene_36807"; transcript_id "sragcm37_gene_36807_tx_3"; exon_id "chr16_92276726_92276814_-"; exonnum "1"; txlen "1930";
chr16	HAVANA	exon	92308845	92309024	0	-	.	gene_id "ENSMUSG00000127236.1"; transcript_id "ENSMUST00000280562.1"; gene_type "lncRNA"; gene_name "ENSMUSG00000127236"; transcript_type "lncRNA"; transcript_name "ENSMUST00000280562"; exon_number 2; exon_id "ENSMUSE00001556073.1"; level 2; tag "basic"; tag "Ensembl_canonical"; tag "GENCODE_Primary"; tag "TAGENE";
chr16	HAVANA	gene	92308845	92309201	0	-	.	gene_id "ENSMUSG00000127236.1"; gene_type "lncRNA"; gene_name "ENSMUSG00000127236"; level 2;
chr16	HAVANA	transcript	92308845	92309201	0	-	.	gene_id "ENSMUSG00000127236.1"; transcript_id "ENSMUST00000280562.1"; gene_type "lncRNA"; gene_name "ENSMUSG00000127236"; transcript_type "lncRNA"; transcript_name "ENSMUST00000280562"; level 2; tag "basic"; tag "Ensembl_canonical"; tag "GENCODE_Primary"; tag "TAGENE";
chr16	HAVANA	exon	92309120	92309201	0	-	.	gene_id "ENSMUSG00000127236.1"; transcript_id "ENSMUST00000280562.1"; gene_type "lncRNA"; gene_name "ENSMUSG00000127236"; transcript_type "lncRNA"; transcript_name "ENSMUST00000280562"; exon_number 1; exon_id "ENSMUSE00001556074.1"; level 2; tag "basic"; tag "Ensembl_canonical"; tag "GENCODE_Primary"; tag "TAGENE";
chr16	sragcm37_es	exon	92310825	92310980	0.0145191429110563	-	.	gene_id "sragcm37_gene_49711"; transcript_id "sragcm37_gene_49711_tx_1"; exon_id "chr16_92310825_92310980_-"; exonnum "3"; txlen "587";
chr16	sragcm37_es	exon	92310825	92310980	0.00631267083089405	-	.	gene_id "sragcm37_gene_49711"; transcript_id "sragcm37_gene_49711_tx_2"; exon_id "chr16_92310825_92310980_-"; exonnum "3"; txlen "584";
chr16	sragcm37_mid	exon	92311221	92311337	0.00631267083089405	-	.	gene_id "sragcm37_gene_49711"; transcript_id "sragcm37_gene_49711_tx_2"; exon_id "chr16_92311221_92311337_-"; exonnum "2"; txlen "584";
chr16	sragcm37_mid	exon	92311221	92311340	0.0145191429110563	-	.	gene_id "sragcm37_gene_49711"; transcript_id "sragcm37_gene_49711_tx_1"; exon_id "chr16_92311221_92311340_-"; exonnum "2"; txlen "587";
chr16	sragcm37_ss	exon	92311569	92311879	0.0145191429110563	-	.	gene_id "sragcm37_gene_49711"; transcript_id "sragcm37_gene_49711_tx_1"; exon_id "chr16_92311569_92311879_-"; exonnum "1"; txlen "587";
chr16	sragcm37_ss	exon	92311569	92311879	0.00631267083089405	-	.	gene_id "sragcm37_gene_49711"; transcript_id "sragcm37_gene_49711_tx_2"; exon_id "chr16_92311569_92311879_-"; exonnum "1"; txlen "584";
chr16	sragcm37_es	exon	92340177	92340735	0.0605727432110955	-	.	gene_id "ENSMUSG00000116709.3"; transcript_id "ENSMUSG00000116709.3_tx_2"; exon_id "chr16_92340177_92340735_-"; exonnum "2"; txlen "633";
chr16	HAVANA	exon	92345380	92345733	0	-	.	gene_id "ENSMUSG00000116709.3"; transcript_id "ENSMUST00000259988.1"; gene_type "lncRNA"; gene_name "Gm49722"; transcript_type "lncRNA"; transcript_name "Gm49722-202"; exon_number 2; exon_id "ENSMUSE00001516400.1"; level 2; mgi_id "MGI:6215197"; tag "basic"; tag "Ensembl_canonical"; tag "GENCODE_Primary"; tag "TAGENE"; havana_gene "OTTMUSG00000071836.1";
chr16	HAVANA	gene	92345380	92350062	0	-	.	gene_id "ENSMUSG00000116709.3"; gene_type "lncRNA"; gene_name "Gm49722"; level 2; mgi_id "MGI:6215197"; havana_gene "OTTMUSG00000071836.1";
chr16	HAVANA	transcript	92345380	92350062	0	-	.	gene_id "ENSMUSG00000116709.3"; transcript_id "ENSMUST00000259988.1"; gene_type "lncRNA"; gene_name "Gm49722"; transcript_type "lncRNA"; transcript_name "Gm49722-202"; level 2; mgi_id "MGI:6215197"; tag "basic"; tag "Ensembl_canonical"; tag "GENCODE_Primary"; tag "TAGENE"; havana_gene "OTTMUSG00000071836.1";
chr16	HAVANA	exon	92346001	92346164	0	-	.	gene_id "ENSMUSG00000116709.3"; transcript_id "ENSMUST00000232213.2"; gene_type "lncRNA"; gene_name "Gm49722"; transcript_type "lncRNA"; transcript_name "Gm49722-201"; exon_number 2; exon_id "ENSMUSE00001445124.2"; level 2; mgi_id "MGI:6215197"; havana_gene "OTTMUSG00000071836.1"; havana_transcript "OTTMUST00000173753.1";
chr16	HAVANA	transcript	92346001	92350031	0	-	.	gene_id "ENSMUSG00000116709.3"; transcript_id "ENSMUST00000232213.2"; gene_type "lncRNA"; gene_name "Gm49722"; transcript_type "lncRNA"; transcript_name "Gm49722-201"; level 2; mgi_id "MGI:6215197"; havana_gene "OTTMUSG00000071836.1"; havana_transcript "OTTMUST00000173753.1";
chr16	HAVANA	exon	92349854	92350031	0	-	.	gene_id "ENSMUSG00000116709.3"; transcript_id "ENSMUST00000232213.2"; gene_type "lncRNA"; gene_name "Gm49722"; transcript_type "lncRNA"; transcript_name "Gm49722-201"; exon_number 1; exon_id "ENSMUSE00001446892.2"; level 2; mgi_id "MGI:6215197"; havana_gene "OTTMUSG00000071836.1"; havana_transcript "OTTMUST00000173753.1";
chr16	HAVANA	exon	92349854	92350062	0	-	.	gene_id "ENSMUSG00000116709.3"; transcript_id "ENSMUST00000259988.1"; gene_type "lncRNA"; gene_name "Gm49722"; transcript_type "lncRNA"; transcript_name "Gm49722-202"; exon_number 1; exon_id "ENSMUSE00001516401.1"; level 2; mgi_id "MGI:6215197"; tag "basic"; tag "Ensembl_canonical"; tag "GENCODE_Primary"; tag "TAGENE"; havana_gene "OTTMUSG00000071836.1";
chr16	sragcm37_ss	exon	92351579	92351652	0.0605727432110955	-	.	gene_id "ENSMUSG00000116709.3"; transcript_id "ENSMUSG00000116709.3_tx_2"; exon_id "chr16_92351579_92351652_-"; exonnum "1"; txlen "633";
chr16	sragcm37_mid	exon	92362467	92362596	0.0087918094332157	-	.	gene_id "sragcm37_gene_52166"; transcript_id "sragcm37_gene_52166_tx_3"; exon_id "chr16_92362467_92362596_-"; exonnum "4"; txlen "527";
chr16	sragcm37_mid	exon	92362467	92362596	0.00683624209397571	-	.	gene_id "sragcm37_gene_52166"; transcript_id "sragcm37_gene_52166_tx_4"; exon_id "chr16_92362467_92362596_-"; exonnum "4"; txlen "636";
chr16	sragcm37_mid	exon	92363010	92363091	0.0087918094332157	-	.	gene_id "sragcm37_gene_52166"; transcript_id "sragcm37_gene_52166_tx_3"; exon_id "chr16_92363010_92363091_-"; exonnum "3"; txlen "527";
chr16	sragcm37_mid	exon	92363010	92363091	0.00683624209397571	-	.	gene_id "sragcm37_gene_52166"; transcript_id "sragcm37_gene_52166_tx_4"; exon_id "chr16_92363010_92363091_-"; exonnum "3"; txlen "636";
chr16	sragcm37_mid	exon	92363717	92363934	0.0087918094332157	-	.	gene_id "sragcm37_gene_52166"; transcript_id "sragcm37_gene_52166_tx_3"; exon_id "chr16_92363717_92363934_-"; exonnum "2"; txlen "527";
chr16	sragcm37_mid	exon	92363717	92363934	0.00683624209397571	-	.	gene_id "sragcm37_gene_52166"; transcript_id "sragcm37_gene_52166_tx_4"; exon_id "chr16_92363717_92363934_-"; exonnum "2"; txlen "636";
chr16	sragcm37_ss	exon	92367116	92367321	0.00683624209397571	-	.	gene_id "sragcm37_gene_52166"; transcript_id "sragcm37_gene_52166_tx_4"; exon_id "chr16_92367116_92367321_-"; exonnum "1"; txlen "636";
chr16	sragcm37_ss	exon	92367160	92367256	0.0087918094332157	-	.	gene_id "sragcm37_gene_52166"; transcript_id "sragcm37_gene_52166_tx_3"; exon_id "chr16_92367160_92367256_-"; exonnum "1"; txlen "527";
chr16	sragcm37_es	exon	92381303	92381853	29.0815339615771	-	.	gene_id "sragcm37_gene_36808_4"; transcript_id "sragcm37_gene_36808_4_tx_1"; exon_id "chr16_92381303_92381853_-"; exonnum "3"; txlen "1008";
chr16	sragcm37_es	exon	92381303	92381853	2.02303502062456	-	.	gene_id "sragcm37_gene_36808_4"; transcript_id "sragcm37_gene_36808_4_tx_2"; exon_id "chr16_92381303_92381853_-"; exonnum "2"; txlen "868";
chr16	sragcm37_es	exon	92381303	92381853	0.0206297952317693	-	.	gene_id "sragcm37_gene_36808_4"; transcript_id "sragcm37_gene_36808_4_tx_3"; exon_id "chr16_92381303_92381853_-"; exonnum "3"; txlen "785";
chr16	sragcm37_mid	exon	92389885	92390024	29.0815339615771	-	.	gene_id "sragcm37_gene_36808_4"; transcript_id "sragcm37_gene_36808_4_tx_1"; exon_id "chr16_92389885_92390024_-"; exonnum "2"; txlen "1008";
chr16	sragcm37_mid	exon	92389885	92390024	0.0206297952317693	-	.	gene_id "sragcm37_gene_36808_4"; transcript_id "sragcm37_gene_36808_4_tx_3"; exon_id "chr16_92389885_92390024_-"; exonnum "2"; txlen "785";
chr16	sragcm37_ss	exon	92392301	92392394	0.0206297952317693	-	.	gene_id "sragcm37_gene_36808_4"; transcript_id "sragcm37_gene_36808_4_tx_3"; exon_id "chr16_92392301_92392394_-"; exonnum "1"; txlen "785";
chr16	sragcm37_ss	exon	92392716	92393032	29.0815339615771	-	.	gene_id "sragcm37_gene_36808_4"; transcript_id "sragcm37_gene_36808_4_tx_1"; exon_id "chr16_92392716_92393032_-"; exonnum "1"; txlen "1008";
chr16	sragcm37_ss	exon	92392716	92393032	2.02303502062456	-	.	gene_id "sragcm37_gene_36808_4"; transcript_id "sragcm37_gene_36808_4_tx_2"; exon_id "chr16_92392716_92393032_-"; exonnum "1"; txlen "868";
chr16	HAVANA	UTR	92398354	92402545	0	-	.	gene_id "ENSMUSG00000022952.18"; transcript_id "ENSMUST00000023673.14"; gene_type "protein_coding"; gene_name "Runx1"; transcript_type "protein_coding"; transcript_name "Runx1-201"; exon_number 8; exon_id "ENSMUSE00000520539.7"; level 2; protein_id "ENSMUSP00000023673.8"; transcript_support_level "1"; mgi_id "MGI:99852"; tag "basic"; tag "Ensembl_canonical"; tag "GENCODE_Primary"; tag "appris_principal_1"; tag "CCDS"; ccdsid "CCDS49917.1"; havana_gene "OTTMUSG00000049470.1"; havana_transcript "OTTMUST00000126110.1";
chr16	HAVANA	exon	92398354	92403012	0	-	.	gene_id "ENSMUSG00000022952.18"; transcript_id "ENSMUST00000023673.14"; gene_type "protein_coding"; gene_name "Runx1"; transcript_type "protein_coding"; transcript_name "Runx1-201"; exon_number 8; exon_id "ENSMUSE00000520539.7"; level 2; protein_id "ENSMUSP00000023673.8"; transcript_support_level "1"; mgi_id "MGI:99852"; tag "basic"; tag "Ensembl_canonical"; tag "GENCODE_Primary"; tag "appris_principal_1"; tag "CCDS"; ccdsid "CCDS49917.1"; havana_gene "OTTMUSG00000049470.1"; havana_transcript "OTTMUST00000126110.1";
chr16	HAVANA	gene	92398354	92623037	0	-	.	gene_id "ENSMUSG00000022952.18"; gene_type "protein_coding"; gene_name "Runx1"; level 1; mgi_id "MGI:99852"; havana_gene "OTTMUSG00000049470.1";
chr16	HAVANA	transcript	92398354	92623037	0	-	.	gene_id "ENSMUSG00000022952.18"; transcript_id "ENSMUST00000023673.14"; gene_type "protein_coding"; gene_name "Runx1"; transcript_type "protein_coding"; transcript_name "Runx1-201"; level 2; protein_id "ENSMUSP00000023673.8"; transcript_support_level "1"; mgi_id "MGI:99852"; tag "basic"; tag "Ensembl_canonical"; tag "GENCODE_Primary"; tag "appris_principal_1"; tag "CCDS"; ccdsid "CCDS49917.1"; havana_gene "OTTMUSG00000049470.1"; havana_transcript "OTTMUST00000126110.1";
chr16	HAVANA	UTR	92400544	92402545	0	-	.	gene_id "ENSMUSG00000022952.18"; transcript_id "ENSMUST00000113956.10"; gene_type "protein_coding"; gene_name "Runx1"; transcript_type "protein_coding"; transcript_name "Runx1-202"; exon_number 5; exon_id "ENSMUSE00001331962.2"; level 2; protein_id "ENSMUSP00000109589.4"; transcript_support_level "1"; mgi_id "MGI:99852"; tag "basic"; tag "CCDS"; ccdsid "CCDS28339.1"; havana_gene "OTTMUSG00000049470.1"; havana_transcript "OTTMUST00000126111.1";
chr16	HAVANA	exon	92400544	92403012	0	-	.	gene_id "ENSMUSG00000022952.18"; transcript_id "ENSMUST00000113956.10"; gene_type "protein_coding"; gene_name "Runx1"; transcript_type "protein_coding"; transcript_name "Runx1-202"; exon_number 5; exon_id "ENSMUSE00001331962.2"; level 2; protein_id "ENSMUSP00000109589.4"; transcript_support_level "1"; mgi_id "MGI:99852"; tag "basic"; tag "CCDS"; ccdsid "CCDS28339.1"; havana_gene "OTTMUSG00000049470.1"; havana_transcript "OTTMUST00000126111.1";
chr16	ENSEMBL_gcm37	exon	92400544	92403012	4.7522082926785	-	.	gene_id "ENSMUSG00000022952.18"; transcript_id "ENSMUSG00000022952.18_tx_3"; exon_id "chr16_92400544_92403012_-"; exonnum "3"; txlen "2765";
chr16	ENSEMBL_gcm37	exon	92400544	92403012	0.102252893126364	-	.	gene_id "ENSMUSG00000022952.18"; transcript_id "ENSMUSG00000022952.18_tx_5"; exon_id "chr16_92400544_92403012_-"; exonnum "8"; txlen "3816";
chr16	HAVANA	transcript	92400544	92494216	0	-	.	gene_id "ENSMUSG00000022952.18"; transcript_id "ENSMUST00000113956.10"; gene_type "protein_coding"; gene_name "Runx1"; transcript_type "protein_coding"; transcript_name "Runx1-202"; level 2; protein_id "ENSMUSP00000109589.4"; transcript_support_level "1"; mgi_id "MGI:99852"; tag "basic"; tag "CCDS"; ccdsid "CCDS28339.1"; havana_gene "OTTMUSG00000049470.1"; havana_transcript "OTTMUST00000126111.1";
chr16	HAVANA	UTR	92402286	92402545	0	-	.	gene_id "ENSMUSG00000022952.18"; transcript_id "ENSMUST00000168195.8"; gene_type "protein_coding"; gene_name "Runx1"; transcript_type "protein_coding"; transcript_name "Runx1-203"; exon_number 6; exon_id "ENSMUSE00001323002.2"; level 2; protein_id "ENSMUSP00000131079.2"; transcript_support_level "1"; mgi_id "MGI:99852"; tag "not_organism_supported"; tag "basic"; tag "CCDS"; ccdsid "CCDS49916.1"; havana_gene "OTTMUSG00000049470.1"; havana_transcript "OTTMUST00000126112.1";
chr16	HAVANA	exon	92402286	92403012	0	-	.	gene_id "ENSMUSG00000022952.18"; transcript_id "ENSMUST00000168195.8"; gene_type "protein_coding"; gene_name "Runx1"; transcript_type "protein_coding"; transcript_name "Runx1-203"; exon_number 6; exon_id "ENSMUSE00001323002.2"; level 2; protein_id "ENSMUSP00000131079.2"; transcript_support_level "1"; mgi_id "MGI:99852"; tag "not_organism_supported"; tag "basic"; tag "CCDS"; ccdsid "CCDS49916.1"; havana_gene "OTTMUSG00000049470.1"; havana_transcript "OTTMUST00000126112.1";
chr16	HAVANA	transcript	92402286	92493013	0	-	.	gene_id "ENSMUSG00000022952.18"; transcript_id "ENSMUST00000168195.8"; gene_type "protein_coding"; gene_name "Runx1"; transcript_type "protein_coding"; transcript_name "Runx1-203"; level 2; protein_id "ENSMUSP00000131079.2"; transcript_support_level "1"; mgi_id "MGI:99852"; tag "not_organism_supported"; tag "basic"; tag "CCDS"; ccdsid "CCDS49916.1"; havana_gene "OTTMUSG00000049470.1"; havana_transcript "OTTMUST00000126112.1";
chr16	HAVANA	stop_codon	92402543	92402545	0	-	0	gene_id "ENSMUSG00000022952.18"; transcript_id "ENSMUST00000023673.14"; gene_type "protein_coding"; gene_name "Runx1"; transcript_type "protein_coding"; transcript_name "Runx1-201"; exon_number 8; exon_id "ENSMUSE00000520539.7"; level 2; protein_id "ENSMUSP00000023673.8"; transcript_support_level "1"; mgi_id "MGI:99852"; tag "basic"; tag "Ensembl_canonical"; tag "GENCODE_Primary"; tag "appris_principal_1"; tag "CCDS"; ccdsid "CCDS49917.1"; havana_gene "OTTMUSG00000049470.1"; havana_transcript "OTTMUST00000126110.1";
chr16	HAVANA	stop_codon	92402543	92402545	0	-	0	gene_id "ENSMUSG00000022952.18"; transcript_id "ENSMUST00000113956.10"; gene_type "protein_coding"; gene_name "Runx1"; transcript_type "protein_coding"; transcript_name "Runx1-202"; exon_number 5; exon_id "ENSMUSE00001331962.2"; level 2; protein_id "ENSMUSP00000109589.4"; transcript_support_level "1"; mgi_id "MGI:99852"; tag "basic"; tag "CCDS"; ccdsid "CCDS28339.1"; havana_gene "OTTMUSG00000049470.1"; havana_transcript "OTTMUST00000126111.1";
chr16	HAVANA	stop_codon	92402543	92402545	0	-	0	gene_id "ENSMUSG00000022952.18"; transcript_id "ENSMUST00000168195.8"; gene_type "protein_coding"; gene_name "Runx1"; transcript_type "protein_coding"; transcript_name "Runx1-203"; exon_number 6; exon_id "ENSMUSE00001323002.2"; level 2; protein_id "ENSMUSP00000131079.2"; transcript_support_level "1"; mgi_id "MGI:99852"; tag "not_organism_supported"; tag "basic"; tag "CCDS"; ccdsid "CCDS49916.1"; havana_gene "OTTMUSG00000049470.1"; havana_transcript "OTTMUST00000126112.1";
chr16	HAVANA	CDS	92402546	92403012	0	-	2	gene_id "ENSMUSG00000022952.18"; transcript_id "ENSMUST00000023673.14"; gene_type "protein_coding"; gene_name "Runx1"; transcript_type "protein_coding"; transcript_name "Runx1-201"; exon_number 8; exon_id "ENSMUSE00000520539.7"; level 2; protein_id "ENSMUSP00000023673.8"; transcript_support_level "1"; mgi_id "MGI:99852"; tag "basic"; tag "Ensembl_canonical"; tag "GENCODE_Primary"; tag "appris_principal_1"; tag "CCDS"; ccdsid "CCDS49917.1"; havana_gene "OTTMUSG00000049470.1"; havana_transcript "OTTMUST00000126110.1";
chr16	HAVANA	CDS	92402546	92403012	0	-	2	gene_id "ENSMUSG00000022952.18"; transcript_id "ENSMUST00000113956.10"; gene_type "protein_coding"; gene_name "Runx1"; transcript_type "protein_coding"; transcript_name "Runx1-202"; exon_number 5; exon_id "ENSMUSE00001331962.2"; level 2; protein_id "ENSMUSP00000109589.4"; transcript_support_level "1"; mgi_id "MGI:99852"; tag "basic"; tag "CCDS"; ccdsid "CCDS28339.1"; havana_gene "OTTMUSG00000049470.1"; havana_transcript "OTTMUST00000126111.1";
chr16	HAVANA	CDS	92402546	92403012	0	-	2	gene_id "ENSMUSG00000022952.18"; transcript_id "ENSMUST00000168195.8"; gene_type "protein_coding"; gene_name "Runx1"; transcript_type "protein_coding"; transcript_name "Runx1-203"; exon_number 6; exon_id "ENSMUSE00001323002.2"; level 2; protein_id "ENSMUSP00000131079.2"; transcript_support_level "1"; mgi_id "MGI:99852"; tag "not_organism_supported"; tag "basic"; tag "CCDS"; ccdsid "CCDS49916.1"; havana_gene "OTTMUSG00000049470.1"; havana_transcript "OTTMUST00000126112.1";
chr16	HAVANA	exon	92410487	92410648	0	-	.	gene_id "ENSMUSG00000022952.18"; transcript_id "ENSMUST00000023673.14"; gene_type "protein_coding"; gene_name "Runx1"; transcript_type "protein_coding"; transcript_name "Runx1-201"; exon_number 7; exon_id "ENSMUSE00000616688.2"; level 2; protein_id "ENSMUSP00000023673.8"; transcript_support_level "1"; mgi_id "MGI:99852"; tag "basic"; tag "Ensembl_canonical"; tag "GENCODE_Primary"; tag "appris_principal_1"; tag "CCDS"; ccdsid "CCDS49917.1"; havana_gene "OTTMUSG00000049470.1"; havana_transcript "OTTMUST00000126110.1";
chr16	HAVANA	CDS	92410487	92410648	0	-	2	gene_id "ENSMUSG00000022952.18"; transcript_id "ENSMUST00000023673.14"; gene_type "protein_coding"; gene_name "Runx1"; transcript_type "protein_coding"; transcript_name "Runx1-201"; exon_number 7; exon_id "ENSMUSE00000616688.2"; level 2; protein_id "ENSMUSP00000023673.8"; transcript_support_level "1"; mgi_id "MGI:99852"; tag "basic"; tag "Ensembl_canonical"; tag "GENCODE_Primary"; tag "appris_principal_1"; tag "CCDS"; ccdsid "CCDS49917.1"; havana_gene "OTTMUSG00000049470.1"; havana_transcript "OTTMUST00000126110.1";
chr16	HAVANA	exon	92410487	92410648	0	-	.	gene_id "ENSMUSG00000022952.18"; transcript_id "ENSMUST00000113956.10"; gene_type "protein_coding"; gene_name "Runx1"; transcript_type "protein_coding"; transcript_name "Runx1-202"; exon_number 4; exon_id "ENSMUSE00000616688.2"; level 2; protein_id "ENSMUSP00000109589.4"; transcript_support_level "1"; mgi_id "MGI:99852"; tag "basic"; tag "CCDS"; ccdsid "CCDS28339.1"; havana_gene "OTTMUSG00000049470.1"; havana_transcript "OTTMUST00000126111.1";
chr16	HAVANA	CDS	92410487	92410648	0	-	2	gene_id "ENSMUSG00000022952.18"; transcript_id "ENSMUST00000113956.10"; gene_type "protein_coding"; gene_name "Runx1"; transcript_type "protein_coding"; transcript_name "Runx1-202"; exon_number 4; exon_id "ENSMUSE00000616688.2"; level 2; protein_id "ENSMUSP00000109589.4"; transcript_support_level "1"; mgi_id "MGI:99852"; tag "basic"; tag "CCDS"; ccdsid "CCDS28339.1"; havana_gene "OTTMUSG00000049470.1"; havana_transcript "OTTMUST00000126111.1";
chr16	HAVANA	exon	92410487	92410648	0	-	.	gene_id "ENSMUSG00000022952.18"; transcript_id "ENSMUST00000168195.8"; gene_type "protein_coding"; gene_name "Runx1"; transcript_type "protein_coding"; transcript_name "Runx1-203"; exon_number 5; exon_id "ENSMUSE00000616688.2"; level 2; protein_id "ENSMUSP00000131079.2"; transcript_support_level "1"; mgi_id "MGI:99852"; tag "not_organism_supported"; tag "basic"; tag "CCDS"; ccdsid "CCDS49916.1"; havana_gene "OTTMUSG00000049470.1"; havana_transcript "OTTMUST00000126112.1";
chr16	HAVANA	CDS	92410487	92410648	0	-	2	gene_id "ENSMUSG00000022952.18"; transcript_id "ENSMUST00000168195.8"; gene_type "protein_coding"; gene_name "Runx1"; transcript_type "protein_coding"; transcript_name "Runx1-203"; exon_number 5; exon_id "ENSMUSE00000616688.2"; level 2; protein_id "ENSMUSP00000131079.2"; transcript_support_level "1"; mgi_id "MGI:99852"; tag "not_organism_supported"; tag "basic"; tag "CCDS"; ccdsid "CCDS49916.1"; havana_gene "OTTMUSG00000049470.1"; havana_transcript "OTTMUST00000126112.1";
chr16	ENSEMBL_gcm37	exon	92410487	92410648	4.7522082926785	-	.	gene_id "ENSMUSG00000022952.18"; transcript_id "ENSMUSG00000022952.18_tx_3"; exon_id "chr16_92410487_92410648_-"; exonnum "2"; txlen "2765";
chr16	ENSEMBL_gcm37	exon	92410487	92410648	0.102252893126364	-	.	gene_id "ENSMUSG00000022952.18"; transcript_id "ENSMUSG00000022952.18_tx_5"; exon_id "chr16_92410487_92410648_-"; exonnum "7"; txlen "3816";
chr16	sragcm37_ss	exon	92418744	92418877	4.7522082926785	-	.	gene_id "ENSMUSG00000022952.18"; transcript_id "ENSMUSG00000022952.18_tx_3"; exon_id "chr16_92418744_92418877_-"; exonnum "1"; txlen "2765";
chr16	HAVANA	exon	92441042	92441233	0	-	.	gene_id "ENSMUSG00000022952.18"; transcript_id "ENSMUST00000023673.14"; gene_type "protein_coding"; gene_name "Runx1"; transcript_type "protein_coding"; transcript_name "Runx1-201"; exon_number 6; exon_id "ENSMUSE00000132123.2"; level 2; protein_id "ENSMUSP00000023673.8"; transcript_support_level "1"; mgi_id "MGI:99852"; tag "basic"; tag "Ensembl_canonical"; tag "GENCODE_Primary"; tag "appris_principal_1"; tag "CCDS"; ccdsid "CCDS49917.1"; havana_gene "OTTMUSG00000049470.1"; havana_transcript "OTTMUST00000126110.1";
chr16	HAVANA	CDS	92441042	92441233	0	-	2	gene_id "ENSMUSG00000022952.18"; transcript_id "ENSMUST00000023673.14"; gene_type "protein_coding"; gene_name "Runx1"; transcript_type "protein_coding"; transcript_name "Runx1-201"; exon_number 6; exon_id "ENSMUSE00000132123.2"; level 2; protein_id "ENSMUSP00000023673.8"; transcript_support_level "1"; mgi_id "MGI:99852"; tag "basic"; tag "Ensembl_canonical"; tag "GENCODE_Primary"; tag "appris_principal_1"; tag "CCDS"; ccdsid "CCDS49917.1"; havana_gene "OTTMUSG00000049470.1"; havana_transcript "OTTMUST00000126110.1";
chr16	HAVANA	exon	92441042	92441233	0	-	.	gene_id "ENSMUSG00000022952.18"; transcript_id "ENSMUST00000168195.8"; gene_type "protein_coding"; gene_name "Runx1"; transcript_type "protein_coding"; transcript_name "Runx1-203"; exon_number 4; exon_id "ENSMUSE00000132123.2"; level 2; protein_id "ENSMUSP00000131079.2"; transcript_support_level "1"; mgi_id "MGI:99852"; tag "not_organism_supported"; tag "basic"; tag "CCDS"; ccdsid "CCDS49916.1"; havana_gene "OTTMUSG00000049470.1"; havana_transcript "OTTMUST00000126112.1";
chr16	HAVANA	CDS	92441042	92441233	0	-	2	gene_id "ENSMUSG00000022952.18"; transcript_id "ENSMUST00000168195.8"; gene_type "protein_coding"; gene_name "Runx1"; transcript_type "protein_coding"; transcript_name "Runx1-203"; exon_number 4; exon_id "ENSMUSE00000132123.2"; level 2; protein_id "ENSMUSP00000131079.2"; transcript_support_level "1"; mgi_id "MGI:99852"; tag "not_organism_supported"; tag "basic"; tag "CCDS"; ccdsid "CCDS49916.1"; havana_gene "OTTMUSG00000049470.1"; havana_transcript "OTTMUST00000126112.1";
chr16	ENSEMBL_gcm37	exon	92441042	92441233	0.102252893126364	-	.	gene_id "ENSMUSG00000022952.18"; transcript_id "ENSMUSG00000022952.18_tx_5"; exon_id "chr16_92441042_92441233_-"; exonnum "6"; txlen "3816";
chr16	HAVANA	exon	92465596	92465700	0	-	.	gene_id "ENSMUSG00000022952.18"; transcript_id "ENSMUST00000023673.14"; gene_type "protein_coding"; gene_name "Runx1"; transcript_type "protein_coding"; transcript_name "Runx1-201"; exon_number 5; exon_id "ENSMUSE00000616689.2"; level 2; protein_id "ENSMUSP00000023673.8"; transcript_support_level "1"; mgi_id "MGI:99852"; tag "basic"; tag "Ensembl_canonical"; tag "GENCODE_Primary"; tag "appris_principal_1"; tag "CCDS"; ccdsid "CCDS49917.1"; havana_gene "OTTMUSG00000049470.1"; havana_transcript "OTTMUST00000126110.1";
chr16	HAVANA	CDS	92465596	92465700	0	-	2	gene_id "ENSMUSG00000022952.18"; transcript_id "ENSMUST00000023673.14"; gene_type "protein_coding"; gene_name "Runx1"; transcript_type "protein_coding"; transcript_name "Runx1-201"; exon_number 5; exon_id "ENSMUSE00000616689.2"; level 2; protein_id "ENSMUSP00000023673.8"; transcript_support_level "1"; mgi_id "MGI:99852"; tag "basic"; tag "Ensembl_canonical"; tag "GENCODE_Primary"; tag "appris_principal_1"; tag "CCDS"; ccdsid "CCDS49917.1"; havana_gene "OTTMUSG00000049470.1"; havana_transcript "OTTMUST00000126110.1";
chr16	HAVANA	exon	92465596	92465700	0	-	.	gene_id "ENSMUSG00000022952.18"; transcript_id "ENSMUST00000113956.10"; gene_type "protein_coding"; gene_name "Runx1"; transcript_type "protein_coding"; transcript_name "Runx1-202"; exon_number 3; exon_id "ENSMUSE00000616689.2"; level 2; protein_id "ENSMUSP00000109589.4"; transcript_support_level "1"; mgi_id "MGI:99852"; tag "basic"; tag "CCDS"; ccdsid "CCDS28339.1"; havana_gene "OTTMUSG00000049470.1"; havana_transcript "OTTMUST00000126111.1";
chr16	HAVANA	CDS	92465596	92465700	0	-	2	gene_id "ENSMUSG00000022952.18"; transcript_id "ENSMUST00000113956.10"; gene_type "protein_coding"; gene_name "Runx1"; transcript_type "protein_coding"; transcript_name "Runx1-202"; exon_number 3; exon_id "ENSMUSE00000616689.2"; level 2; protein_id "ENSMUSP00000109589.4"; transcript_support_level "1"; mgi_id "MGI:99852"; tag "basic"; tag "CCDS"; ccdsid "CCDS28339.1"; havana_gene "OTTMUSG00000049470.1"; havana_transcript "OTTMUST00000126111.1";
chr16	HAVANA	exon	92465596	92465700	0	-	.	gene_id "ENSMUSG00000022952.18"; transcript_id "ENSMUST00000168195.8"; gene_type "protein_coding"; gene_name "Runx1"; transcript_type "protein_coding"; transcript_name "Runx1-203"; exon_number 3; exon_id "ENSMUSE00000616689.2"; level 2; protein_id "ENSMUSP00000131079.2"; transcript_support_level "1"; mgi_id "MGI:99852"; tag "not_organism_supported"; tag "basic"; tag "CCDS"; ccdsid "CCDS49916.1"; havana_gene "OTTMUSG00000049470.1"; havana_transcript "OTTMUST00000126112.1";
chr16	HAVANA	CDS	92465596	92465700	0	-	2	gene_id "ENSMUSG00000022952.18"; transcript_id "ENSMUST00000168195.8"; gene_type "protein_coding"; gene_name "Runx1"; transcript_type "protein_coding"; transcript_name "Runx1-203"; exon_number 3; exon_id "ENSMUSE00000616689.2"; level 2; protein_id "ENSMUSP00000131079.2"; transcript_support_level "1"; mgi_id "MGI:99852"; tag "not_organism_supported"; tag "basic"; tag "CCDS"; ccdsid "CCDS49916.1"; havana_gene "OTTMUSG00000049470.1"; havana_transcript "OTTMUST00000126112.1";
chr16	ENSEMBL_gcm37	exon	92465596	92465700	0.102252893126364	-	.	gene_id "ENSMUSG00000022952.18"; transcript_id "ENSMUSG00000022952.18_tx_5"; exon_id "chr16_92465596_92465700_-"; exonnum "5"; txlen "3816";
chr16	HAVANA	UTR	92483646	92484172	0	-	.	gene_id "ENSMUSG00000022952.18"; transcript_id "ENSMUST00000187242.3"; gene_type "protein_coding"; gene_name "Runx1"; transcript_type "protein_coding"; transcript_name "Runx1-205"; exon_number 3; exon_id "ENSMUSE00001322027.3"; level 2; protein_id "ENSMUSP00000139819.2"; transcript_support_level "5"; mgi_id "MGI:99852"; tag "mRNA_start_NF"; tag "cds_start_NF"; havana_gene "OTTMUSG00000049470.1"; havana_transcript "OTTMUST00000126113.1";
chr16	HAVANA	exon	92483646	92484192	0	-	.	gene_id "ENSMUSG00000022952.18"; transcript_id "ENSMUST00000187242.3"; gene_type "protein_coding"; gene_name "Runx1"; transcript_type "protein_coding"; transcript_name "Runx1-205"; exon_number 3; exon_id "ENSMUSE00001322027.3"; level 2; protein_id "ENSMUSP00000139819.2"; transcript_support_level "5"; mgi_id "MGI:99852"; tag "mRNA_start_NF"; tag "cds_start_NF"; havana_gene "OTTMUSG00000049470.1"; havana_transcript "OTTMUST00000126113.1";
chr16	HAVANA	transcript	92483646	92492383	0	-	.	gene_id "ENSMUSG00000022952.18"; transcript_id "ENSMUST00000187242.3"; gene_type "protein_coding"; gene_name "Runx1"; transcript_type "protein_coding"; transcript_name "Runx1-205"; level 2; protein_id "ENSMUSP00000139819.2"; transcript_support_level "5"; mgi_id "MGI:99852"; tag "mRNA_start_NF"; tag "cds_start_NF"; havana_gene "OTTMUSG00000049470.1"; havana_transcript "OTTMUST00000126113.1";
chr16	HAVANA	exon	92483877	92486020	0	-	.	gene_id "ENSMUSG00000022952.18"; transcript_id "ENSMUST00000189126.2"; gene_type "protein_coding"; gene_name "Runx1"; transcript_type "retained_intron"; transcript_name "Runx1-206"; exon_number 3; exon_id "ENSMUSE00001334410.2"; level 2; transcript_support_level "2"; mgi_id "MGI:99852"; havana_gene "OTTMUSG00000049470.1"; havana_transcript "OTTMUST00000126114.1";
chr16	HAVANA	transcript	92483877	92494213	0	-	.	gene_id "ENSMUSG00000022952.18"; transcript_id "ENSMUST00000189126.2"; gene_type "protein_coding"; gene_name "Runx1"; transcript_type "retained_intron"; transcript_name "Runx1-206"; level 2; transcript_support_level "2"; mgi_id "MGI:99852"; havana_gene "OTTMUSG00000049470.1"; havana_transcript "OTTMUST00000126114.1";
chr16	HAVANA	stop_codon	92484170	92484172	0	-	0	gene_id "ENSMUSG00000022952.18"; transcript_id "ENSMUST00000187242.3"; gene_type "protein_coding"; gene_name "Runx1"; transcript_type "protein_coding"; transcript_name "Runx1-205"; exon_number 3; exon_id "ENSMUSE00001322027.3"; level 2; protein_id "ENSMUSP00000139819.2"; transcript_support_level "5"; mgi_id "MGI:99852"; tag "mRNA_start_NF"; tag "cds_start_NF"; havana_gene "OTTMUSG00000049470.1"; havana_transcript "OTTMUST00000126113.1";
chr16	HAVANA	CDS	92484173	92484192	0	-	2	gene_id "ENSMUSG00000022952.18"; transcript_id "ENSMUST00000187242.3"; gene_type "protein_coding"; gene_name "Runx1"; transcript_type "protein_coding"; transcript_name "Runx1-205"; exon_number 3; exon_id "ENSMUSE00001322027.3"; level 2; protein_id "ENSMUSP00000139819.2"; transcript_support_level "5"; mgi_id "MGI:99852"; tag "mRNA_start_NF"; tag "cds_start_NF"; havana_gene "OTTMUSG00000049470.1"; havana_transcript "OTTMUST00000126113.1";
chr16	HAVANA	exon	92485864	92486020	0	-	.	gene_id "ENSMUSG00000022952.18"; transcript_id "ENSMUST00000023673.14"; gene_type "protein_coding"; gene_name "Runx1"; transcript_type "protein_coding"; transcript_name "Runx1-201"; exon_number 4; exon_id "ENSMUSE00000616690.2"; level 2; protein_id "ENSMUSP00000023673.8"; transcript_support_level "1"; mgi_id "MGI:99852"; tag "basic"; tag "Ensembl_canonical"; tag "GENCODE_Primary"; tag "appris_principal_1"; tag "CCDS"; ccdsid "CCDS49917.1"; havana_gene "OTTMUSG00000049470.1"; havana_transcript "OTTMUST00000126110.1";
chr16	HAVANA	CDS	92485864	92486020	0	-	0	gene_id "ENSMUSG00000022952.18"; transcript_id "ENSMUST00000023673.14"; gene_type "protein_coding"; gene_name "Runx1"; transcript_type "protein_coding"; transcript_name "Runx1-201"; exon_number 4; exon_id "ENSMUSE00000616690.2"; level 2; protein_id "ENSMUSP00000023673.8"; transcript_support_level "1"; mgi_id "MGI:99852"; tag "basic"; tag "Ensembl_canonical"; tag "GENCODE_Primary"; tag "appris_principal_1"; tag "CCDS"; ccdsid "CCDS49917.1"; havana_gene "OTTMUSG00000049470.1"; havana_transcript "OTTMUST00000126110.1";
chr16	HAVANA	exon	92485864	92486020	0	-	.	gene_id "ENSMUSG00000022952.18"; transcript_id "ENSMUST00000113956.10"; gene_type "protein_coding"; gene_name "Runx1"; transcript_type "protein_coding"; transcript_name "Runx1-202"; exon_number 2; exon_id "ENSMUSE00000616690.2"; level 2; protein_id "ENSMUSP00000109589.4"; transcript_support_level "1"; mgi_id "MGI:99852"; tag "basic"; tag "CCDS"; ccdsid "CCDS28339.1"; havana_gene "OTTMUSG00000049470.1"; havana_transcript "OTTMUST00000126111.1";
chr16	HAVANA	CDS	92485864	92486020	0	-	0	gene_id "ENSMUSG00000022952.18"; transcript_id "ENSMUST00000113956.10"; gene_type "protein_coding"; gene_name "Runx1"; transcript_type "protein_coding"; transcript_name "Runx1-202"; exon_number 2; exon_id "ENSMUSE00000616690.2"; level 2; protein_id "ENSMUSP00000109589.4"; transcript_support_level "1"; mgi_id "MGI:99852"; tag "basic"; tag "CCDS"; ccdsid "CCDS28339.1"; havana_gene "OTTMUSG00000049470.1"; havana_transcript "OTTMUST00000126111.1";
chr16	HAVANA	exon	92485864	92486020	0	-	.	gene_id "ENSMUSG00000022952.18"; transcript_id "ENSMUST00000168195.8"; gene_type "protein_coding"; gene_name "Runx1"; transcript_type "protein_coding"; transcript_name "Runx1-203"; exon_number 2; exon_id "ENSMUSE00000616690.2"; level 2; protein_id "ENSMUSP00000131079.2"; transcript_support_level "1"; mgi_id "MGI:99852"; tag "not_organism_supported"; tag "basic"; tag "CCDS"; ccdsid "CCDS49916.1"; havana_gene "OTTMUSG00000049470.1"; havana_transcript "OTTMUST00000126112.1";
chr16	HAVANA	CDS	92485864	92486020	0	-	0	gene_id "ENSMUSG00000022952.18"; transcript_id "ENSMUST00000168195.8"; gene_type "protein_coding"; gene_name "Runx1"; transcript_type "protein_coding"; transcript_name "Runx1-203"; exon_number 2; exon_id "ENSMUSE00000616690.2"; level 2; protein_id "ENSMUSP00000131079.2"; transcript_support_level "1"; mgi_id "MGI:99852"; tag "not_organism_supported"; tag "basic"; tag "CCDS"; ccdsid "CCDS49916.1"; havana_gene "OTTMUSG00000049470.1"; havana_transcript "OTTMUST00000126112.1";
chr16	HAVANA	exon	92485864	92486020	0	-	.	gene_id "ENSMUSG00000022952.18"; transcript_id "ENSMUST00000187242.3"; gene_type "protein_coding"; gene_name "Runx1"; transcript_type "protein_coding"; transcript_name "Runx1-205"; exon_number 2; exon_id "ENSMUSE00000616690.2"; level 2; protein_id "ENSMUSP00000139819.2"; transcript_support_level "5"; mgi_id "MGI:99852"; tag "mRNA_start_NF"; tag "cds_start_NF"; havana_gene "OTTMUSG00000049470.1"; havana_transcript "OTTMUST00000126113.1";
chr16	HAVANA	CDS	92485864	92486020	0	-	0	gene_id "ENSMUSG00000022952.18"; transcript_id "ENSMUST00000187242.3"; gene_type "protein_coding"; gene_name "Runx1"; transcript_type "protein_coding"; transcript_name "Runx1-205"; exon_number 2; exon_id "ENSMUSE00000616690.2"; level 2; protein_id "ENSMUSP00000139819.2"; transcript_support_level "5"; mgi_id "MGI:99852"; tag "mRNA_start_NF"; tag "cds_start_NF"; havana_gene "OTTMUSG00000049470.1"; havana_transcript "OTTMUST00000126113.1";
chr16	ENSEMBL_gcm37	exon	92485864	92486020	0.102252893126364	-	.	gene_id "ENSMUSG00000022952.18"; transcript_id "ENSMUSG00000022952.18_tx_5"; exon_id "chr16_92485864_92486020_-"; exonnum "4"; txlen "3816";
chr16	HAVANA	exon	92492372	92492383	0	-	.	gene_id "ENSMUSG00000022952.18"; transcript_id "ENSMUST00000187242.3"; gene_type "protein_coding"; gene_name "Runx1"; transcript_type "protein_coding"; transcript_name "Runx1-205"; exon_number 1; exon_id "ENSMUSE00001473260.2"; level 2; protein_id "ENSMUSP00000139819.2"; transcript_support_level "5"; mgi_id "MGI:99852"; tag "mRNA_start_NF"; tag "cds_start_NF"; havana_gene "OTTMUSG00000049470.1"; havana_transcript "OTTMUST00000126113.1";
chr16	HAVANA	CDS	92492372	92492383	0	-	0	gene_id "ENSMUSG00000022952.18"; transcript_id "ENSMUST00000187242.3"; gene_type "protein_coding"; gene_name "Runx1"; transcript_type "protein_coding"; transcript_name "Runx1-205"; exon_number 1; exon_id "ENSMUSE00001473260.2"; level 2; protein_id "ENSMUSP00000139819.2"; transcript_support_level "5"; mgi_id "MGI:99852"; tag "mRNA_start_NF"; tag "cds_start_NF"; havana_gene "OTTMUSG00000049470.1"; havana_transcript "OTTMUST00000126113.1";
chr16	HAVANA	exon	92492372	92492625	0	-	.	gene_id "ENSMUSG00000022952.18"; transcript_id "ENSMUST00000023673.14"; gene_type "protein_coding"; gene_name "Runx1"; transcript_type "protein_coding"; transcript_name "Runx1-201"; exon_number 3; exon_id "ENSMUSE00000369551.8"; level 2; protein_id "ENSMUSP00000023673.8"; transcript_support_level "1"; mgi_id "MGI:99852"; tag "basic"; tag "Ensembl_canonical"; tag "GENCODE_Primary"; tag "appris_principal_1"; tag "CCDS"; ccdsid "CCDS49917.1"; havana_gene "OTTMUSG00000049470.1"; havana_transcript "OTTMUST00000126110.1";
chr16	HAVANA	CDS	92492372	92492625	0	-	2	gene_id "ENSMUSG00000022952.18"; transcript_id "ENSMUST00000023673.14"; gene_type "protein_coding"; gene_name "Runx1"; transcript_type "protein_coding"; transcript_name "Runx1-201"; exon_number 3; exon_id "ENSMUSE00000369551.8"; level 2; protein_id "ENSMUSP00000023673.8"; transcript_support_level "1"; mgi_id "MGI:99852"; tag "basic"; tag "Ensembl_canonical"; tag "GENCODE_Primary"; tag "appris_principal_1"; tag "CCDS"; ccdsid "CCDS49917.1"; havana_gene "OTTMUSG00000049470.1"; havana_transcript "OTTMUST00000126110.1";
chr16	HAVANA	exon	92492372	92492625	0	-	.	gene_id "ENSMUSG00000022952.18"; transcript_id "ENSMUST00000189126.2"; gene_type "protein_coding"; gene_name "Runx1"; transcript_type "retained_intron"; transcript_name "Runx1-206"; exon_number 2; exon_id "ENSMUSE00001331324.2"; level 2; transcript_support_level "2"; mgi_id "MGI:99852"; havana_gene "OTTMUSG00000049470.1"; havana_transcript "OTTMUST00000126114.1";
chr16	ENSEMBL_gcm37	exon	92492372	92492625	0.102252893126364	-	.	gene_id "ENSMUSG00000022952.18"; transcript_id "ENSMUSG00000022952.18_tx_5"; exon_id "chr16_92492372_92492625_-"; exonnum "3"; txlen "3816";
chr16	HAVANA	CDS	92492372	92492641	0	-	0	gene_id "ENSMUSG00000022952.18"; transcript_id "ENSMUST00000113956.10"; gene_type "protein_coding"; gene_name "Runx1"; transcript_type "protein_coding"; transcript_name "Runx1-202"; exon_number 1; exon_id "ENSMUSE00000514430.5"; level 2; protein_id "ENSMUSP00000109589.4"; transcript_support_level "1"; mgi_id "MGI:99852"; tag "basic"; tag "CCDS"; ccdsid "CCDS28339.1"; havana_gene "OTTMUSG00000049470.1"; havana_transcript "OTTMUST00000126111.1";
chr16	HAVANA	CDS	92492372	92492641	0	-	0	gene_id "ENSMUSG00000022952.18"; transcript_id "ENSMUST00000168195.8"; gene_type "protein_coding"; gene_name "Runx1"; transcript_type "protein_coding"; transcript_name "Runx1-203"; exon_number 1; exon_id "ENSMUSE00001329246.2"; level 2; protein_id "ENSMUSP00000131079.2"; transcript_support_level "1"; mgi_id "MGI:99852"; tag "not_organism_supported"; tag "basic"; tag "CCDS"; ccdsid "CCDS49916.1"; havana_gene "OTTMUSG00000049470.1"; havana_transcript "OTTMUST00000126112.1";
chr16	HAVANA	exon	92492372	92493013	0	-	.	gene_id "ENSMUSG00000022952.18"; transcript_id "ENSMUST00000168195.8"; gene_type "protein_coding"; gene_name "Runx1"; transcript_type "protein_coding"; transcript_name "Runx1-203"; exon_number 1; exon_id "ENSMUSE00001329246.2"; level 2; protein_id "ENSMUSP00000131079.2"; transcript_support_level "1"; mgi_id "MGI:99852"; tag "not_organism_supported"; tag "basic"; tag "CCDS"; ccdsid "CCDS49916.1"; havana_gene "OTTMUSG00000049470.1"; havana_transcript "OTTMUST00000126112.1";
chr16	HAVANA	exon	92492372	92494216	0	-	.	gene_id "ENSMUSG00000022952.18"; transcript_id "ENSMUST00000113956.10"; gene_type "protein_coding"; gene_name "Runx1"; transcript_type "protein_coding"; transcript_name "Runx1-202"; exon_number 1; exon_id "ENSMUSE00000514430.5"; level 2; protein_id "ENSMUSP00000109589.4"; transcript_support_level "1"; mgi_id "MGI:99852"; tag "basic"; tag "CCDS"; ccdsid "CCDS28339.1"; havana_gene "OTTMUSG00000049470.1"; havana_transcript "OTTMUST00000126111.1";
chr16	HAVANA	exon	92492480	92492625	0	-	.	gene_id "ENSMUSG00000022952.18"; transcript_id "ENSMUST00000186296.2"; gene_type "protein_coding"; gene_name "Runx1"; transcript_type "protein_coding"; transcript_name "Runx1-204"; exon_number 2; exon_id "ENSMUSE00001329945.2"; level 2; protein_id "ENSMUSP00000140419.2"; transcript_support_level "3"; mgi_id "MGI:99852"; tag "mRNA_end_NF"; tag "cds_end_NF"; tag "alternative_5_UTR"; havana_gene "OTTMUSG00000049470.1"; havana_transcript "OTTMUST00000126115.1";
chr16	HAVANA	CDS	92492480	92492625	0	-	2	gene_id "ENSMUSG00000022952.18"; transcript_id "ENSMUST00000186296.2"; gene_type "protein_coding"; gene_name "Runx1"; transcript_type "protein_coding"; transcript_name "Runx1-204"; exon_number 2; exon_id "ENSMUSE00001329945.2"; level 2; protein_id "ENSMUSP00000140419.2"; transcript_support_level "3"; mgi_id "MGI:99852"; tag "mRNA_end_NF"; tag "cds_end_NF"; tag "alternative_5_UTR"; havana_gene "OTTMUSG00000049470.1"; havana_transcript "OTTMUST00000126115.1";
chr16	HAVANA	transcript	92492480	92622666	0	-	.	gene_id "ENSMUSG00000022952.18"; transcript_id "ENSMUST00000186296.2"; gene_type "protein_coding"; gene_name "Runx1"; transcript_type "protein_coding"; transcript_name "Runx1-204"; level 2; protein_id "ENSMUSP00000140419.2"; transcript_support_level "3"; mgi_id "MGI:99852"; tag "mRNA_end_NF"; tag "cds_end_NF"; tag "alternative_5_UTR"; havana_gene "OTTMUSG00000049470.1"; havana_transcript "OTTMUST00000126115.1";
chr16	HAVANA	start_codon	92492639	92492641	0	-	0	gene_id "ENSMUSG00000022952.18"; transcript_id "ENSMUST00000113956.10"; gene_type "protein_coding"; gene_name "Runx1"; transcript_type "protein_coding"; transcript_name "Runx1-202"; exon_number 1; exon_id "ENSMUSE00000514430.5"; level 2; protein_id "ENSMUSP00000109589.4"; transcript_support_level "1"; mgi_id "MGI:99852"; tag "basic"; tag "CCDS"; ccdsid "CCDS28339.1"; havana_gene "OTTMUSG00000049470.1"; havana_transcript "OTTMUST00000126111.1";
chr16	HAVANA	start_codon	92492639	92492641	0	-	0	gene_id "ENSMUSG00000022952.18"; transcript_id "ENSMUST00000168195.8"; gene_type "protein_coding"; gene_name "Runx1"; transcript_type "protein_coding"; transcript_name "Runx1-203"; exon_number 1; exon_id "ENSMUSE00001329246.2"; level 2; protein_id "ENSMUSP00000131079.2"; transcript_support_level "1"; mgi_id "MGI:99852"; tag "not_organism_supported"; tag "basic"; tag "CCDS"; ccdsid "CCDS49916.1"; havana_gene "OTTMUSG00000049470.1"; havana_transcript "OTTMUST00000126112.1";
chr16	HAVANA	UTR	92492642	92493013	0	-	.	gene_id "ENSMUSG00000022952.18"; transcript_id "ENSMUST00000168195.8"; gene_type "protein_coding"; gene_name "Runx1"; transcript_type "protein_coding"; transcript_name "Runx1-203"; exon_number 1; exon_id "ENSMUSE00001329246.2"; level 2; protein_id "ENSMUSP00000131079.2"; transcript_support_level "1"; mgi_id "MGI:99852"; tag "not_organism_supported"; tag "basic"; tag "CCDS"; ccdsid "CCDS49916.1"; havana_gene "OTTMUSG00000049470.1"; havana_transcript "OTTMUST00000126112.1";
chr16	HAVANA	UTR	92492642	92494216	0	-	.	gene_id "ENSMUSG00000022952.18"; transcript_id "ENSMUST00000113956.10"; gene_type "protein_coding"; gene_name "Runx1"; transcript_type "protein_coding"; transcript_name "Runx1-202"; exon_number 1; exon_id "ENSMUSE00000514430.5"; level 2; protein_id "ENSMUSP00000109589.4"; transcript_support_level "1"; mgi_id "MGI:99852"; tag "basic"; tag "CCDS"; ccdsid "CCDS28339.1"; havana_gene "OTTMUSG00000049470.1"; havana_transcript "OTTMUST00000126111.1";
chr16	HAVANA	exon	92492797	92494213	0	-	.	gene_id "ENSMUSG00000022952.18"; transcript_id "ENSMUST00000189126.2"; gene_type "protein_coding"; gene_name "Runx1"; transcript_type "retained_intron"; transcript_name "Runx1-206"; exon_number 1; exon_id "ENSMUSE00001319069.2"; level 2; transcript_support_level "2"; mgi_id "MGI:99852"; havana_gene "OTTMUSG00000049470.1"; havana_transcript "OTTMUST00000126114.1";
chr16	HAVANA	exon	92612316	92614596	0	-	.	gene_id "ENSMUSG00000022952.18"; transcript_id "ENSMUST00000189679.2"; gene_type "protein_coding"; gene_name "Runx1"; transcript_type "protein_coding_CDS_not_defined"; transcript_name "Runx1-207"; exon_number 3; exon_id "ENSMUSE00001335413.2"; level 1; transcript_support_level "1"; mgi_id "MGI:99852"; tag "exp_conf"; havana_gene "OTTMUSG00000049470.1"; havana_transcript "OTTMUST00000126116.1";
chr16	HAVANA	transcript	92612316	92622962	0	-	.	gene_id "ENSMUSG00000022952.18"; transcript_id "ENSMUST00000189679.2"; gene_type "protein_coding"; gene_name "Runx1"; transcript_type "protein_coding_CDS_not_defined"; transcript_name "Runx1-207"; level 1; transcript_support_level "1"; mgi_id "MGI:99852"; tag "exp_conf"; havana_gene "OTTMUSG00000049470.1"; havana_transcript "OTTMUST00000126116.1";
chr16	HAVANA	CDS	92622477	92622534	0	-	0	gene_id "ENSMUSG00000022952.18"; transcript_id "ENSMUST00000023673.14"; gene_type "protein_coding"; gene_name "Runx1"; transcript_type "protein_coding"; transcript_name "Runx1-201"; exon_number 2; exon_id "ENSMUSE00001445662.2"; level 2; protein_id "ENSMUSP00000023673.8"; transcript_support_level "1"; mgi_id "MGI:99852"; tag "basic"; tag "Ensembl_canonical"; tag "GENCODE_Primary"; tag "appris_principal_1"; tag "CCDS"; ccdsid "CCDS49917.1"; havana_gene "OTTMUSG00000049470.1"; havana_transcript "OTTMUST00000126110.1";
chr16	HAVANA	CDS	92622477	92622534	0	-	0	gene_id "ENSMUSG00000022952.18"; transcript_id "ENSMUST00000186296.2"; gene_type "protein_coding"; gene_name "Runx1"; transcript_type "protein_coding"; transcript_name "Runx1-204"; exon_number 1; exon_id "ENSMUSE00001319917.2"; level 2; protein_id "ENSMUSP00000140419.2"; transcript_support_level "3"; mgi_id "MGI:99852"; tag "mRNA_end_NF"; tag "cds_end_NF"; tag "alternative_5_UTR"; havana_gene "OTTMUSG00000049470.1"; havana_transcript "OTTMUST00000126115.1";
chr16	HAVANA	exon	92622477	92622592	0	-	.	gene_id "ENSMUSG00000022952.18"; transcript_id "ENSMUST00000023673.14"; gene_type "protein_coding"; gene_name "Runx1"; transcript_type "protein_coding"; transcript_name "Runx1-201"; exon_number 2; exon_id "ENSMUSE00001445662.2"; level 2; protein_id "ENSMUSP00000023673.8"; transcript_support_level "1"; mgi_id "MGI:99852"; tag "basic"; tag "Ensembl_canonical"; tag "GENCODE_Primary"; tag "appris_principal_1"; tag "CCDS"; ccdsid "CCDS49917.1"; havana_gene "OTTMUSG00000049470.1"; havana_transcript "OTTMUST00000126110.1";
chr16	HAVANA	exon	92622477	92622592	0	-	.	gene_id "ENSMUSG00000022952.18"; transcript_id "ENSMUST00000189679.2"; gene_type "protein_coding"; gene_name "Runx1"; transcript_type "protein_coding_CDS_not_defined"; transcript_name "Runx1-207"; exon_number 2; exon_id "ENSMUSE00001444652.2"; level 1; transcript_support_level "1"; mgi_id "MGI:99852"; tag "exp_conf"; havana_gene "OTTMUSG00000049470.1"; havana_transcript "OTTMUST00000126116.1";
chr16	ENSEMBL_gcm37	exon	92622477	92622592	0.102252893126364	-	.	gene_id "ENSMUSG00000022952.18"; transcript_id "ENSMUSG00000022952.18_tx_5"; exon_id "chr16_92622477_92622592_-"; exonnum "2"; txlen "3816";
chr16	HAVANA	exon	92622477	92622666	0	-	.	gene_id "ENSMUSG00000022952.18"; transcript_id "ENSMUST00000186296.2"; gene_type "protein_coding"; gene_name "Runx1"; transcript_type "protein_coding"; transcript_name "Runx1-204"; exon_number 1; exon_id "ENSMUSE00001319917.2"; level 2; protein_id "ENSMUSP00000140419.2"; transcript_support_level "3"; mgi_id "MGI:99852"; tag "mRNA_end_NF"; tag "cds_end_NF"; tag "alternative_5_UTR"; havana_gene "OTTMUSG00000049470.1"; havana_transcript "OTTMUST00000126115.1";
chr16	HAVANA	start_codon	92622532	92622534	0	-	0	gene_id "ENSMUSG00000022952.18"; transcript_id "ENSMUST00000023673.14"; gene_type "protein_coding"; gene_name "Runx1"; transcript_type "protein_coding"; transcript_name "Runx1-201"; exon_number 2; exon_id "ENSMUSE00001445662.2"; level 2; protein_id "ENSMUSP00000023673.8"; transcript_support_level "1"; mgi_id "MGI:99852"; tag "basic"; tag "Ensembl_canonical"; tag "GENCODE_Primary"; tag "appris_principal_1"; tag "CCDS"; ccdsid "CCDS49917.1"; havana_gene "OTTMUSG00000049470.1"; havana_transcript "OTTMUST00000126110.1";
chr16	HAVANA	start_codon	92622532	92622534	0	-	0	gene_id "ENSMUSG00000022952.18"; transcript_id "ENSMUST00000186296.2"; gene_type "protein_coding"; gene_name "Runx1"; transcript_type "protein_coding"; transcript_name "Runx1-204"; exon_number 1; exon_id "ENSMUSE00001319917.2"; level 2; protein_id "ENSMUSP00000140419.2"; transcript_support_level "3"; mgi_id "MGI:99852"; tag "mRNA_end_NF"; tag "cds_end_NF"; tag "alternative_5_UTR"; havana_gene "OTTMUSG00000049470.1"; havana_transcript "OTTMUST00000126115.1";
chr16	HAVANA	UTR	92622535	92622592	0	-	.	gene_id "ENSMUSG00000022952.18"; transcript_id "ENSMUST00000023673.14"; gene_type "protein_coding"; gene_name "Runx1"; transcript_type "protein_coding"; transcript_name "Runx1-201"; exon_number 2; exon_id "ENSMUSE00001445662.2"; level 2; protein_id "ENSMUSP00000023673.8"; transcript_support_level "1"; mgi_id "MGI:99852"; tag "basic"; tag "Ensembl_canonical"; tag "GENCODE_Primary"; tag "appris_principal_1"; tag "CCDS"; ccdsid "CCDS49917.1"; havana_gene "OTTMUSG00000049470.1"; havana_transcript "OTTMUST00000126110.1";
chr16	HAVANA	UTR	92622535	92622666	0	-	.	gene_id "ENSMUSG00000022952.18"; transcript_id "ENSMUST00000186296.2"; gene_type "protein_coding"; gene_name "Runx1"; transcript_type "protein_coding"; transcript_name "Runx1-204"; exon_number 1; exon_id "ENSMUSE00001319917.2"; level 2; protein_id "ENSMUSP00000140419.2"; transcript_support_level "3"; mgi_id "MGI:99852"; tag "mRNA_end_NF"; tag "cds_end_NF"; tag "alternative_5_UTR"; havana_gene "OTTMUSG00000049470.1"; havana_transcript "OTTMUST00000126115.1";
chr16	HAVANA	exon	92622822	92622962	0	-	.	gene_id "ENSMUSG00000022952.18"; transcript_id "ENSMUST00000189679.2"; gene_type "protein_coding"; gene_name "Runx1"; transcript_type "protein_coding_CDS_not_defined"; transcript_name "Runx1-207"; exon_number 1; exon_id "ENSMUSE00000697570.3"; level 1; transcript_support_level "1"; mgi_id "MGI:99852"; tag "exp_conf"; havana_gene "OTTMUSG00000049470.1"; havana_transcript "OTTMUST00000126116.1";
chr16	HAVANA	exon	92622822	92623037	0	-	.	gene_id "ENSMUSG00000022952.18"; transcript_id "ENSMUST00000023673.14"; gene_type "protein_coding"; gene_name "Runx1"; transcript_type "protein_coding"; transcript_name "Runx1-201"; exon_number 1; exon_id "ENSMUSE00001334788.2"; level 2; protein_id "ENSMUSP00000023673.8"; transcript_support_level "1"; mgi_id "MGI:99852"; tag "basic"; tag "Ensembl_canonical"; tag "GENCODE_Primary"; tag "appris_principal_1"; tag "CCDS"; ccdsid "CCDS49917.1"; havana_gene "OTTMUSG00000049470.1"; havana_transcript "OTTMUST00000126110.1";
chr16	HAVANA	UTR	92622822	92623037	0	-	.	gene_id "ENSMUSG00000022952.18"; transcript_id "ENSMUST00000023673.14"; gene_type "protein_coding"; gene_name "Runx1"; transcript_type "protein_coding"; transcript_name "Runx1-201"; exon_number 1; exon_id "ENSMUSE00001334788.2"; level 2; protein_id "ENSMUSP00000023673.8"; transcript_support_level "1"; mgi_id "MGI:99852"; tag "basic"; tag "Ensembl_canonical"; tag "GENCODE_Primary"; tag "appris_principal_1"; tag "CCDS"; ccdsid "CCDS49917.1"; havana_gene "OTTMUSG00000049470.1"; havana_transcript "OTTMUST00000126110.1";
chr16	sragcm37_ss	exon	92627791	92628151	0.102252893126364	-	.	gene_id "ENSMUSG00000022952.18"; transcript_id "ENSMUSG00000022952.18_tx_5"; exon_id "chr16_92627791_92628151_-"; exonnum "1"; txlen "3816";
chr16	sragcm37_es	exon	92664097	92664615	0.996788685942282	-	.	gene_id "sragcm37_gene_49035"; transcript_id "sragcm37_gene_49035_tx_1"; exon_id "chr16_92664097_92664615_-"; exonnum "2"; txlen "579";
chr16	sragcm37_ss	exon	92665502	92665561	0.996788685942282	-	.	gene_id "sragcm37_gene_49035"; transcript_id "sragcm37_gene_49035_tx_1"; exon_id "chr16_92665502_92665561_-"; exonnum "1"; txlen "579";
chr16	sragcm37_es	exon	92704804	92705472	0.0295554759863761	-	.	gene_id "ENSMUSG00000133227.1"; transcript_id "ENSMUSG00000133227.1_tx_19"; exon_id "chr16_92704804_92705472_-"; exonnum "3"; txlen "1034";
chr16	sragcm37_mid	exon	92706859	92706964	0.0295554759863761	-	.	gene_id "ENSMUSG00000133227.1"; transcript_id "ENSMUSG00000133227.1_tx_19"; exon_id "chr16_92706859_92706964_-"; exonnum "2"; txlen "1034";
chr16	sragcm37_mid	exon	92706859	92706964	0.0721776890005893	-	.	gene_id "ENSMUSG00000133227.1"; transcript_id "ENSMUSG00000133227.1_tx_7"; exon_id "chr16_92706859_92706964_-"; exonnum "4"; txlen "572";
chr16	sragcm37_ss	exon	92713829	92714087	0.0295554759863761	-	.	gene_id "ENSMUSG00000133227.1"; transcript_id "ENSMUSG00000133227.1_tx_19"; exon_id "chr16_92713829_92714087_-"; exonnum "1"; txlen "1034";
chr16	sragcm37_es	exon	92822602	92823220	0.0329964565225096	-	.	gene_id "ENSMUSG00000130412.1"; transcript_id "ENSMUSG00000130412.1_tx_1"; exon_id "chr16_92822602_92823220_-"; exonnum "2"; txlen "860";
chr16	sragcm37_es	exon	92822602	92823220	0.0227386850154841	-	.	gene_id "ENSMUSG00000130412.1"; transcript_id "ENSMUSG00000130412.1_tx_2"; exon_id "chr16_92822602_92823220_-"; exonnum "2"; txlen "826";
chr16	sragcm37_es	exon	92822602	92823220	0.013984458221363	-	.	gene_id "ENSMUSG00000130412.1"; transcript_id "ENSMUSG00000130412.1_tx_4"; exon_id "chr16_92822602_92823220_-"; exonnum "3"; txlen "974";
chr16	sragcm37_es	exon	92822602	92823220	0.0115187264086036	-	.	gene_id "ENSMUSG00000130412.1"; transcript_id "ENSMUSG00000130412.1_tx_5"; exon_id "chr16_92822602_92823220_-"; exonnum "3"; txlen "963";
chr16	sragcm37_es	exon	92822602	92823220	0.0106408041051912	-	.	gene_id "ENSMUSG00000130412.1"; transcript_id "ENSMUSG00000130412.1_tx_6"; exon_id "chr16_92822602_92823220_-"; exonnum "3"; txlen "929";
chr16	sragcm37_es	exon	92822602	92823220	0.00147295652720861	-	.	gene_id "ENSMUSG00000130412.1"; transcript_id "ENSMUSG00000130412.1_tx_7"; exon_id "chr16_92822602_92823220_-"; exonnum "4"; txlen "1116";
chr16	sragcm37_mid	exon	92823460	92823562	0.013984458221363	-	.	gene_id "ENSMUSG00000130412.1"; transcript_id "ENSMUSG00000130412.1_tx_4"; exon_id "chr16_92823460_92823562_-"; exonnum "2"; txlen "974";
chr16	sragcm37_mid	exon	92823460	92823562	0.0115187264086036	-	.	gene_id "ENSMUSG00000130412.1"; transcript_id "ENSMUSG00000130412.1_tx_5"; exon_id "chr16_92823460_92823562_-"; exonnum "2"; txlen "963";
chr16	sragcm37_mid	exon	92823460	92823562	0.0106408041051912	-	.	gene_id "ENSMUSG00000130412.1"; transcript_id "ENSMUSG00000130412.1_tx_6"; exon_id "chr16_92823460_92823562_-"; exonnum "2"; txlen "929";
chr16	sragcm37_ss	exon	92824795	92825035	0.0329964565225096	-	.	gene_id "ENSMUSG00000130412.1"; transcript_id "ENSMUSG00000130412.1_tx_1"; exon_id "chr16_92824795_92825035_-"; exonnum "1"; txlen "860";
chr16	sragcm37_ss	exon	92824795	92825035	0.0115187264086036	-	.	gene_id "ENSMUSG00000130412.1"; transcript_id "ENSMUSG00000130412.1_tx_5"; exon_id "chr16_92824795_92825035_-"; exonnum "1"; txlen "963";
chr16	sragcm37_ss	exon	92825477	92825683	0.0227386850154841	-	.	gene_id "ENSMUSG00000130412.1"; transcript_id "ENSMUSG00000130412.1_tx_2"; exon_id "chr16_92825477_92825683_-"; exonnum "1"; txlen "826";
chr16	sragcm37_ss	exon	92825477	92825683	0.0106408041051912	-	.	gene_id "ENSMUSG00000130412.1"; transcript_id "ENSMUSG00000130412.1_tx_6"; exon_id "chr16_92825477_92825683_-"; exonnum "1"; txlen "929";
chr16	sragcm37_mid	exon	92825808	92826059	0.013984458221363	-	.	gene_id "ENSMUSG00000130412.1"; transcript_id "ENSMUSG00000130412.1_tx_4"; exon_id "chr16_92825808_92826059_-"; exonnum "1"; txlen "974";
chr16	sragcm37_mid	exon	92825808	92826059	0.00147295652720861	-	.	gene_id "ENSMUSG00000130412.1"; transcript_id "ENSMUSG00000130412.1_tx_7"; exon_id "chr16_92825808_92826059_-"; exonnum "3"; txlen "1116";
chr16	sragcm37_mid	exon	92834218	92834330	0.00147295652720861	-	.	gene_id "ENSMUSG00000130412.1"; transcript_id "ENSMUSG00000130412.1_tx_7"; exon_id "chr16_92834218_92834330_-"; exonnum "2"; txlen "1116";
chr16	HAVANA	exon	92840267	92840627	0	-	.	gene_id "ENSMUSG00000130412.1"; transcript_id "ENSMUST00000299684.1"; gene_type "lncRNA"; gene_name "ENSMUSG00000130412"; transcript_type "lncRNA"; transcript_name "ENSMUST00000299684"; exon_number 2; exon_id "ENSMUSE00001592414.1"; level 2; tag "basic"; tag "Ensembl_canonical"; tag "GENCODE_Primary"; tag "TAGENE";
chr16	HAVANA	gene	92840267	92844625	0	-	.	gene_id "ENSMUSG00000130412.1"; gene_type "lncRNA"; gene_name "ENSMUSG00000130412"; level 2;
chr16	HAVANA	transcript	92840267	92844625	0	-	.	gene_id "ENSMUSG00000130412.1"; transcript_id "ENSMUST00000299684.1"; gene_type "lncRNA"; gene_name "ENSMUSG00000130412"; transcript_type "lncRNA"; transcript_name "ENSMUST00000299684"; level 2; tag "basic"; tag "Ensembl_canonical"; tag "GENCODE_Primary"; tag "TAGENE";
chr16	HAVANA	exon	92844494	92844625	0	-	.	gene_id "ENSMUSG00000130412.1"; transcript_id "ENSMUST00000299684.1"; gene_type "lncRNA"; gene_name "ENSMUSG00000130412"; transcript_type "lncRNA"; transcript_name "ENSMUST00000299684"; exon_number 1; exon_id "ENSMUSE00001592415.1"; level 2; tag "basic"; tag "Ensembl_canonical"; tag "GENCODE_Primary"; tag "TAGENE";
chr16	ENSEMBL_gcm37	exon	92844494	92844625	0.00147295652720861	-	.	gene_id "ENSMUSG00000130412.1"; transcript_id "ENSMUSG00000130412.1_tx_7"; exon_id "chr16_92844494_92844625_-"; exonnum "1"; txlen "1116";
chr16	sragcm37_es	exon	92864286	92865060	1.60130928003819	-	.	gene_id "ENSMUSG00000133227.1"; transcript_id "ENSMUSG00000133227.1_tx_1"; exon_id "chr16_92864286_92865060_-"; exonnum "2"; txlen "936";
chr16	sragcm37_es	exon	92864286	92865060	0.162055002373935	-	.	gene_id "ENSMUSG00000133227.1"; transcript_id "ENSMUSG00000133227.1_tx_2"; exon_id "chr16_92864286_92865060_-"; exonnum "3"; txlen "1057";
chr16	sragcm37_es	exon	92864286	92865060	0.0251988073066557	-	.	gene_id "ENSMUSG00000133227.1"; transcript_id "ENSMUSG00000133227.1_tx_20"; exon_id "chr16_92864286_92865060_-"; exonnum "2"; txlen "1035";
chr16	sragcm37_es	exon	92864286	92865060	0.0721776890005893	-	.	gene_id "ENSMUSG00000133227.1"; transcript_id "ENSMUSG00000133227.1_tx_6"; exon_id "chr16_92864286_92865060_-"; exonnum "4"; txlen "1241";
chr16	sragcm37_ss	exon	92872186	92872346	1.60130928003819	-	.	gene_id "ENSMUSG00000133227.1"; transcript_id "ENSMUSG00000133227.1_tx_1"; exon_id "chr16_92872186_92872346_-"; exonnum "1"; txlen "936";
chr16	sragcm37_es	exon	92888041	92888498	0.0033425945486294	-	.	gene_id "sragcm37_gene_36808_2"; transcript_id "sragcm37_gene_36808_2_tx_1"; exon_id "chr16_92888041_92888498_-"; exonnum "2"; txlen "675";
chr16	sragcm37_ss	exon	92888608	92888824	0.0033425945486294	-	.	gene_id "sragcm37_gene_36808_2"; transcript_id "sragcm37_gene_36808_2_tx_1"; exon_id "chr16_92888608_92888824_-"; exonnum "1"; txlen "675";
chr16	sragcm37_mid	exon	92895802	92896061	0.0251988073066557	-	.	gene_id "ENSMUSG00000133227.1"; transcript_id "ENSMUSG00000133227.1_tx_20"; exon_id "chr16_92895802_92896061_-"; exonnum "1"; txlen "1035";
chr16	sragcm37_es	exon	92903707	92904254	0.010803666824929	-	.	gene_id "ENSMUSG00000134692.1"; transcript_id "ENSMUSG00000134692.1_tx_10"; exon_id "chr16_92903707_92904254_-"; exonnum "3"; txlen "1167";
chr16	sragcm37_es	exon	92903707	92904254	0.00919461006376934	-	.	gene_id "ENSMUSG00000134692.1"; transcript_id "ENSMUSG00000134692.1_tx_11"; exon_id "chr16_92903707_92904254_-"; exonnum "5"; txlen "1261";
chr16	sragcm37_es	exon	92903707	92904254	0.0503404900991371	-	.	gene_id "ENSMUSG00000134692.1"; transcript_id "ENSMUSG00000134692.1_tx_3"; exon_id "chr16_92903707_92904254_-"; exonnum "4"; txlen "955";
chr16	sragcm37_es	exon	92903707	92904254	0.0464327808220351	-	.	gene_id "ENSMUSG00000134692.1"; transcript_id "ENSMUSG00000134692.1_tx_4"; exon_id "chr16_92903707_92904254_-"; exonnum "4"; txlen "1535";
chr16	sragcm37_mid	exon	92905751	92906056	0.010803666824929	-	.	gene_id "ENSMUSG00000134692.1"; transcript_id "ENSMUSG00000134692.1_tx_10"; exon_id "chr16_92905751_92906056_-"; exonnum "2"; txlen "1167";
chr16	sragcm37_mid	exon	92905751	92906056	0.00919461006376934	-	.	gene_id "ENSMUSG00000134692.1"; transcript_id "ENSMUSG00000134692.1_tx_11"; exon_id "chr16_92905751_92906056_-"; exonnum "4"; txlen "1261";
chr16	sragcm37_ss	exon	92907323	92907635	0.010803666824929	-	.	gene_id "ENSMUSG00000134692.1"; transcript_id "ENSMUSG00000134692.1_tx_10"; exon_id "chr16_92907323_92907635_-"; exonnum "1"; txlen "1167";
chr16	HAVANA	exon	92918612	92919036	0	-	.	gene_id "ENSMUSG00000134692.1"; transcript_id "ENSMUST00000326323.1"; gene_type "lncRNA"; gene_name "ENSMUSG00000134692"; transcript_type "lncRNA"; transcript_name "ENSMUST00000326323"; exon_number 3; exon_id "ENSMUSE00001643113.1"; level 2; tag "basic"; tag "TAGENE";
chr16	ENSEMBL_gcm37	exon	92918612	92919036	0.037105966754686	-	.	gene_id "ENSMUSG00000134692.1"; transcript_id "ENSMUSG00000134692.1_tx_6"; exon_id "chr16_92918612_92919036_-"; exonnum "4"; txlen "969";
chr16	ENSEMBL_gcm37	exon	92918612	92919036	0.0285313628604421	-	.	gene_id "ENSMUSG00000134692.1"; transcript_id "ENSMUSG00000134692.1_tx_8"; exon_id "chr16_92918612_92919036_-"; exonnum "4"; txlen "832";
chr16	HAVANA	transcript	92918612	92925840	0	-	.	gene_id "ENSMUSG00000134692.1"; transcript_id "ENSMUST00000326323.1"; gene_type "lncRNA"; gene_name "ENSMUSG00000134692"; transcript_type "lncRNA"; transcript_name "ENSMUST00000326323"; level 2; tag "basic"; tag "TAGENE";
chr16	HAVANA	gene	92918612	92944615	0	-	.	gene_id "ENSMUSG00000134692.1"; gene_type "lncRNA"; gene_name "ENSMUSG00000134692"; level 2;
chr16	HAVANA	exon	92924710	92925177	0	-	.	gene_id "ENSMUSG00000134692.1"; transcript_id "ENSMUST00000326321.1"; gene_type "lncRNA"; gene_name "ENSMUSG00000134692"; transcript_type "lncRNA"; transcript_name "ENSMUST00000326321"; exon_number 3; exon_id "ENSMUSE00001643111.1"; level 2; tag "Ensembl_canonical"; tag "GENCODE_Primary"; tag "TAGENE";
chr16	HAVANA	transcript	92924710	92944615	0	-	.	gene_id "ENSMUSG00000134692.1"; transcript_id "ENSMUST00000326321.1"; gene_type "lncRNA"; gene_name "ENSMUSG00000134692"; transcript_type "lncRNA"; transcript_name "ENSMUST00000326321"; level 2; tag "Ensembl_canonical"; tag "GENCODE_Primary"; tag "TAGENE";
chr16	HAVANA	exon	92924719	92925177	0	-	.	gene_id "ENSMUSG00000134692.1"; transcript_id "ENSMUST00000326324.1"; gene_type "lncRNA"; gene_name "ENSMUSG00000134692"; transcript_type "lncRNA"; transcript_name "ENSMUST00000326324"; exon_number 2; exon_id "ENSMUSE00001643112.1"; level 2; tag "TAGENE";
chr16	HAVANA	exon	92924719	92925177	0	-	.	gene_id "ENSMUSG00000134692.1"; transcript_id "ENSMUST00000326322.1"; gene_type "lncRNA"; gene_name "ENSMUSG00000134692"; transcript_type "lncRNA"; transcript_name "ENSMUST00000326322"; exon_number 4; exon_id "ENSMUSE00001643112.1"; level 2; tag "basic"; tag "TAGENE";
chr16	HAVANA	transcript	92924719	92926206	0	-	.	gene_id "ENSMUSG00000134692.1"; transcript_id "ENSMUST00000326324.1"; gene_type "lncRNA"; gene_name "ENSMUSG00000134692"; transcript_type "lncRNA"; transcript_name "ENSMUST00000326324"; level 2; tag "TAGENE";
chr16	HAVANA	transcript	92924719	92939233	0	-	.	gene_id "ENSMUSG00000134692.1"; transcript_id "ENSMUST00000326322.1"; gene_type "lncRNA"; gene_name "ENSMUSG00000134692"; transcript_type "lncRNA"; transcript_name "ENSMUST00000326322"; level 2; tag "basic"; tag "TAGENE";
chr16	HAVANA	exon	92925040	92925177	0	-	.	gene_id "ENSMUSG00000134692.1"; transcript_id "ENSMUST00000326323.1"; gene_type "lncRNA"; gene_name "ENSMUSG00000134692"; transcript_type "lncRNA"; transcript_name "ENSMUST00000326323"; exon_number 2; exon_id "ENSMUSE00001643109.1"; level 2; tag "basic"; tag "TAGENE";
chr16	ENSEMBL_gcm37	exon	92925040	92925177	0.00919461006376934	-	.	gene_id "ENSMUSG00000134692.1"; transcript_id "ENSMUSG00000134692.1_tx_11"; exon_id "chr16_92925040_92925177_-"; exonnum "3"; txlen "1261";
chr16	ENSEMBL_gcm37	exon	92925040	92925177	0.0503404900991371	-	.	gene_id "ENSMUSG00000134692.1"; transcript_id "ENSMUSG00000134692.1_tx_3"; exon_id "chr16_92925040_92925177_-"; exonnum "3"; txlen "955";
chr16	ENSEMBL_gcm37	exon	92925040	92925177	0.0464327808220351	-	.	gene_id "ENSMUSG00000134692.1"; transcript_id "ENSMUSG00000134692.1_tx_4"; exon_id "chr16_92925040_92925177_-"; exonnum "3"; txlen "1535";
chr16	ENSEMBL_gcm37	exon	92925040	92925177	0.037105966754686	-	.	gene_id "ENSMUSG00000134692.1"; transcript_id "ENSMUSG00000134692.1_tx_6"; exon_id "chr16_92925040_92925177_-"; exonnum "3"; txlen "969";
chr16	ENSEMBL_gcm37	exon	92925040	92925177	0.0285313628604421	-	.	gene_id "ENSMUSG00000134692.1"; transcript_id "ENSMUSG00000134692.1_tx_8"; exon_id "chr16_92925040_92925177_-"; exonnum "3"; txlen "832";
chr16	HAVANA	exon	92925715	92925840	0	-	.	gene_id "ENSMUSG00000134692.1"; transcript_id "ENSMUST00000326323.1"; gene_type "lncRNA"; gene_name "ENSMUSG00000134692"; transcript_type "lncRNA"; transcript_name "ENSMUST00000326323"; exon_number 1; exon_id "ENSMUSE00001643104.1"; level 2; tag "basic"; tag "TAGENE";
chr16	HAVANA	exon	92925715	92925952	0	-	.	gene_id "ENSMUSG00000134692.1"; transcript_id "ENSMUST00000326321.1"; gene_type "lncRNA"; gene_name "ENSMUSG00000134692"; transcript_type "lncRNA"; transcript_name "ENSMUST00000326321"; exon_number 2; exon_id "ENSMUSE00001643107.1"; level 2; tag "Ensembl_canonical"; tag "GENCODE_Primary"; tag "TAGENE";
chr16	HAVANA	exon	92925715	92925952	0	-	.	gene_id "ENSMUSG00000134692.1"; transcript_id "ENSMUST00000326322.1"; gene_type "lncRNA"; gene_name "ENSMUSG00000134692"; transcript_type "lncRNA"; transcript_name "ENSMUST00000326322"; exon_number 3; exon_id "ENSMUSE00001643107.1"; level 2; tag "basic"; tag "TAGENE";
chr16	ENSEMBL_gcm37	exon	92925715	92925952	0.00919461006376934	-	.	gene_id "ENSMUSG00000134692.1"; transcript_id "ENSMUSG00000134692.1_tx_11"; exon_id "chr16_92925715_92925952_-"; exonnum "2"; txlen "1261";
chr16	ENSEMBL_gcm37	exon	92925715	92925952	0.0503404900991371	-	.	gene_id "ENSMUSG00000134692.1"; transcript_id "ENSMUSG00000134692.1_tx_3"; exon_id "chr16_92925715_92925952_-"; exonnum "2"; txlen "955";
chr16	ENSEMBL_gcm37	exon	92925715	92925952	0.0464327808220351	-	.	gene_id "ENSMUSG00000134692.1"; transcript_id "ENSMUSG00000134692.1_tx_4"; exon_id "chr16_92925715_92925952_-"; exonnum "2"; txlen "1535";
chr16	ENSEMBL_gcm37	exon	92925715	92925952	0.037105966754686	-	.	gene_id "ENSMUSG00000134692.1"; transcript_id "ENSMUSG00000134692.1_tx_6"; exon_id "chr16_92925715_92925952_-"; exonnum "2"; txlen "969";
chr16	ENSEMBL_gcm37	exon	92925715	92925952	0.0285313628604421	-	.	gene_id "ENSMUSG00000134692.1"; transcript_id "ENSMUSG00000134692.1_tx_8"; exon_id "chr16_92925715_92925952_-"; exonnum "2"; txlen "832";
chr16	HAVANA	exon	92925715	92926206	0	-	.	gene_id "ENSMUSG00000134692.1"; transcript_id "ENSMUST00000326324.1"; gene_type "lncRNA"; gene_name "ENSMUSG00000134692"; transcript_type "lncRNA"; transcript_name "ENSMUST00000326324"; exon_number 1; exon_id "ENSMUSE00001643108.1"; level 2; tag "TAGENE";
chr16	HAVANA	exon	92932655	92932814	0	-	.	gene_id "ENSMUSG00000134692.1"; transcript_id "ENSMUST00000326322.1"; gene_type "lncRNA"; gene_name "ENSMUSG00000134692"; transcript_type "lncRNA"; transcript_name "ENSMUST00000326322"; exon_number 2; exon_id "ENSMUSE00001643105.1"; level 2; tag "basic"; tag "TAGENE";
chr16	HAVANA	exon	92938623	92939233	0	-	.	gene_id "ENSMUSG00000134692.1"; transcript_id "ENSMUST00000326322.1"; gene_type "lncRNA"; gene_name "ENSMUSG00000134692"; transcript_type "lncRNA"; transcript_name "ENSMUST00000326322"; exon_number 1; exon_id "ENSMUSE00001643106.1"; level 2; tag "basic"; tag "TAGENE";
chr16	ENSEMBL_gcm37	exon	92938623	92939233	0.0464327808220351	-	.	gene_id "ENSMUSG00000134692.1"; transcript_id "ENSMUSG00000134692.1_tx_4"; exon_id "chr16_92938623_92939233_-"; exonnum "1"; txlen "1535";
chr16	sragcm37_ss	exon	92938745	92938912	0.037105966754686	-	.	gene_id "ENSMUSG00000134692.1"; transcript_id "ENSMUSG00000134692.1_tx_6"; exon_id "chr16_92938745_92938912_-"; exonnum "1"; txlen "969";
chr16	sragcm37_mid	exon	92944512	92944542	0.00919461006376934	-	.	gene_id "ENSMUSG00000134692.1"; transcript_id "ENSMUSG00000134692.1_tx_11"; exon_id "chr16_92944512_92944542_-"; exonnum "1"; txlen "1261";
chr16	sragcm37_mid	exon	92944512	92944542	0.0503404900991371	-	.	gene_id "ENSMUSG00000134692.1"; transcript_id "ENSMUSG00000134692.1_tx_3"; exon_id "chr16_92944512_92944542_-"; exonnum "1"; txlen "955";
chr16	sragcm37_mid	exon	92944512	92944542	0.0285313628604421	-	.	gene_id "ENSMUSG00000134692.1"; transcript_id "ENSMUSG00000134692.1_tx_8"; exon_id "chr16_92944512_92944542_-"; exonnum "1"; txlen "832";
chr16	HAVANA	exon	92944512	92944615	0	-	.	gene_id "ENSMUSG00000134692.1"; transcript_id "ENSMUST00000326321.1"; gene_type "lncRNA"; gene_name "ENSMUSG00000134692"; transcript_type "lncRNA"; transcript_name "ENSMUST00000326321"; exon_number 1; exon_id "ENSMUSE00001643110.1"; level 2; tag "Ensembl_canonical"; tag "GENCODE_Primary"; tag "TAGENE";
chr16	sragcm37_es	exon	92967008	92967157	0.0544780646278333	-	.	gene_id "ENSMUSG00000133227.1"; transcript_id "ENSMUSG00000133227.1_tx_16"; exon_id "chr16_92967008_92967157_-"; exonnum "4"; txlen "616";
chr16	sragcm37_es	exon	92972968	92973311	0.394124415097946	-	.	gene_id "sragcm37_gene_45080"; transcript_id "sragcm37_gene_45080_tx_1"; exon_id "chr16_92972968_92973311_-"; exonnum "2"; txlen "577";
chr16	sragcm37_es	exon	92975148	92976700	0.06761677199438	-	.	gene_id "ENSMUSG00000133227.1"; transcript_id "ENSMUSG00000133227.1_tx_10"; exon_id "chr16_92975148_92976700_-"; exonnum "6"; txlen "2171";
chr16	sragcm37_es	exon	92975148	92976700	0.06761677199438	-	.	gene_id "ENSMUSG00000133227.1"; transcript_id "ENSMUSG00000133227.1_tx_11"; exon_id "chr16_92975148_92976700_-"; exonnum "6"; txlen "2249";
chr16	sragcm37_es	exon	92975148	92976700	0.06761677199438	-	.	gene_id "ENSMUSG00000133227.1"; transcript_id "ENSMUSG00000133227.1_tx_12"; exon_id "chr16_92975148_92976700_-"; exonnum "4"; txlen "2030";
chr16	sragcm37_es	exon	92975148	92976700	0.0548306934247161	-	.	gene_id "ENSMUSG00000133227.1"; transcript_id "ENSMUSG00000133227.1_tx_13"; exon_id "chr16_92975148_92976700_-"; exonnum "4"; txlen "2038";
chr16	sragcm37_es	exon	92975148	92976700	0.0548306934247161	-	.	gene_id "ENSMUSG00000133227.1"; transcript_id "ENSMUSG00000133227.1_tx_14"; exon_id "chr16_92975148_92976700_-"; exonnum "3"; txlen "1854";
chr16	sragcm37_es	exon	92975148	92976700	0.06761677199438	-	.	gene_id "ENSMUSG00000133227.1"; transcript_id "ENSMUSG00000133227.1_tx_8"; exon_id "chr16_92975148_92976700_-"; exonnum "3"; txlen "1768";
chr16	sragcm37_es	exon	92975148	92976700	0.06761677199438	-	.	gene_id "ENSMUSG00000133227.1"; transcript_id "ENSMUSG00000133227.1_tx_9"; exon_id "chr16_92975148_92976700_-"; exonnum "4"; txlen "1952";
chr16	sragcm37_ss	exon	92975170	92975402	0.394124415097946	-	.	gene_id "sragcm37_gene_45080"; transcript_id "sragcm37_gene_45080_tx_1"; exon_id "chr16_92975170_92975402_-"; exonnum "1"; txlen "577";
chr16	HAVANA	exon	92980619	92981229	0	-	.	gene_id "ENSMUSG00000133227.1"; transcript_id "ENSMUST00000316681.1"; gene_type "lncRNA"; gene_name "ENSMUSG00000133227"; transcript_type "lncRNA"; transcript_name "ENSMUST00000316681"; exon_number 2; exon_id "ENSMUSE00001625322.1"; level 2; tag "basic"; tag "Ensembl_canonical"; tag "GENCODE_Primary"; tag "TAGENE";
chr16	HAVANA	gene	92980619	92990804	0	-	.	gene_id "ENSMUSG00000133227.1"; gene_type "lncRNA"; gene_name "ENSMUSG00000133227"; level 2;
chr16	HAVANA	transcript	92980619	92990804	0	-	.	gene_id "ENSMUSG00000133227.1"; transcript_id "ENSMUST00000316681.1"; gene_type "lncRNA"; gene_name "ENSMUSG00000133227"; transcript_type "lncRNA"; transcript_name "ENSMUST00000316681"; level 2; tag "basic"; tag "Ensembl_canonical"; tag "GENCODE_Primary"; tag "TAGENE";
chr16	sragcm37_mid	exon	92981131	92981229	0.06761677199438	-	.	gene_id "ENSMUSG00000133227.1"; transcript_id "ENSMUSG00000133227.1_tx_10"; exon_id "chr16_92981131_92981229_-"; exonnum "5"; txlen "2171";
chr16	sragcm37_mid	exon	92981131	92981229	0.06761677199438	-	.	gene_id "ENSMUSG00000133227.1"; transcript_id "ENSMUSG00000133227.1_tx_11"; exon_id "chr16_92981131_92981229_-"; exonnum "5"; txlen "2249";
chr16	sragcm37_mid	exon	92981131	92981229	0.06761677199438	-	.	gene_id "ENSMUSG00000133227.1"; transcript_id "ENSMUSG00000133227.1_tx_12"; exon_id "chr16_92981131_92981229_-"; exonnum "3"; txlen "2030";
chr16	sragcm37_mid	exon	92981131	92981229	0.0548306934247161	-	.	gene_id "ENSMUSG00000133227.1"; transcript_id "ENSMUSG00000133227.1_tx_13"; exon_id "chr16_92981131_92981229_-"; exonnum "3"; txlen "2038";
chr16	sragcm37_mid	exon	92981131	92981229	0.0548306934247161	-	.	gene_id "ENSMUSG00000133227.1"; transcript_id "ENSMUSG00000133227.1_tx_14"; exon_id "chr16_92981131_92981229_-"; exonnum "2"; txlen "1854";
chr16	sragcm37_mid	exon	92981131	92981229	0.0544780646278333	-	.	gene_id "ENSMUSG00000133227.1"; transcript_id "ENSMUSG00000133227.1_tx_16"; exon_id "chr16_92981131_92981229_-"; exonnum "3"; txlen "616";
chr16	sragcm37_mid	exon	92981131	92981229	0.162055002373935	-	.	gene_id "ENSMUSG00000133227.1"; transcript_id "ENSMUSG00000133227.1_tx_2"; exon_id "chr16_92981131_92981229_-"; exonnum "2"; txlen "1057";
chr16	sragcm37_mid	exon	92981131	92981229	0.0721776890005893	-	.	gene_id "ENSMUSG00000133227.1"; transcript_id "ENSMUSG00000133227.1_tx_6"; exon_id "chr16_92981131_92981229_-"; exonnum "3"; txlen "1241";
chr16	sragcm37_mid	exon	92981131	92981229	0.0721776890005893	-	.	gene_id "ENSMUSG00000133227.1"; transcript_id "ENSMUSG00000133227.1_tx_7"; exon_id "chr16_92981131_92981229_-"; exonnum "3"; txlen "572";
chr16	sragcm37_mid	exon	92981131	92981229	0.06761677199438	-	.	gene_id "ENSMUSG00000133227.1"; transcript_id "ENSMUSG00000133227.1_tx_8"; exon_id "chr16_92981131_92981229_-"; exonnum "2"; txlen "1768";
chr16	sragcm37_mid	exon	92981131	92981229	0.06761677199438	-	.	gene_id "ENSMUSG00000133227.1"; transcript_id "ENSMUSG00000133227.1_tx_9"; exon_id "chr16_92981131_92981229_-"; exonnum "3"; txlen "1952";
chr16	sragcm37_mid	exon	92984384	92984524	0.06761677199438	-	.	gene_id "ENSMUSG00000133227.1"; transcript_id "ENSMUSG00000133227.1_tx_10"; exon_id "chr16_92984384_92984524_-"; exonnum "4"; txlen "2171";
chr16	sragcm37_mid	exon	92984384	92984524	0.06761677199438	-	.	gene_id "ENSMUSG00000133227.1"; transcript_id "ENSMUSG00000133227.1_tx_11"; exon_id "chr16_92984384_92984524_-"; exonnum "4"; txlen "2249";
chr16	sragcm37_mid	exon	92984977	92985054	0.06761677199438	-	.	gene_id "ENSMUSG00000133227.1"; transcript_id "ENSMUSG00000133227.1_tx_10"; exon_id "chr16_92984977_92985054_-"; exonnum "3"; txlen "2171";
chr16	sragcm37_mid	exon	92984977	92985054	0.06761677199438	-	.	gene_id "ENSMUSG00000133227.1"; transcript_id "ENSMUSG00000133227.1_tx_11"; exon_id "chr16_92984977_92985054_-"; exonnum "3"; txlen "2249";
chr16	HAVANA	exon	92985208	92985812	0	-	.	gene_id "ENSMUSG00000133227.1"; transcript_id "ENSMUST00000316682.1"; gene_type "lncRNA"; gene_name "ENSMUSG00000133227"; transcript_type "lncRNA"; transcript_name "ENSMUST00000316682"; exon_number 2; exon_id "ENSMUSE00001625324.1"; level 2; tag "basic"; tag "TAGENE";
chr16	HAVANA	transcript	92985208	92990804	0	-	.	gene_id "ENSMUSG00000133227.1"; transcript_id "ENSMUST00000316682.1"; gene_type "lncRNA"; gene_name "ENSMUSG00000133227"; transcript_type "lncRNA"; transcript_name "ENSMUST00000316682"; level 2; tag "basic"; tag "TAGENE";
chr16	sragcm37_mid	exon	92985629	92985812	0.06761677199438	-	.	gene_id "ENSMUSG00000133227.1"; transcript_id "ENSMUSG00000133227.1_tx_10"; exon_id "chr16_92985629_92985812_-"; exonnum "2"; txlen "2171";
chr16	sragcm37_mid	exon	92985629	92985812	0.06761677199438	-	.	gene_id "ENSMUSG00000133227.1"; transcript_id "ENSMUSG00000133227.1_tx_11"; exon_id "chr16_92985629_92985812_-"; exonnum "2"; txlen "2249";
chr16	sragcm37_mid	exon	92985629	92985812	0.06761677199438	-	.	gene_id "ENSMUSG00000133227.1"; transcript_id "ENSMUSG00000133227.1_tx_12"; exon_id "chr16_92985629_92985812_-"; exonnum "2"; txlen "2030";
chr16	sragcm37_mid	exon	92985629	92985812	0.0548306934247161	-	.	gene_id "ENSMUSG00000133227.1"; transcript_id "ENSMUSG00000133227.1_tx_13"; exon_id "chr16_92985629_92985812_-"; exonnum "2"; txlen "2038";
chr16	sragcm37_mid	exon	92985629	92985812	0.0544780646278333	-	.	gene_id "ENSMUSG00000133227.1"; transcript_id "ENSMUSG00000133227.1_tx_16"; exon_id "chr16_92985629_92985812_-"; exonnum "2"; txlen "616";
chr16	sragcm37_mid	exon	92985629	92985812	0.0721776890005893	-	.	gene_id "ENSMUSG00000133227.1"; transcript_id "ENSMUSG00000133227.1_tx_6"; exon_id "chr16_92985629_92985812_-"; exonnum "2"; txlen "1241";
chr16	sragcm37_mid	exon	92985629	92985812	0.0721776890005893	-	.	gene_id "ENSMUSG00000133227.1"; transcript_id "ENSMUSG00000133227.1_tx_7"; exon_id "chr16_92985629_92985812_-"; exonnum "2"; txlen "572";
chr16	sragcm37_mid	exon	92985629	92985812	0.06761677199438	-	.	gene_id "ENSMUSG00000133227.1"; transcript_id "ENSMUSG00000133227.1_tx_9"; exon_id "chr16_92985629_92985812_-"; exonnum "2"; txlen "1952";
chr16	sragcm37_ss	exon	92989491	92989684	0.06761677199438	-	.	gene_id "ENSMUSG00000133227.1"; transcript_id "ENSMUSG00000133227.1_tx_11"; exon_id "chr16_92989491_92989684_-"; exonnum "1"; txlen "2249";
chr16	sragcm37_ss	exon	92989491	92989684	0.06761677199438	-	.	gene_id "ENSMUSG00000133227.1"; transcript_id "ENSMUSG00000133227.1_tx_12"; exon_id "chr16_92989491_92989684_-"; exonnum "1"; txlen "2030";
chr16	HAVANA	exon	92990603	92990804	0	-	.	gene_id "ENSMUSG00000133227.1"; transcript_id "ENSMUST00000316681.1"; gene_type "lncRNA"; gene_name "ENSMUSG00000133227"; transcript_type "lncRNA"; transcript_name "ENSMUST00000316681"; exon_number 1; exon_id "ENSMUSE00001625323.1"; level 2; tag "basic"; tag "Ensembl_canonical"; tag "GENCODE_Primary"; tag "TAGENE";
chr16	HAVANA	exon	92990603	92990804	0	-	.	gene_id "ENSMUSG00000133227.1"; transcript_id "ENSMUST00000316682.1"; gene_type "lncRNA"; gene_name "ENSMUSG00000133227"; transcript_type "lncRNA"; transcript_name "ENSMUST00000316682"; exon_number 1; exon_id "ENSMUSE00001625323.1"; level 2; tag "basic"; tag "TAGENE";
chr16	ENSEMBL_gcm37	exon	92990603	92990804	0.0548306934247161	-	.	gene_id "ENSMUSG00000133227.1"; transcript_id "ENSMUSG00000133227.1_tx_13"; exon_id "chr16_92990603_92990804_-"; exonnum "1"; txlen "2038";
chr16	ENSEMBL_gcm37	exon	92990603	92990804	0.0548306934247161	-	.	gene_id "ENSMUSG00000133227.1"; transcript_id "ENSMUSG00000133227.1_tx_14"; exon_id "chr16_92990603_92990804_-"; exonnum "1"; txlen "1854";
chr16	sragcm37_ss	exon	93012544	93012659	0.06761677199438	-	.	gene_id "ENSMUSG00000133227.1"; transcript_id "ENSMUSG00000133227.1_tx_10"; exon_id "chr16_93012544_93012659_-"; exonnum "1"; txlen "2171";
chr16	sragcm37_ss	exon	93012544	93012659	0.06761677199438	-	.	gene_id "ENSMUSG00000133227.1"; transcript_id "ENSMUSG00000133227.1_tx_8"; exon_id "chr16_93012544_93012659_-"; exonnum "1"; txlen "1768";
chr16	sragcm37_ss	exon	93012544	93012659	0.06761677199438	-	.	gene_id "ENSMUSG00000133227.1"; transcript_id "ENSMUSG00000133227.1_tx_9"; exon_id "chr16_93012544_93012659_-"; exonnum "1"; txlen "1952";
chr16	sragcm37_ss	exon	93071071	93071253	0.0544780646278333	-	.	gene_id "ENSMUSG00000133227.1"; transcript_id "ENSMUSG00000133227.1_tx_16"; exon_id "chr16_93071071_93071253_-"; exonnum "1"; txlen "616";
chr16	sragcm37_ss	exon	93071071	93071253	0.162055002373935	-	.	gene_id "ENSMUSG00000133227.1"; transcript_id "ENSMUSG00000133227.1_tx_2"; exon_id "chr16_93071071_93071253_-"; exonnum "1"; txlen "1057";
chr16	sragcm37_ss	exon	93071071	93071253	0.0721776890005893	-	.	gene_id "ENSMUSG00000133227.1"; transcript_id "ENSMUSG00000133227.1_tx_6"; exon_id "chr16_93071071_93071253_-"; exonnum "1"; txlen "1241";
chr16	sragcm37_ss	exon	93071071	93071253	0.0721776890005893	-	.	gene_id "ENSMUSG00000133227.1"; transcript_id "ENSMUSG00000133227.1_tx_7"; exon_id "chr16_93071071_93071253_-"; exonnum "1"; txlen "572";
chr16	sragcm37_mid	exon	93133082	93133222	0.0661438516328467	-	.	gene_id "ENSMUSG00000100277.11"; transcript_id "ENSMUSG00000100277.11_tx_12"; exon_id "chr16_93133082_93133222_-"; exonnum "5"; txlen "710";
chr16	sragcm37_mid	exon	93133082	93133222	0.0470708489966352	-	.	gene_id "ENSMUSG00000100277.11"; transcript_id "ENSMUSG00000100277.11_tx_16"; exon_id "chr16_93133082_93133222_-"; exonnum "5"; txlen "840";
chr16	sragcm37_mid	exon	93133082	93133222	0.0276887347039031	-	.	gene_id "ENSMUSG00000100277.11"; transcript_id "ENSMUSG00000100277.11_tx_20"; exon_id "chr16_93133082_93133222_-"; exonnum "5"; txlen "606";
chr16	sragcm37_mid	exon	93133082	93133222	0.234510019425547	-	.	gene_id "ENSMUSG00000100277.11"; transcript_id "ENSMUSG00000100277.11_tx_5"; exon_id "chr16_93133082_93133222_-"; exonnum "4"; txlen "537";
chr16	HAVANA	exon	93139392	93139566	0	-	.	gene_id "ENSMUSG00000100277.11"; transcript_id "ENSMUST00000232060.2"; gene_type "lncRNA"; gene_name "1810053B23Rik"; transcript_type "lncRNA"; transcript_name "1810053B23Rik-210"; exon_number 6; exon_id "ENSMUSE00001445279.2"; level 2; mgi_id "MGI:1917107"; tag "RNA_Seq_supported_only"; tag "Ensembl_canonical"; tag "GENCODE_Primary"; havana_gene "OTTMUSG00000045934.1"; havana_transcript "OTTMUST00000173986.1";
chr16	HAVANA	transcript	93139392	93162217	0	-	.	gene_id "ENSMUSG00000100277.11"; transcript_id "ENSMUST00000232060.2"; gene_type "lncRNA"; gene_name "1810053B23Rik"; transcript_type "lncRNA"; transcript_name "1810053B23Rik-210"; level 2; mgi_id "MGI:1917107"; tag "RNA_Seq_supported_only"; tag "Ensembl_canonical"; tag "GENCODE_Primary"; havana_gene "OTTMUSG00000045934.1"; havana_transcript "OTTMUST00000173986.1";
chr16	HAVANA	gene	93139392	93163561	0	-	.	gene_id "ENSMUSG00000100277.11"; gene_type "lncRNA"; gene_name "1810053B23Rik"; level 2; mgi_id "MGI:1917107"; havana_gene "OTTMUSG00000045934.1";
chr16	HAVANA	exon	93140166	93141311	0	-	.	gene_id "ENSMUSG00000100277.11"; transcript_id "ENSMUST00000376211.1"; gene_type "lncRNA"; gene_name "1810053B23Rik"; transcript_type "lncRNA"; transcript_name "1810053B23Rik-230"; exon_number 5; exon_id "ENSMUSE00001740039.1"; level 2; mgi_id "MGI:1917107"; tag "basic"; tag "TAGENE"; havana_gene "OTTMUSG00000045934.1";
chr16	HAVANA	transcript	93140166	93155682	0	-	.	gene_id "ENSMUSG00000100277.11"; transcript_id "ENSMUST00000376211.1"; gene_type "lncRNA"; gene_name "1810053B23Rik"; transcript_type "lncRNA"; transcript_name "1810053B23Rik-230"; level 2; mgi_id "MGI:1917107"; tag "basic"; tag "TAGENE"; havana_gene "OTTMUSG00000045934.1";
chr16	HAVANA	exon	93140169	93141259	0	-	.	gene_id "ENSMUSG00000100277.11"; transcript_id "ENSMUST00000188056.7"; gene_type "lncRNA"; gene_name "1810053B23Rik"; transcript_type "lncRNA"; transcript_name "1810053B23Rik-205"; exon_number 4; exon_id "ENSMUSE00001321635.2"; level 2; transcript_support_level "1"; mgi_id "MGI:1917107"; havana_gene "OTTMUSG00000045934.1"; havana_transcript "OTTMUST00000119974.1";
chr16	HAVANA	transcript	93140169	93155600	0	-	.	gene_id "ENSMUSG00000100277.11"; transcript_id "ENSMUST00000188056.7"; gene_type "lncRNA"; gene_name "1810053B23Rik"; transcript_type "lncRNA"; transcript_name "1810053B23Rik-205"; level 2; transcript_support_level "1"; mgi_id "MGI:1917107"; havana_gene "OTTMUSG00000045934.1"; havana_transcript "OTTMUST00000119974.1";
chr16	HAVANA	exon	93140583	93140966	0	-	.	gene_id "ENSMUSG00000100277.11"; transcript_id "ENSMUST00000231377.3"; gene_type "lncRNA"; gene_name "1810053B23Rik"; transcript_type "lncRNA"; transcript_name "1810053B23Rik-208"; exon_number 5; exon_id "ENSMUSE00001740036.1"; level 2; mgi_id "MGI:1917107"; tag "RNA_Seq_supported_only"; tag "TAGENE"; havana_gene "OTTMUSG00000045934.1"; havana_transcript "OTTMUST00000173987.1";
chr16	HAVANA	transcript	93140583	93155600	0	-	.	gene_id "ENSMUSG00000100277.11"; transcript_id "ENSMUST00000231377.3"; gene_type "lncRNA"; gene_name "1810053B23Rik"; transcript_type "lncRNA"; transcript_name "1810053B23Rik-208"; level 2; mgi_id "MGI:1917107"; tag "RNA_Seq_supported_only"; tag "TAGENE"; havana_gene "OTTMUSG00000045934.1"; havana_transcript "OTTMUST00000173987.1";
chr16	HAVANA	exon	93140588	93141259	0	-	.	gene_id "ENSMUSG00000100277.11"; transcript_id "ENSMUST00000376205.1"; gene_type "lncRNA"; gene_name "1810053B23Rik"; transcript_type "lncRNA"; transcript_name "1810053B23Rik-224"; exon_number 6; exon_id "ENSMUSE00001739987.1"; level 2; mgi_id "MGI:1917107"; tag "basic"; tag "TAGENE"; havana_gene "OTTMUSG00000045934.1";
chr16	HAVANA	transcript	93140588	93162235	0	-	.	gene_id "ENSMUSG00000100277.11"; transcript_id "ENSMUST00000376205.1"; gene_type "lncRNA"; gene_name "1810053B23Rik"; transcript_type "lncRNA"; transcript_name "1810053B23Rik-224"; level 2; mgi_id "MGI:1917107"; tag "basic"; tag "TAGENE"; havana_gene "OTTMUSG00000045934.1";
chr16	HAVANA	exon	93140600	93141259	0	-	.	gene_id "ENSMUSG00000100277.11"; transcript_id "ENSMUST00000232511.3"; gene_type "lncRNA"; gene_name "1810053B23Rik"; transcript_type "lncRNA"; transcript_name "1810053B23Rik-214"; exon_number 6; exon_id "ENSMUSE00001740045.1"; level 2; mgi_id "MGI:1917107"; tag "RNA_Seq_supported_only"; tag "TAGENE"; havana_gene "OTTMUSG00000045934.1"; havana_transcript "OTTMUST00000173989.1";
chr16	HAVANA	transcript	93140600	93162665	0	-	.	gene_id "ENSMUSG00000100277.11"; transcript_id "ENSMUST00000232511.3"; gene_type "lncRNA"; gene_name "1810053B23Rik"; transcript_type "lncRNA"; transcript_name "1810053B23Rik-214"; level 2; mgi_id "MGI:1917107"; tag "RNA_Seq_supported_only"; tag "TAGENE"; havana_gene "OTTMUSG00000045934.1"; havana_transcript "OTTMUST00000173989.1";
chr16	HAVANA	exon	93140610	93141259	0	-	.	gene_id "ENSMUSG00000100277.11"; transcript_id "ENSMUST00000376220.1"; gene_type "lncRNA"; gene_name "1810053B23Rik"; transcript_type "lncRNA"; transcript_name "1810053B23Rik-239"; exon_number 4; exon_id "ENSMUSE00001740011.1"; level 2; mgi_id "MGI:1917107"; tag "TAGENE"; havana_gene "OTTMUSG00000045934.1";
chr16	HAVANA	exon	93140610	93141259	0	-	.	gene_id "ENSMUSG00000100277.11"; transcript_id "ENSMUST00000376212.1"; gene_type "lncRNA"; gene_name "1810053B23Rik"; transcript_type "lncRNA"; transcript_name "1810053B23Rik-231"; exon_number 4; exon_id "ENSMUSE00001740011.1"; level 2; mgi_id "MGI:1917107"; tag "TAGENE"; havana_gene "OTTMUSG00000045934.1";
chr16	HAVANA	exon	93140610	93141935	0	-	.	gene_id "ENSMUSG00000100277.11"; transcript_id "ENSMUST00000243497.2"; gene_type "lncRNA"; gene_name "1810053B23Rik"; transcript_type "lncRNA"; transcript_name "1810053B23Rik-218"; exon_number 4; exon_id "ENSMUSE00001740043.1"; level 2; mgi_id "MGI:1917107"; tag "basic"; tag "TAGENE"; havana_gene "OTTMUSG00000045934.1";
chr16	HAVANA	transcript	93140610	93150079	0	-	.	gene_id "ENSMUSG00000100277.11"; transcript_id "ENSMUST00000376220.1"; gene_type "lncRNA"; gene_name "1810053B23Rik"; transcript_type "lncRNA"; transcript_name "1810053B23Rik-239"; level 2; mgi_id "MGI:1917107"; tag "TAGENE"; havana_gene "OTTMUSG00000045934.1";
chr16	HAVANA	transcript	93140610	93155642	0	-	.	gene_id "ENSMUSG00000100277.11"; transcript_id "ENSMUST00000376212.1"; gene_type "lncRNA"; gene_name "1810053B23Rik"; transcript_type "lncRNA"; transcript_name "1810053B23Rik-231"; level 2; mgi_id "MGI:1917107"; tag "TAGENE"; havana_gene "OTTMUSG00000045934.1";
chr16	HAVANA	transcript	93140610	93162215	0	-	.	gene_id "ENSMUSG00000100277.11"; transcript_id "ENSMUST00000243497.2"; gene_type "lncRNA"; gene_name "1810053B23Rik"; transcript_type "lncRNA"; transcript_name "1810053B23Rik-218"; level 2; mgi_id "MGI:1917107"; tag "basic"; tag "TAGENE"; havana_gene "OTTMUSG00000045934.1";
chr16	HAVANA	exon	93140611	93140966	0	-	.	gene_id "ENSMUSG00000100277.11"; transcript_id "ENSMUST00000232140.2"; gene_type "lncRNA"; gene_name "1810053B23Rik"; transcript_type "lncRNA"; transcript_name "1810053B23Rik-211"; exon_number 5; exon_id "ENSMUSE00001444018.2"; level 2; mgi_id "MGI:1917107"; tag "RNA_Seq_supported_only"; tag "basic"; havana_gene "OTTMUSG00000045934.1"; havana_transcript "OTTMUST00000173988.1";
chr16	HAVANA	exon	93140611	93141259	0	-	.	gene_id "ENSMUSG00000100277.11"; transcript_id "ENSMUST00000376219.1"; gene_type "lncRNA"; gene_name "1810053B23Rik"; transcript_type "lncRNA"; transcript_name "1810053B23Rik-238"; exon_number 4; exon_id "ENSMUSE00001739994.1"; level 2; mgi_id "MGI:1917107"; tag "TAGENE"; havana_gene "OTTMUSG00000045934.1";
chr16	ENSEMBL_gcm37	exon	93140611	93141259	0.042456059879318	-	.	gene_id "ENSMUSG00000100277.11"; transcript_id "ENSMUSG00000100277.11_tx_17"; exon_id "chr16_93140611_93141259_-"; exonnum "5"; txlen "1348";
chr16	ENSEMBL_gcm37	exon	93140611	93141259	0.0276887347039031	-	.	gene_id "ENSMUSG00000100277.11"; transcript_id "ENSMUSG00000100277.11_tx_21"; exon_id "chr16_93140611_93141259_-"; exonnum "5"; txlen "1114";
chr16	ENSEMBL_gcm37	exon	93140611	93141259	0.00399802485956623	-	.	gene_id "ENSMUSG00000100277.11"; transcript_id "ENSMUSG00000100277.11_tx_23"; exon_id "chr16_93140611_93141259_-"; exonnum "7"; txlen "1655";
chr16	HAVANA	exon	93140611	93141935	0	-	.	gene_id "ENSMUSG00000100277.11"; transcript_id "ENSMUST00000376218.1"; gene_type "lncRNA"; gene_name "1810053B23Rik"; transcript_type "lncRNA"; transcript_name "1810053B23Rik-237"; exon_number 3; exon_id "ENSMUSE00001740000.1"; level 2; mgi_id "MGI:1917107"; tag "TAGENE"; havana_gene "OTTMUSG00000045934.1";
chr16	HAVANA	transcript	93140611	93150142	0	-	.	gene_id "ENSMUSG00000100277.11"; transcript_id "ENSMUST00000376219.1"; gene_type "lncRNA"; gene_name "1810053B23Rik"; transcript_type "lncRNA"; transcript_name "1810053B23Rik-238"; level 2; mgi_id "MGI:1917107"; tag "TAGENE"; havana_gene "OTTMUSG00000045934.1";
chr16	HAVANA	transcript	93140611	93150990	0	-	.	gene_id "ENSMUSG00000100277.11"; transcript_id "ENSMUST00000232140.2"; gene_type "lncRNA"; gene_name "1810053B23Rik"; transcript_type "lncRNA"; transcript_name "1810053B23Rik-211"; level 2; mgi_id "MGI:1917107"; tag "RNA_Seq_supported_only"; tag "basic"; havana_gene "OTTMUSG00000045934.1"; havana_transcript "OTTMUST00000173988.1";
chr16	HAVANA	transcript	93140611	93151004	0	-	.	gene_id "ENSMUSG00000100277.11"; transcript_id "ENSMUST00000376218.1"; gene_type "lncRNA"; gene_name "1810053B23Rik"; transcript_type "lncRNA"; transcript_name "1810053B23Rik-237"; level 2; mgi_id "MGI:1917107"; tag "TAGENE"; havana_gene "OTTMUSG00000045934.1";
chr16	HAVANA	exon	93140612	93141259	0	-	.	gene_id "ENSMUSG00000100277.11"; transcript_id "ENSMUST00000185971.7"; gene_type "lncRNA"; gene_name "1810053B23Rik"; transcript_type "lncRNA"; transcript_name "1810053B23Rik-204"; exon_number 4; exon_id "ENSMUSE00001329621.2"; level 2; transcript_support_level "1"; mgi_id "MGI:1917107"; havana_gene "OTTMUSG00000045934.1"; havana_transcript "OTTMUST00000119975.1";
chr16	HAVANA	transcript	93140612	93150077	0	-	.	gene_id "ENSMUSG00000100277.11"; transcript_id "ENSMUST00000185971.7"; gene_type "lncRNA"; gene_name "1810053B23Rik"; transcript_type "lncRNA"; transcript_name "1810053B23Rik-204"; level 2; transcript_support_level "1"; mgi_id "MGI:1917107"; havana_gene "OTTMUSG00000045934.1"; havana_transcript "OTTMUST00000119975.1";
chr16	HAVANA	exon	93140614	93141259	0	-	.	gene_id "ENSMUSG00000100277.11"; transcript_id "ENSMUST00000376213.1"; gene_type "lncRNA"; gene_name "1810053B23Rik"; transcript_type "lncRNA"; transcript_name "1810053B23Rik-232"; exon_number 4; exon_id "ENSMUSE00001740026.1"; level 2; mgi_id "MGI:1917107"; tag "TAGENE"; havana_gene "OTTMUSG00000045934.1";
chr16	HAVANA	transcript	93140614	93155600	0	-	.	gene_id "ENSMUSG00000100277.11"; transcript_id "ENSMUST00000376213.1"; gene_type "lncRNA"; gene_name "1810053B23Rik"; transcript_type "lncRNA"; transcript_name "1810053B23Rik-232"; level 2; mgi_id "MGI:1917107"; tag "TAGENE"; havana_gene "OTTMUSG00000045934.1";
chr16	HAVANA	exon	93140648	93141259	0	-	.	gene_id "ENSMUSG00000100277.11"; transcript_id "ENSMUST00000376221.1"; gene_type "lncRNA"; gene_name "1810053B23Rik"; transcript_type "lncRNA"; transcript_name "1810053B23Rik-240"; exon_number 4; exon_id "ENSMUSE00001740008.1"; level 2; mgi_id "MGI:1917107"; tag "basic"; tag "TAGENE"; havana_gene "OTTMUSG00000045934.1";
chr16	HAVANA	transcript	93140648	93150077	0	-	.	gene_id "ENSMUSG00000100277.11"; transcript_id "ENSMUST00000376221.1"; gene_type "lncRNA"; gene_name "1810053B23Rik"; transcript_type "lncRNA"; transcript_name "1810053B23Rik-240"; level 2; mgi_id "MGI:1917107"; tag "basic"; tag "TAGENE"; havana_gene "OTTMUSG00000045934.1";
chr16	HAVANA	exon	93141163	93141259	0	-	.	gene_id "ENSMUSG00000100277.11"; transcript_id "ENSMUST00000185364.7"; gene_type "lncRNA"; gene_name "1810053B23Rik"; transcript_type "lncRNA"; transcript_name "1810053B23Rik-202"; exon_number 4; exon_id "ENSMUSE00001323388.2"; level 2; transcript_support_level "3"; mgi_id "MGI:1917107"; havana_gene "OTTMUSG00000045934.1"; havana_transcript "OTTMUST00000119976.1";
chr16	HAVANA	transcript	93141163	93150949	0	-	.	gene_id "ENSMUSG00000100277.11"; transcript_id "ENSMUST00000185364.7"; gene_type "lncRNA"; gene_name "1810053B23Rik"; transcript_type "lncRNA"; transcript_name "1810053B23Rik-202"; level 2; transcript_support_level "3"; mgi_id "MGI:1917107"; havana_gene "OTTMUSG00000045934.1"; havana_transcript "OTTMUST00000119976.1";
chr16	HAVANA	exon	93141364	93141935	0	-	.	gene_id "ENSMUSG00000100277.11"; transcript_id "ENSMUST00000243805.2"; gene_type "lncRNA"; gene_name "1810053B23Rik"; transcript_type "lncRNA"; transcript_name "1810053B23Rik-220"; exon_number 4; exon_id "ENSMUSE00001740017.1"; level 2; mgi_id "MGI:1917107"; tag "basic"; tag "TAGENE"; havana_gene "OTTMUSG00000045934.1";
chr16	HAVANA	transcript	93141364	93155609	0	-	.	gene_id "ENSMUSG00000100277.11"; transcript_id "ENSMUST00000243805.2"; gene_type "lncRNA"; gene_name "1810053B23Rik"; transcript_type "lncRNA"; transcript_name "1810053B23Rik-220"; level 2; mgi_id "MGI:1917107"; tag "basic"; tag "TAGENE"; havana_gene "OTTMUSG00000045934.1";
chr16	HAVANA	exon	93141393	93141935	0	-	.	gene_id "ENSMUSG00000100277.11"; transcript_id "ENSMUST00000244645.2"; gene_type "lncRNA"; gene_name "1810053B23Rik"; transcript_type "lncRNA"; transcript_name "1810053B23Rik-221"; exon_number 3; exon_id "ENSMUSE00001740038.1"; level 2; mgi_id "MGI:1917107"; tag "TAGENE"; havana_gene "OTTMUSG00000045934.1";
chr16	HAVANA	transcript	93141393	93155651	0	-	.	gene_id "ENSMUSG00000100277.11"; transcript_id "ENSMUST00000244645.2"; gene_type "lncRNA"; gene_name "1810053B23Rik"; transcript_type "lncRNA"; transcript_name "1810053B23Rik-221"; level 2; mgi_id "MGI:1917107"; tag "TAGENE"; havana_gene "OTTMUSG00000045934.1";
chr16	HAVANA	exon	93141610	93141935	0	-	.	gene_id "ENSMUSG00000100277.11"; transcript_id "ENSMUST00000376242.1"; gene_type "lncRNA"; gene_name "1810053B23Rik"; transcript_type "lncRNA"; transcript_name "1810053B23Rik-261"; exon_number 3; exon_id "ENSMUSE00001740042.1"; level 2; mgi_id "MGI:1917107"; tag "TAGENE"; havana_gene "OTTMUSG00000045934.1";
chr16	HAVANA	exon	93141610	93141935	0	-	.	gene_id "ENSMUSG00000100277.11"; transcript_id "ENSMUST00000376229.1"; gene_type "lncRNA"; gene_name "1810053B23Rik"; transcript_type "lncRNA"; transcript_name "1810053B23Rik-248"; exon_number 3; exon_id "ENSMUSE00001740042.1"; level 2; mgi_id "MGI:1917107"; tag "TAGENE"; havana_gene "OTTMUSG00000045934.1";
chr16	HAVANA	exon	93141610	93141935	0	-	.	gene_id "ENSMUSG00000100277.11"; transcript_id "ENSMUST00000376230.1"; gene_type "lncRNA"; gene_name "1810053B23Rik"; transcript_type "lncRNA"; transcript_name "1810053B23Rik-249"; exon_number 4; exon_id "ENSMUSE00001740042.1"; level 2; mgi_id "MGI:1917107"; tag "TAGENE"; havana_gene "OTTMUSG00000045934.1";
chr16	HAVANA	exon	93141610	93141935	0	-	.	gene_id "ENSMUSG00000100277.11"; transcript_id "ENSMUST00000376228.1"; gene_type "lncRNA"; gene_name "1810053B23Rik"; transcript_type "lncRNA"; transcript_name "1810053B23Rik-247"; exon_number 3; exon_id "ENSMUSE00001740042.1"; level 2; mgi_id "MGI:1917107"; tag "TAGENE"; havana_gene "OTTMUSG00000045934.1";
chr16	HAVANA	exon	93141610	93141935	0	-	.	gene_id "ENSMUSG00000100277.11"; transcript_id "ENSMUST00000376225.1"; gene_type "lncRNA"; gene_name "1810053B23Rik"; transcript_type "lncRNA"; transcript_name "1810053B23Rik-244"; exon_number 3; exon_id "ENSMUSE00001740042.1"; level 2; mgi_id "MGI:1917107"; tag "TAGENE"; havana_gene "OTTMUSG00000045934.1";
chr16	HAVANA	exon	93141610	93141935	0	-	.	gene_id "ENSMUSG00000100277.11"; transcript_id "ENSMUST00000376224.1"; gene_type "lncRNA"; gene_name "1810053B23Rik"; transcript_type "lncRNA"; transcript_name "1810053B23Rik-243"; exon_number 3; exon_id "ENSMUSE00001740042.1"; level 2; mgi_id "MGI:1917107"; tag "TAGENE"; havana_gene "OTTMUSG00000045934.1";
chr16	HAVANA	exon	93141610	93141935	0	-	.	gene_id "ENSMUSG00000100277.11"; transcript_id "ENSMUST00000242483.2"; gene_type "lncRNA"; gene_name "1810053B23Rik"; transcript_type "lncRNA"; transcript_name "1810053B23Rik-215"; exon_number 3; exon_id "ENSMUSE00001740042.1"; level 2; mgi_id "MGI:1917107"; tag "TAGENE"; havana_gene "OTTMUSG00000045934.1";
chr16	HAVANA	exon	93141610	93141935	0	-	.	gene_id "ENSMUSG00000100277.11"; transcript_id "ENSMUST00000242910.1"; gene_type "lncRNA"; gene_name "1810053B23Rik"; transcript_type "lncRNA"; transcript_name "1810053B23Rik-216"; exon_number 3; exon_id "ENSMUSE00001740042.1"; level 2; mgi_id "MGI:1917107"; tag "TAGENE"; havana_gene "OTTMUSG00000045934.1";
chr16	HAVANA	exon	93141610	93141935	0	-	.	gene_id "ENSMUSG00000100277.11"; transcript_id "ENSMUST00000376206.1"; gene_type "lncRNA"; gene_name "1810053B23Rik"; transcript_type "lncRNA"; transcript_name "1810053B23Rik-225"; exon_number 5; exon_id "ENSMUSE00001740042.1"; level 2; mgi_id "MGI:1917107"; tag "TAGENE"; havana_gene "OTTMUSG00000045934.1";
chr16	HAVANA	exon	93141610	93141935	0	-	.	gene_id "ENSMUSG00000100277.11"; transcript_id "ENSMUST00000376204.1"; gene_type "lncRNA"; gene_name "1810053B23Rik"; transcript_type "lncRNA"; transcript_name "1810053B23Rik-223"; exon_number 6; exon_id "ENSMUSE00001740042.1"; level 2; mgi_id "MGI:1917107"; tag "TAGENE"; havana_gene "OTTMUSG00000045934.1";
chr16	HAVANA	transcript	93141610	93144257	0	-	.	gene_id "ENSMUSG00000100277.11"; transcript_id "ENSMUST00000376242.1"; gene_type "lncRNA"; gene_name "1810053B23Rik"; transcript_type "lncRNA"; transcript_name "1810053B23Rik-261"; level 2; mgi_id "MGI:1917107"; tag "TAGENE"; havana_gene "OTTMUSG00000045934.1";
chr16	HAVANA	transcript	93141610	93150077	0	-	.	gene_id "ENSMUSG00000100277.11"; transcript_id "ENSMUST00000376229.1"; gene_type "lncRNA"; gene_name "1810053B23Rik"; transcript_type "lncRNA"; transcript_name "1810053B23Rik-248"; level 2; mgi_id "MGI:1917107"; tag "TAGENE"; havana_gene "OTTMUSG00000045934.1";
chr16	HAVANA	transcript	93141610	93150077	0	-	.	gene_id "ENSMUSG00000100277.11"; transcript_id "ENSMUST00000376230.1"; gene_type "lncRNA"; gene_name "1810053B23Rik"; transcript_type "lncRNA"; transcript_name "1810053B23Rik-249"; level 2; mgi_id "MGI:1917107"; tag "TAGENE"; havana_gene "OTTMUSG00000045934.1";
chr16	HAVANA	transcript	93141610	93150079	0	-	.	gene_id "ENSMUSG00000100277.11"; transcript_id "ENSMUST00000376228.1"; gene_type "lncRNA"; gene_name "1810053B23Rik"; transcript_type "lncRNA"; transcript_name "1810053B23Rik-247"; level 2; mgi_id "MGI:1917107"; tag "TAGENE"; havana_gene "OTTMUSG00000045934.1";
chr16	HAVANA	transcript	93141610	93150123	0	-	.	gene_id "ENSMUSG00000100277.11"; transcript_id "ENSMUST00000376225.1"; gene_type "lncRNA"; gene_name "1810053B23Rik"; transcript_type "lncRNA"; transcript_name "1810053B23Rik-244"; level 2; mgi_id "MGI:1917107"; tag "TAGENE"; havana_gene "OTTMUSG00000045934.1";
chr16	HAVANA	transcript	93141610	93150970	0	-	.	gene_id "ENSMUSG00000100277.11"; transcript_id "ENSMUST00000376224.1"; gene_type "lncRNA"; gene_name "1810053B23Rik"; transcript_type "lncRNA"; transcript_name "1810053B23Rik-243"; level 2; mgi_id "MGI:1917107"; tag "TAGENE"; havana_gene "OTTMUSG00000045934.1";
chr16	HAVANA	transcript	93141610	93151010	0	-	.	gene_id "ENSMUSG00000100277.11"; transcript_id "ENSMUST00000242483.2"; gene_type "lncRNA"; gene_name "1810053B23Rik"; transcript_type "lncRNA"; transcript_name "1810053B23Rik-215"; level 2; mgi_id "MGI:1917107"; tag "TAGENE"; havana_gene "OTTMUSG00000045934.1";
chr16	HAVANA	transcript	93141610	93155634	0	-	.	gene_id "ENSMUSG00000100277.11"; transcript_id "ENSMUST00000242910.1"; gene_type "lncRNA"; gene_name "1810053B23Rik"; transcript_type "lncRNA"; transcript_name "1810053B23Rik-216"; level 2; mgi_id "MGI:1917107"; tag "TAGENE"; havana_gene "OTTMUSG00000045934.1";
chr16	HAVANA	transcript	93141610	93162278	0	-	.	gene_id "ENSMUSG00000100277.11"; transcript_id "ENSMUST00000376206.1"; gene_type "lncRNA"; gene_name "1810053B23Rik"; transcript_type "lncRNA"; transcript_name "1810053B23Rik-225"; level 2; mgi_id "MGI:1917107"; tag "TAGENE"; havana_gene "OTTMUSG00000045934.1";
chr16	HAVANA	transcript	93141610	93163561	0	-	.	gene_id "ENSMUSG00000100277.11"; transcript_id "ENSMUST00000376204.1"; gene_type "lncRNA"; gene_name "1810053B23Rik"; transcript_type "lncRNA"; transcript_name "1810053B23Rik-223"; level 2; mgi_id "MGI:1917107"; tag "TAGENE"; havana_gene "OTTMUSG00000045934.1";
chr16	HAVANA	exon	93141615	93141935	0	-	.	gene_id "ENSMUSG00000100277.11"; transcript_id "ENSMUST00000376223.1"; gene_type "lncRNA"; gene_name "1810053B23Rik"; transcript_type "lncRNA"; transcript_name "1810053B23Rik-242"; exon_number 4; exon_id "ENSMUSE00001740025.1"; level 2; mgi_id "MGI:1917107"; tag "TAGENE"; havana_gene "OTTMUSG00000045934.1";
chr16	HAVANA	transcript	93141615	93150992	0	-	.	gene_id "ENSMUSG00000100277.11"; transcript_id "ENSMUST00000376223.1"; gene_type "lncRNA"; gene_name "1810053B23Rik"; transcript_type "lncRNA"; transcript_name "1810053B23Rik-242"; level 2; mgi_id "MGI:1917107"; tag "TAGENE"; havana_gene "OTTMUSG00000045934.1";
chr16	HAVANA	exon	93141616	93141935	0	-	.	gene_id "ENSMUSG00000100277.11"; transcript_id "ENSMUST00000376231.1"; gene_type "lncRNA"; gene_name "1810053B23Rik"; transcript_type "lncRNA"; transcript_name "1810053B23Rik-250"; exon_number 3; exon_id "ENSMUSE00001740021.1"; level 2; mgi_id "MGI:1917107"; tag "TAGENE"; havana_gene "OTTMUSG00000045934.1";
chr16	HAVANA	transcript	93141616	93150077	0	-	.	gene_id "ENSMUSG00000100277.11"; transcript_id "ENSMUST00000376231.1"; gene_type "lncRNA"; gene_name "1810053B23Rik"; transcript_type "lncRNA"; transcript_name "1810053B23Rik-250"; level 2; mgi_id "MGI:1917107"; tag "TAGENE"; havana_gene "OTTMUSG00000045934.1";
chr16	HAVANA	exon	93141617	93141935	0	-	.	gene_id "ENSMUSG00000100277.11"; transcript_id "ENSMUST00000185242.3"; gene_type "lncRNA"; gene_name "1810053B23Rik"; transcript_type "lncRNA"; transcript_name "1810053B23Rik-201"; exon_number 3; exon_id "ENSMUSE00001446560.2"; level 2; transcript_support_level "1"; mgi_id "MGI:1917107"; tag "TAGENE"; havana_gene "OTTMUSG00000045934.1"; havana_transcript "OTTMUST00000119977.1";
chr16	HAVANA	exon	93141617	93141935	0	-	.	gene_id "ENSMUSG00000100277.11"; transcript_id "ENSMUST00000376222.1"; gene_type "lncRNA"; gene_name "1810053B23Rik"; transcript_type "lncRNA"; transcript_name "1810053B23Rik-241"; exon_number 4; exon_id "ENSMUSE00001446560.2"; level 2; mgi_id "MGI:1917107"; tag "TAGENE"; havana_gene "OTTMUSG00000045934.1";
chr16	HAVANA	exon	93141617	93141935	0	-	.	gene_id "ENSMUSG00000100277.11"; transcript_id "ENSMUST00000232221.2"; gene_type "lncRNA"; gene_name "1810053B23Rik"; transcript_type "lncRNA"; transcript_name "1810053B23Rik-212"; exon_number 4; exon_id "ENSMUSE00001446560.2"; level 2; mgi_id "MGI:1917107"; tag "RNA_Seq_supported_only"; havana_gene "OTTMUSG00000045934.1"; havana_transcript "OTTMUST00000173990.1";
chr16	HAVANA	exon	93141617	93141935	0	-	.	gene_id "ENSMUSG00000100277.11"; transcript_id "ENSMUST00000376207.1"; gene_type "lncRNA"; gene_name "1810053B23Rik"; transcript_type "lncRNA"; transcript_name "1810053B23Rik-226"; exon_number 4; exon_id "ENSMUSE00001446560.2"; level 2; mgi_id "MGI:1917107"; tag "TAGENE"; havana_gene "OTTMUSG00000045934.1";
chr16	HAVANA	transcript	93141617	93150994	0	-	.	gene_id "ENSMUSG00000100277.11"; transcript_id "ENSMUST00000185242.3"; gene_type "lncRNA"; gene_name "1810053B23Rik"; transcript_type "lncRNA"; transcript_name "1810053B23Rik-201"; level 2; transcript_support_level "1"; mgi_id "MGI:1917107"; tag "TAGENE"; havana_gene "OTTMUSG00000045934.1"; havana_transcript "OTTMUST00000119977.1";
chr16	HAVANA	transcript	93141617	93151004	0	-	.	gene_id "ENSMUSG00000100277.11"; transcript_id "ENSMUST00000376222.1"; gene_type "lncRNA"; gene_name "1810053B23Rik"; transcript_type "lncRNA"; transcript_name "1810053B23Rik-241"; level 2; mgi_id "MGI:1917107"; tag "TAGENE"; havana_gene "OTTMUSG00000045934.1";
chr16	HAVANA	transcript	93141617	93156431	0	-	.	gene_id "ENSMUSG00000100277.11"; transcript_id "ENSMUST00000232221.2"; gene_type "lncRNA"; gene_name "1810053B23Rik"; transcript_type "lncRNA"; transcript_name "1810053B23Rik-212"; level 2; mgi_id "MGI:1917107"; tag "RNA_Seq_supported_only"; havana_gene "OTTMUSG00000045934.1"; havana_transcript "OTTMUST00000173990.1";
chr16	HAVANA	transcript	93141617	93161686	0	-	.	gene_id "ENSMUSG00000100277.11"; transcript_id "ENSMUST00000376207.1"; gene_type "lncRNA"; gene_name "1810053B23Rik"; transcript_type "lncRNA"; transcript_name "1810053B23Rik-226"; level 2; mgi_id "MGI:1917107"; tag "TAGENE"; havana_gene "OTTMUSG00000045934.1";
chr16	HAVANA	exon	93141629	93141935	0	-	.	gene_id "ENSMUSG00000100277.11"; transcript_id "ENSMUST00000376243.1"; gene_type "lncRNA"; gene_name "1810053B23Rik"; transcript_type "lncRNA"; transcript_name "1810053B23Rik-262"; exon_number 3; exon_id "ENSMUSE00001446064.2"; level 2; mgi_id "MGI:1917107"; tag "basic"; tag "TAGENE"; havana_gene "OTTMUSG00000045934.1";
chr16	HAVANA	exon	93141629	93141935	0	-	.	gene_id "ENSMUSG00000100277.11"; transcript_id "ENSMUST00000376227.1"; gene_type "lncRNA"; gene_name "1810053B23Rik"; transcript_type "lncRNA"; transcript_name "1810053B23Rik-246"; exon_number 4; exon_id "ENSMUSE00001446064.2"; level 2; mgi_id "MGI:1917107"; tag "TAGENE"; havana_gene "OTTMUSG00000045934.1";
chr16	HAVANA	exon	93141629	93141935	0	-	.	gene_id "ENSMUSG00000100277.11"; transcript_id "ENSMUST00000376226.1"; gene_type "lncRNA"; gene_name "1810053B23Rik"; transcript_type "lncRNA"; transcript_name "1810053B23Rik-245"; exon_number 3; exon_id "ENSMUSE00001446064.2"; level 2; mgi_id "MGI:1917107"; tag "TAGENE"; havana_gene "OTTMUSG00000045934.1";
chr16	HAVANA	exon	93141629	93141935	0	-	.	gene_id "ENSMUSG00000100277.11"; transcript_id "ENSMUST00000231869.2"; gene_type "lncRNA"; gene_name "1810053B23Rik"; transcript_type "lncRNA"; transcript_name "1810053B23Rik-209"; exon_number 6; exon_id "ENSMUSE00001446064.2"; level 2; mgi_id "MGI:1917107"; tag "RNA_Seq_supported_only"; havana_gene "OTTMUSG00000045934.1"; havana_transcript "OTTMUST00000173991.1";
chr16	HAVANA	transcript	93141629	93144249	0	-	.	gene_id "ENSMUSG00000100277.11"; transcript_id "ENSMUST00000376243.1"; gene_type "lncRNA"; gene_name "1810053B23Rik"; transcript_type "lncRNA"; transcript_name "1810053B23Rik-262"; level 2; mgi_id "MGI:1917107"; tag "basic"; tag "TAGENE"; havana_gene "OTTMUSG00000045934.1";
chr16	HAVANA	transcript	93141629	93150125	0	-	.	gene_id "ENSMUSG00000100277.11"; transcript_id "ENSMUST00000376227.1"; gene_type "lncRNA"; gene_name "1810053B23Rik"; transcript_type "lncRNA"; transcript_name "1810053B23Rik-246"; level 2; mgi_id "MGI:1917107"; tag "TAGENE"; havana_gene "OTTMUSG00000045934.1";
chr16	HAVANA	transcript	93141629	93150126	0	-	.	gene_id "ENSMUSG00000100277.11"; transcript_id "ENSMUST00000376226.1"; gene_type "lncRNA"; gene_name "1810053B23Rik"; transcript_type "lncRNA"; transcript_name "1810053B23Rik-245"; level 2; mgi_id "MGI:1917107"; tag "TAGENE"; havana_gene "OTTMUSG00000045934.1";
chr16	HAVANA	transcript	93141629	93162277	0	-	.	gene_id "ENSMUSG00000100277.11"; transcript_id "ENSMUST00000231869.2"; gene_type "lncRNA"; gene_name "1810053B23Rik"; transcript_type "lncRNA"; transcript_name "1810053B23Rik-209"; level 2; mgi_id "MGI:1917107"; tag "RNA_Seq_supported_only"; havana_gene "OTTMUSG00000045934.1"; havana_transcript "OTTMUST00000173991.1";
chr16	HAVANA	exon	93141763	93141853	0	-	.	gene_id "ENSMUSG00000100277.11"; transcript_id "ENSMUST00000376221.1"; gene_type "lncRNA"; gene_name "1810053B23Rik"; transcript_type "lncRNA"; transcript_name "1810053B23Rik-240"; exon_number 3; exon_id "ENSMUSE00001740034.1"; level 2; mgi_id "MGI:1917107"; tag "basic"; tag "TAGENE"; havana_gene "OTTMUSG00000045934.1";
chr16	HAVANA	exon	93141763	93141935	0	-	.	gene_id "ENSMUSG00000100277.11"; transcript_id "ENSMUST00000232060.2"; gene_type "lncRNA"; gene_name "1810053B23Rik"; transcript_type "lncRNA"; transcript_name "1810053B23Rik-210"; exon_number 5; exon_id "ENSMUSE00001319166.2"; level 2; mgi_id "MGI:1917107"; tag "RNA_Seq_supported_only"; tag "Ensembl_canonical"; tag "GENCODE_Primary"; havana_gene "OTTMUSG00000045934.1"; havana_transcript "OTTMUST00000173986.1";
chr16	HAVANA	exon	93141763	93141935	0	-	.	gene_id "ENSMUSG00000100277.11"; transcript_id "ENSMUST00000376211.1"; gene_type "lncRNA"; gene_name "1810053B23Rik"; transcript_type "lncRNA"; transcript_name "1810053B23Rik-230"; exon_number 4; exon_id "ENSMUSE00001319166.2"; level 2; mgi_id "MGI:1917107"; tag "basic"; tag "TAGENE"; havana_gene "OTTMUSG00000045934.1";
chr16	HAVANA	exon	93141763	93141935	0	-	.	gene_id "ENSMUSG00000100277.11"; transcript_id "ENSMUST00000188056.7"; gene_type "lncRNA"; gene_name "1810053B23Rik"; transcript_type "lncRNA"; transcript_name "1810053B23Rik-205"; exon_number 3; exon_id "ENSMUSE00001319166.2"; level 2; transcript_support_level "1"; mgi_id "MGI:1917107"; havana_gene "OTTMUSG00000045934.1"; havana_transcript "OTTMUST00000119974.1";
chr16	HAVANA	exon	93141763	93141935	0	-	.	gene_id "ENSMUSG00000100277.11"; transcript_id "ENSMUST00000231377.3"; gene_type "lncRNA"; gene_name "1810053B23Rik"; transcript_type "lncRNA"; transcript_name "1810053B23Rik-208"; exon_number 4; exon_id "ENSMUSE00001319166.2"; level 2; mgi_id "MGI:1917107"; tag "RNA_Seq_supported_only"; tag "TAGENE"; havana_gene "OTTMUSG00000045934.1"; havana_transcript "OTTMUST00000173987.1";
chr16	HAVANA	exon	93141763	93141935	0	-	.	gene_id "ENSMUSG00000100277.11"; transcript_id "ENSMUST00000376205.1"; gene_type "lncRNA"; gene_name "1810053B23Rik"; transcript_type "lncRNA"; transcript_name "1810053B23Rik-224"; exon_number 5; exon_id "ENSMUSE00001319166.2"; level 2; mgi_id "MGI:1917107"; tag "basic"; tag "TAGENE"; havana_gene "OTTMUSG00000045934.1";
chr16	HAVANA	exon	93141763	93141935	0	-	.	gene_id "ENSMUSG00000100277.11"; transcript_id "ENSMUST00000232511.3"; gene_type "lncRNA"; gene_name "1810053B23Rik"; transcript_type "lncRNA"; transcript_name "1810053B23Rik-214"; exon_number 5; exon_id "ENSMUSE00001319166.2"; level 2; mgi_id "MGI:1917107"; tag "RNA_Seq_supported_only"; tag "TAGENE"; havana_gene "OTTMUSG00000045934.1"; havana_transcript "OTTMUST00000173989.1";
chr16	HAVANA	exon	93141763	93141935	0	-	.	gene_id "ENSMUSG00000100277.11"; transcript_id "ENSMUST00000376220.1"; gene_type "lncRNA"; gene_name "1810053B23Rik"; transcript_type "lncRNA"; transcript_name "1810053B23Rik-239"; exon_number 3; exon_id "ENSMUSE00001319166.2"; level 2; mgi_id "MGI:1917107"; tag "TAGENE"; havana_gene "OTTMUSG00000045934.1";
chr16	HAVANA	exon	93141763	93141935	0	-	.	gene_id "ENSMUSG00000100277.11"; transcript_id "ENSMUST00000376212.1"; gene_type "lncRNA"; gene_name "1810053B23Rik"; transcript_type "lncRNA"; transcript_name "1810053B23Rik-231"; exon_number 3; exon_id "ENSMUSE00001319166.2"; level 2; mgi_id "MGI:1917107"; tag "TAGENE"; havana_gene "OTTMUSG00000045934.1";
chr16	HAVANA	exon	93141763	93141935	0	-	.	gene_id "ENSMUSG00000100277.11"; transcript_id "ENSMUST00000376219.1"; gene_type "lncRNA"; gene_name "1810053B23Rik"; transcript_type "lncRNA"; transcript_name "1810053B23Rik-238"; exon_number 3; exon_id "ENSMUSE00001319166.2"; level 2; mgi_id "MGI:1917107"; tag "TAGENE"; havana_gene "OTTMUSG00000045934.1";
chr16	HAVANA	exon	93141763	93141935	0	-	.	gene_id "ENSMUSG00000100277.11"; transcript_id "ENSMUST00000232140.2"; gene_type "lncRNA"; gene_name "1810053B23Rik"; transcript_type "lncRNA"; transcript_name "1810053B23Rik-211"; exon_number 4; exon_id "ENSMUSE00001319166.2"; level 2; mgi_id "MGI:1917107"; tag "RNA_Seq_supported_only"; tag "basic"; havana_gene "OTTMUSG00000045934.1"; havana_transcript "OTTMUST00000173988.1";
chr16	HAVANA	exon	93141763	93141935	0	-	.	gene_id "ENSMUSG00000100277.11"; transcript_id "ENSMUST00000185971.7"; gene_type "lncRNA"; gene_name "1810053B23Rik"; transcript_type "lncRNA"; transcript_name "1810053B23Rik-204"; exon_number 3; exon_id "ENSMUSE00001319166.2"; level 2; transcript_support_level "1"; mgi_id "MGI:1917107"; havana_gene "OTTMUSG00000045934.1"; havana_transcript "OTTMUST00000119975.1";
chr16	HAVANA	exon	93141763	93141935	0	-	.	gene_id "ENSMUSG00000100277.11"; transcript_id "ENSMUST00000376213.1"; gene_type "lncRNA"; gene_name "1810053B23Rik"; transcript_type "lncRNA"; transcript_name "1810053B23Rik-232"; exon_number 3; exon_id "ENSMUSE00001319166.2"; level 2; mgi_id "MGI:1917107"; tag "TAGENE"; havana_gene "OTTMUSG00000045934.1";
chr16	HAVANA	exon	93141763	93141935	0	-	.	gene_id "ENSMUSG00000100277.11"; transcript_id "ENSMUST00000185364.7"; gene_type "lncRNA"; gene_name "1810053B23Rik"; transcript_type "lncRNA"; transcript_name "1810053B23Rik-202"; exon_number 3; exon_id "ENSMUSE00001319166.2"; level 2; transcript_support_level "3"; mgi_id "MGI:1917107"; havana_gene "OTTMUSG00000045934.1"; havana_transcript "OTTMUST00000119976.1";
chr16	ENSEMBL_gcm37	exon	93141763	93141935	0.0661438516328467	-	.	gene_id "ENSMUSG00000100277.11"; transcript_id "ENSMUSG00000100277.11_tx_12"; exon_id "chr16_93141763_93141935_-"; exonnum "4"; txlen "710";
chr16	ENSEMBL_gcm37	exon	93141763	93141935	0.0470708489966352	-	.	gene_id "ENSMUSG00000100277.11"; transcript_id "ENSMUSG00000100277.11_tx_16"; exon_id "chr16_93141763_93141935_-"; exonnum "4"; txlen "840";
chr16	ENSEMBL_gcm37	exon	93141763	93141935	0.042456059879318	-	.	gene_id "ENSMUSG00000100277.11"; transcript_id "ENSMUSG00000100277.11_tx_17"; exon_id "chr16_93141763_93141935_-"; exonnum "4"; txlen "1348";
chr16	ENSEMBL_gcm37	exon	93141763	93141935	0.0276887347039031	-	.	gene_id "ENSMUSG00000100277.11"; transcript_id "ENSMUSG00000100277.11_tx_20"; exon_id "chr16_93141763_93141935_-"; exonnum "4"; txlen "606";
chr16	ENSEMBL_gcm37	exon	93141763	93141935	0.0276887347039031	-	.	gene_id "ENSMUSG00000100277.11"; transcript_id "ENSMUSG00000100277.11_tx_21"; exon_id "chr16_93141763_93141935_-"; exonnum "4"; txlen "1114";
chr16	ENSEMBL_gcm37	exon	93141763	93141935	0.00399802485956623	-	.	gene_id "ENSMUSG00000100277.11"; transcript_id "ENSMUSG00000100277.11_tx_23"; exon_id "chr16_93141763_93141935_-"; exonnum "6"; txlen "1655";
chr16	HAVANA	exon	93142942	93143987	0	-	.	gene_id "ENSMUSG00000100277.11"; transcript_id "ENSMUST00000376237.1"; gene_type "lncRNA"; gene_name "1810053B23Rik"; transcript_type "lncRNA"; transcript_name "1810053B23Rik-256"; exon_number 2; exon_id "ENSMUSE00001740018.1"; level 2; mgi_id "MGI:1917107"; tag "TAGENE"; havana_gene "OTTMUSG00000045934.1";
chr16	HAVANA	transcript	93142942	93150079	0	-	.	gene_id "ENSMUSG00000100277.11"; transcript_id "ENSMUST00000376237.1"; gene_type "lncRNA"; gene_name "1810053B23Rik"; transcript_type "lncRNA"; transcript_name "1810053B23Rik-256"; level 2; mgi_id "MGI:1917107"; tag "TAGENE"; havana_gene "OTTMUSG00000045934.1";
chr16	HAVANA	exon	93142945	93144076	0	-	.	gene_id "ENSMUSG00000100277.11"; transcript_id "ENSMUST00000185555.8"; gene_type "lncRNA"; gene_name "1810053B23Rik"; transcript_type "retained_intron"; transcript_name "1810053B23Rik-203"; exon_number 3; exon_id "ENSMUSE00001739990.1"; level 2; transcript_support_level "1"; mgi_id "MGI:1917107"; tag "TAGENE"; havana_gene "OTTMUSG00000045934.1"; havana_transcript "OTTMUST00000119978.1";
chr16	HAVANA	transcript	93142945	93156471	0	-	.	gene_id "ENSMUSG00000100277.11"; transcript_id "ENSMUST00000185555.8"; gene_type "lncRNA"; gene_name "1810053B23Rik"; transcript_type "retained_intron"; transcript_name "1810053B23Rik-203"; level 2; transcript_support_level "1"; mgi_id "MGI:1917107"; tag "TAGENE"; havana_gene "OTTMUSG00000045934.1"; havana_transcript "OTTMUST00000119978.1";
chr16	HAVANA	exon	93142981	93143987	0	-	.	gene_id "ENSMUSG00000100277.11"; transcript_id "ENSMUST00000376243.1"; gene_type "lncRNA"; gene_name "1810053B23Rik"; transcript_type "lncRNA"; transcript_name "1810053B23Rik-262"; exon_number 2; exon_id "ENSMUSE00001739982.1"; level 2; mgi_id "MGI:1917107"; tag "basic"; tag "TAGENE"; havana_gene "OTTMUSG00000045934.1";
chr16	HAVANA	exon	93143044	93144076	0	-	.	gene_id "ENSMUSG00000100277.11"; transcript_id "ENSMUST00000376238.1"; gene_type "lncRNA"; gene_name "1810053B23Rik"; transcript_type "lncRNA"; transcript_name "1810053B23Rik-257"; exon_number 2; exon_id "ENSMUSE00001740007.1"; level 2; mgi_id "MGI:1917107"; tag "TAGENE"; havana_gene "OTTMUSG00000045934.1";
chr16	HAVANA	transcript	93143044	93150147	0	-	.	gene_id "ENSMUSG00000100277.11"; transcript_id "ENSMUST00000376238.1"; gene_type "lncRNA"; gene_name "1810053B23Rik"; transcript_type "lncRNA"; transcript_name "1810053B23Rik-257"; level 2; mgi_id "MGI:1917107"; tag "TAGENE"; havana_gene "OTTMUSG00000045934.1";
chr16	HAVANA	exon	93143685	93144076	0	-	.	gene_id "ENSMUSG00000100277.11"; transcript_id "ENSMUST00000189798.2"; gene_type "lncRNA"; gene_name "1810053B23Rik"; transcript_type "retained_intron"; transcript_name "1810053B23Rik-206"; exon_number 3; exon_id "ENSMUSE00001326556.2"; level 2; transcript_support_level "2"; mgi_id "MGI:1917107"; havana_gene "OTTMUSG00000045934.1"; havana_transcript "OTTMUST00000119979.1";
chr16	HAVANA	transcript	93143685	93156399	0	-	.	gene_id "ENSMUSG00000100277.11"; transcript_id "ENSMUST00000189798.2"; gene_type "lncRNA"; gene_name "1810053B23Rik"; transcript_type "retained_intron"; transcript_name "1810053B23Rik-206"; level 2; transcript_support_level "2"; mgi_id "MGI:1917107"; havana_gene "OTTMUSG00000045934.1"; havana_transcript "OTTMUST00000119979.1";
chr16	HAVANA	exon	93143698	93143884	0	-	.	gene_id "ENSMUSG00000100277.11"; transcript_id "ENSMUST00000376215.1"; gene_type "lncRNA"; gene_name "1810053B23Rik"; transcript_type "lncRNA"; transcript_name "1810053B23Rik-234"; exon_number 4; exon_id "ENSMUSE00001739995.1"; level 2; mgi_id "MGI:1917107"; tag "TAGENE"; havana_gene "OTTMUSG00000045934.1";
chr16	HAVANA	transcript	93143698	93156433	0	-	.	gene_id "ENSMUSG00000100277.11"; transcript_id "ENSMUST00000376215.1"; gene_type "lncRNA"; gene_name "1810053B23Rik"; transcript_type "lncRNA"; transcript_name "1810053B23Rik-234"; level 2; mgi_id "MGI:1917107"; tag "TAGENE"; havana_gene "OTTMUSG00000045934.1";
chr16	HAVANA	exon	93143705	93143987	0	-	.	gene_id "ENSMUSG00000100277.11"; transcript_id "ENSMUST00000376234.1"; gene_type "lncRNA"; gene_name "1810053B23Rik"; transcript_type "lncRNA"; transcript_name "1810053B23Rik-253"; exon_number 2; exon_id "ENSMUSE00001739993.1"; level 2; mgi_id "MGI:1917107"; tag "TAGENE"; havana_gene "OTTMUSG00000045934.1";
chr16	HAVANA	exon	93143705	93143987	0	-	.	gene_id "ENSMUSG00000100277.11"; transcript_id "ENSMUST00000376214.1"; gene_type "lncRNA"; gene_name "1810053B23Rik"; transcript_type "lncRNA"; transcript_name "1810053B23Rik-233"; exon_number 3; exon_id "ENSMUSE00001739993.1"; level 2; mgi_id "MGI:1917107"; tag "TAGENE"; havana_gene "OTTMUSG00000045934.1";
chr16	HAVANA	transcript	93143705	93151002	0	-	.	gene_id "ENSMUSG00000100277.11"; transcript_id "ENSMUST00000376234.1"; gene_type "lncRNA"; gene_name "1810053B23Rik"; transcript_type "lncRNA"; transcript_name "1810053B23Rik-253"; level 2; mgi_id "MGI:1917107"; tag "TAGENE"; havana_gene "OTTMUSG00000045934.1";
chr16	HAVANA	transcript	93143705	93156496	0	-	.	gene_id "ENSMUSG00000100277.11"; transcript_id "ENSMUST00000376214.1"; gene_type "lncRNA"; gene_name "1810053B23Rik"; transcript_type "lncRNA"; transcript_name "1810053B23Rik-233"; level 2; mgi_id "MGI:1917107"; tag "TAGENE"; havana_gene "OTTMUSG00000045934.1";
chr16	HAVANA	exon	93143706	93144076	0	-	.	gene_id "ENSMUSG00000100277.11"; transcript_id "ENSMUST00000376233.1"; gene_type "lncRNA"; gene_name "1810053B23Rik"; transcript_type "lncRNA"; transcript_name "1810053B23Rik-252"; exon_number 2; exon_id "ENSMUSE00001740020.1"; level 2; mgi_id "MGI:1917107"; tag "TAGENE"; havana_gene "OTTMUSG00000045934.1";
chr16	HAVANA	transcript	93143706	93151008	0	-	.	gene_id "ENSMUSG00000100277.11"; transcript_id "ENSMUST00000376233.1"; gene_type "lncRNA"; gene_name "1810053B23Rik"; transcript_type "lncRNA"; transcript_name "1810053B23Rik-252"; level 2; mgi_id "MGI:1917107"; tag "TAGENE"; havana_gene "OTTMUSG00000045934.1";
chr16	HAVANA	exon	93143707	93144076	0	-	.	gene_id "ENSMUSG00000100277.11"; transcript_id "ENSMUST00000376240.1"; gene_type "lncRNA"; gene_name "1810053B23Rik"; transcript_type "lncRNA"; transcript_name "1810053B23Rik-259"; exon_number 2; exon_id "ENSMUSE00001740033.1"; level 2; mgi_id "MGI:1917107"; tag "TAGENE"; havana_gene "OTTMUSG00000045934.1";
chr16	HAVANA	transcript	93143707	93150077	0	-	.	gene_id "ENSMUSG00000100277.11"; transcript_id "ENSMUST00000376240.1"; gene_type "lncRNA"; gene_name "1810053B23Rik"; transcript_type "lncRNA"; transcript_name "1810053B23Rik-259"; level 2; mgi_id "MGI:1917107"; tag "TAGENE"; havana_gene "OTTMUSG00000045934.1";
chr16	HAVANA	exon	93143709	93143884	0	-	.	gene_id "ENSMUSG00000100277.11"; transcript_id "ENSMUST00000376241.1"; gene_type "lncRNA"; gene_name "1810053B23Rik"; transcript_type "lncRNA"; transcript_name "1810053B23Rik-260"; exon_number 3; exon_id "ENSMUSE00001740030.1"; level 2; mgi_id "MGI:1917107"; tag "TAGENE"; havana_gene "OTTMUSG00000045934.1";
chr16	HAVANA	exon	93143709	93143987	0	-	.	gene_id "ENSMUSG00000100277.11"; transcript_id "ENSMUST00000376236.1"; gene_type "lncRNA"; gene_name "1810053B23Rik"; transcript_type "lncRNA"; transcript_name "1810053B23Rik-255"; exon_number 2; exon_id "ENSMUSE00001740001.1"; level 2; mgi_id "MGI:1917107"; tag "TAGENE"; havana_gene "OTTMUSG00000045934.1";
chr16	HAVANA	exon	93143709	93143987	0	-	.	gene_id "ENSMUSG00000100277.11"; transcript_id "ENSMUST00000376217.1"; gene_type "lncRNA"; gene_name "1810053B23Rik"; transcript_type "lncRNA"; transcript_name "1810053B23Rik-236"; exon_number 2; exon_id "ENSMUSE00001740001.1"; level 2; mgi_id "MGI:1917107"; tag "TAGENE"; havana_gene "OTTMUSG00000045934.1";
chr16	HAVANA	exon	93143709	93144076	0	-	.	gene_id "ENSMUSG00000100277.11"; transcript_id "ENSMUST00000376235.1"; gene_type "lncRNA"; gene_name "1810053B23Rik"; transcript_type "lncRNA"; transcript_name "1810053B23Rik-254"; exon_number 2; exon_id "ENSMUSE00001443900.2"; level 2; mgi_id "MGI:1917107"; tag "TAGENE"; havana_gene "OTTMUSG00000045934.1";
chr16	HAVANA	exon	93143709	93144076	0	-	.	gene_id "ENSMUSG00000100277.11"; transcript_id "ENSMUST00000376216.1"; gene_type "lncRNA"; gene_name "1810053B23Rik"; transcript_type "lncRNA"; transcript_name "1810053B23Rik-235"; exon_number 2; exon_id "ENSMUSE00001443900.2"; level 2; mgi_id "MGI:1917107"; tag "TAGENE"; havana_gene "OTTMUSG00000045934.1";
chr16	HAVANA	exon	93143709	93144076	0	-	.	gene_id "ENSMUSG00000100277.11"; transcript_id "ENSMUST00000376210.1"; gene_type "lncRNA"; gene_name "1810053B23Rik"; transcript_type "lncRNA"; transcript_name "1810053B23Rik-229"; exon_number 4; exon_id "ENSMUSE00001443900.2"; level 2; mgi_id "MGI:1917107"; tag "TAGENE"; havana_gene "OTTMUSG00000045934.1";
chr16	HAVANA	exon	93143709	93144076	0	-	.	gene_id "ENSMUSG00000100277.11"; transcript_id "ENSMUST00000376208.1"; gene_type "lncRNA"; gene_name "1810053B23Rik"; transcript_type "lncRNA"; transcript_name "1810053B23Rik-227"; exon_number 4; exon_id "ENSMUSE00001443900.2"; level 2; mgi_id "MGI:1917107"; tag "TAGENE"; havana_gene "OTTMUSG00000045934.1";
chr16	HAVANA	exon	93143709	93144076	0	-	.	gene_id "ENSMUSG00000100277.11"; transcript_id "ENSMUST00000232456.2"; gene_type "lncRNA"; gene_name "1810053B23Rik"; transcript_type "lncRNA"; transcript_name "1810053B23Rik-213"; exon_number 4; exon_id "ENSMUSE00001443900.2"; level 2; mgi_id "MGI:1917107"; tag "RNA_Seq_supported_only"; havana_gene "OTTMUSG00000045934.1"; havana_transcript "OTTMUST00000173993.1";
chr16	HAVANA	transcript	93143709	93150077	0	-	.	gene_id "ENSMUSG00000100277.11"; transcript_id "ENSMUST00000376241.1"; gene_type "lncRNA"; gene_name "1810053B23Rik"; transcript_type "lncRNA"; transcript_name "1810053B23Rik-260"; level 2; mgi_id "MGI:1917107"; tag "TAGENE"; havana_gene "OTTMUSG00000045934.1";
chr16	HAVANA	transcript	93143709	93150946	0	-	.	gene_id "ENSMUSG00000100277.11"; transcript_id "ENSMUST00000376236.1"; gene_type "lncRNA"; gene_name "1810053B23Rik"; transcript_type "lncRNA"; transcript_name "1810053B23Rik-255"; level 2; mgi_id "MGI:1917107"; tag "TAGENE"; havana_gene "OTTMUSG00000045934.1";
chr16	HAVANA	transcript	93143709	93151004	0	-	.	gene_id "ENSMUSG00000100277.11"; transcript_id "ENSMUST00000376235.1"; gene_type "lncRNA"; gene_name "1810053B23Rik"; transcript_type "lncRNA"; transcript_name "1810053B23Rik-254"; level 2; mgi_id "MGI:1917107"; tag "TAGENE"; havana_gene "OTTMUSG00000045934.1";
chr16	HAVANA	transcript	93143709	93155682	0	-	.	gene_id "ENSMUSG00000100277.11"; transcript_id "ENSMUST00000376216.1"; gene_type "lncRNA"; gene_name "1810053B23Rik"; transcript_type "lncRNA"; transcript_name "1810053B23Rik-235"; level 2; mgi_id "MGI:1917107"; tag "TAGENE"; havana_gene "OTTMUSG00000045934.1";
chr16	HAVANA	transcript	93143709	93155682	0	-	.	gene_id "ENSMUSG00000100277.11"; transcript_id "ENSMUST00000376217.1"; gene_type "lncRNA"; gene_name "1810053B23Rik"; transcript_type "lncRNA"; transcript_name "1810053B23Rik-236"; level 2; mgi_id "MGI:1917107"; tag "TAGENE"; havana_gene "OTTMUSG00000045934.1";
chr16	HAVANA	transcript	93143709	93162215	0	-	.	gene_id "ENSMUSG00000100277.11"; transcript_id "ENSMUST00000376210.1"; gene_type "lncRNA"; gene_name "1810053B23Rik"; transcript_type "lncRNA"; transcript_name "1810053B23Rik-229"; level 2; mgi_id "MGI:1917107"; tag "TAGENE"; havana_gene "OTTMUSG00000045934.1";
chr16	HAVANA	transcript	93143709	93162278	0	-	.	gene_id "ENSMUSG00000100277.11"; transcript_id "ENSMUST00000376208.1"; gene_type "lncRNA"; gene_name "1810053B23Rik"; transcript_type "lncRNA"; transcript_name "1810053B23Rik-227"; level 2; mgi_id "MGI:1917107"; tag "TAGENE"; havana_gene "OTTMUSG00000045934.1";
chr16	HAVANA	transcript	93143709	93163556	0	-	.	gene_id "ENSMUSG00000100277.11"; transcript_id "ENSMUST00000232456.2"; gene_type "lncRNA"; gene_name "1810053B23Rik"; transcript_type "lncRNA"; transcript_name "1810053B23Rik-213"; level 2; mgi_id "MGI:1917107"; tag "RNA_Seq_supported_only"; havana_gene "OTTMUSG00000045934.1"; havana_transcript "OTTMUST00000173993.1";
chr16	HAVANA	exon	93143710	93143987	0	-	.	gene_id "ENSMUSG00000100277.11"; transcript_id "ENSMUST00000376209.1"; gene_type "lncRNA"; gene_name "1810053B23Rik"; transcript_type "lncRNA"; transcript_name "1810053B23Rik-228"; exon_number 4; exon_id "ENSMUSE00001740035.1"; level 2; mgi_id "MGI:1917107"; tag "TAGENE"; havana_gene "OTTMUSG00000045934.1";
chr16	HAVANA	transcript	93143710	93162227	0	-	.	gene_id "ENSMUSG00000100277.11"; transcript_id "ENSMUST00000376209.1"; gene_type "lncRNA"; gene_name "1810053B23Rik"; transcript_type "lncRNA"; transcript_name "1810053B23Rik-228"; level 2; mgi_id "MGI:1917107"; tag "TAGENE"; havana_gene "OTTMUSG00000045934.1";
chr16	HAVANA	exon	93143748	93143884	0	-	.	gene_id "ENSMUSG00000100277.11"; transcript_id "ENSMUST00000231377.3"; gene_type "lncRNA"; gene_name "1810053B23Rik"; transcript_type "lncRNA"; transcript_name "1810053B23Rik-208"; exon_number 3; exon_id "ENSMUSE00001445919.2"; level 2; mgi_id "MGI:1917107"; tag "RNA_Seq_supported_only"; tag "TAGENE"; havana_gene "OTTMUSG00000045934.1"; havana_transcript "OTTMUST00000173987.1";
chr16	HAVANA	exon	93143748	93143884	0	-	.	gene_id "ENSMUSG00000100277.11"; transcript_id "ENSMUST00000243805.2"; gene_type "lncRNA"; gene_name "1810053B23Rik"; transcript_type "lncRNA"; transcript_name "1810053B23Rik-220"; exon_number 3; exon_id "ENSMUSE00001445919.2"; level 2; mgi_id "MGI:1917107"; tag "basic"; tag "TAGENE"; havana_gene "OTTMUSG00000045934.1";
chr16	HAVANA	exon	93143748	93143884	0	-	.	gene_id "ENSMUSG00000100277.11"; transcript_id "ENSMUST00000376230.1"; gene_type "lncRNA"; gene_name "1810053B23Rik"; transcript_type "lncRNA"; transcript_name "1810053B23Rik-249"; exon_number 3; exon_id "ENSMUSE00001445919.2"; level 2; mgi_id "MGI:1917107"; tag "TAGENE"; havana_gene "OTTMUSG00000045934.1";
chr16	HAVANA	exon	93143748	93143884	0	-	.	gene_id "ENSMUSG00000100277.11"; transcript_id "ENSMUST00000376204.1"; gene_type "lncRNA"; gene_name "1810053B23Rik"; transcript_type "lncRNA"; transcript_name "1810053B23Rik-223"; exon_number 5; exon_id "ENSMUSE00001445919.2"; level 2; mgi_id "MGI:1917107"; tag "TAGENE"; havana_gene "OTTMUSG00000045934.1";
chr16	HAVANA	exon	93143748	93143884	0	-	.	gene_id "ENSMUSG00000100277.11"; transcript_id "ENSMUST00000376223.1"; gene_type "lncRNA"; gene_name "1810053B23Rik"; transcript_type "lncRNA"; transcript_name "1810053B23Rik-242"; exon_number 3; exon_id "ENSMUSE00001445919.2"; level 2; mgi_id "MGI:1917107"; tag "TAGENE"; havana_gene "OTTMUSG00000045934.1";
chr16	HAVANA	exon	93143748	93143884	0	-	.	gene_id "ENSMUSG00000100277.11"; transcript_id "ENSMUST00000376222.1"; gene_type "lncRNA"; gene_name "1810053B23Rik"; transcript_type "lncRNA"; transcript_name "1810053B23Rik-241"; exon_number 3; exon_id "ENSMUSE00001445919.2"; level 2; mgi_id "MGI:1917107"; tag "TAGENE"; havana_gene "OTTMUSG00000045934.1";
chr16	HAVANA	exon	93143748	93143884	0	-	.	gene_id "ENSMUSG00000100277.11"; transcript_id "ENSMUST00000376227.1"; gene_type "lncRNA"; gene_name "1810053B23Rik"; transcript_type "lncRNA"; transcript_name "1810053B23Rik-246"; exon_number 3; exon_id "ENSMUSE00001445919.2"; level 2; mgi_id "MGI:1917107"; tag "TAGENE"; havana_gene "OTTMUSG00000045934.1";
chr16	HAVANA	exon	93143748	93143987	0	-	.	gene_id "ENSMUSG00000100277.11"; transcript_id "ENSMUST00000232060.2"; gene_type "lncRNA"; gene_name "1810053B23Rik"; transcript_type "lncRNA"; transcript_name "1810053B23Rik-210"; exon_number 4; exon_id "ENSMUSE00001319661.2"; level 2; mgi_id "MGI:1917107"; tag "RNA_Seq_supported_only"; tag "Ensembl_canonical"; tag "GENCODE_Primary"; havana_gene "OTTMUSG00000045934.1"; havana_transcript "OTTMUST00000173986.1";
chr16	HAVANA	exon	93143748	93143987	0	-	.	gene_id "ENSMUSG00000100277.11"; transcript_id "ENSMUST00000188056.7"; gene_type "lncRNA"; gene_name "1810053B23Rik"; transcript_type "lncRNA"; transcript_name "1810053B23Rik-205"; exon_number 2; exon_id "ENSMUSE00001319661.2"; level 2; transcript_support_level "1"; mgi_id "MGI:1917107"; havana_gene "OTTMUSG00000045934.1"; havana_transcript "OTTMUST00000119974.1";
chr16	HAVANA	exon	93143748	93143987	0	-	.	gene_id "ENSMUSG00000100277.11"; transcript_id "ENSMUST00000376205.1"; gene_type "lncRNA"; gene_name "1810053B23Rik"; transcript_type "lncRNA"; transcript_name "1810053B23Rik-224"; exon_number 4; exon_id "ENSMUSE00001319661.2"; level 2; mgi_id "MGI:1917107"; tag "basic"; tag "TAGENE"; havana_gene "OTTMUSG00000045934.1";
chr16	HAVANA	exon	93143748	93143987	0	-	.	gene_id "ENSMUSG00000100277.11"; transcript_id "ENSMUST00000243497.2"; gene_type "lncRNA"; gene_name "1810053B23Rik"; transcript_type "lncRNA"; transcript_name "1810053B23Rik-218"; exon_number 3; exon_id "ENSMUSE00001319661.2"; level 2; mgi_id "MGI:1917107"; tag "basic"; tag "TAGENE"; havana_gene "OTTMUSG00000045934.1";
chr16	HAVANA	exon	93143748	93143987	0	-	.	gene_id "ENSMUSG00000100277.11"; transcript_id "ENSMUST00000185364.7"; gene_type "lncRNA"; gene_name "1810053B23Rik"; transcript_type "lncRNA"; transcript_name "1810053B23Rik-202"; exon_number 2; exon_id "ENSMUSE00001319661.2"; level 2; transcript_support_level "3"; mgi_id "MGI:1917107"; havana_gene "OTTMUSG00000045934.1"; havana_transcript "OTTMUST00000119976.1";
chr16	HAVANA	exon	93143748	93143987	0	-	.	gene_id "ENSMUSG00000100277.11"; transcript_id "ENSMUST00000376242.1"; gene_type "lncRNA"; gene_name "1810053B23Rik"; transcript_type "lncRNA"; transcript_name "1810053B23Rik-261"; exon_number 2; exon_id "ENSMUSE00001319661.2"; level 2; mgi_id "MGI:1917107"; tag "TAGENE"; havana_gene "OTTMUSG00000045934.1";
chr16	HAVANA	exon	93143748	93143987	0	-	.	gene_id "ENSMUSG00000100277.11"; transcript_id "ENSMUST00000376228.1"; gene_type "lncRNA"; gene_name "1810053B23Rik"; transcript_type "lncRNA"; transcript_name "1810053B23Rik-247"; exon_number 2; exon_id "ENSMUSE00001319661.2"; level 2; mgi_id "MGI:1917107"; tag "TAGENE"; havana_gene "OTTMUSG00000045934.1";
chr16	HAVANA	exon	93143748	93143987	0	-	.	gene_id "ENSMUSG00000100277.11"; transcript_id "ENSMUST00000242483.2"; gene_type "lncRNA"; gene_name "1810053B23Rik"; transcript_type "lncRNA"; transcript_name "1810053B23Rik-215"; exon_number 2; exon_id "ENSMUSE00001319661.2"; level 2; mgi_id "MGI:1917107"; tag "TAGENE"; havana_gene "OTTMUSG00000045934.1";
chr16	HAVANA	exon	93143748	93143987	0	-	.	gene_id "ENSMUSG00000100277.11"; transcript_id "ENSMUST00000185242.3"; gene_type "lncRNA"; gene_name "1810053B23Rik"; transcript_type "lncRNA"; transcript_name "1810053B23Rik-201"; exon_number 2; exon_id "ENSMUSE00001319661.2"; level 2; transcript_support_level "1"; mgi_id "MGI:1917107"; tag "TAGENE"; havana_gene "OTTMUSG00000045934.1"; havana_transcript "OTTMUST00000119977.1";
chr16	HAVANA	exon	93143748	93143987	0	-	.	gene_id "ENSMUSG00000100277.11"; transcript_id "ENSMUST00000376226.1"; gene_type "lncRNA"; gene_name "1810053B23Rik"; transcript_type "lncRNA"; transcript_name "1810053B23Rik-245"; exon_number 2; exon_id "ENSMUSE00001319661.2"; level 2; mgi_id "MGI:1917107"; tag "TAGENE"; havana_gene "OTTMUSG00000045934.1";
chr16	ENSEMBL_gcm37	exon	93143748	93143987	0.0661438516328467	-	.	gene_id "ENSMUSG00000100277.11"; transcript_id "ENSMUSG00000100277.11_tx_12"; exon_id "chr16_93143748_93143987_-"; exonnum "3"; txlen "710";
chr16	ENSEMBL_gcm37	exon	93143748	93143987	0.00399802485956623	-	.	gene_id "ENSMUSG00000100277.11"; transcript_id "ENSMUSG00000100277.11_tx_23"; exon_id "chr16_93143748_93143987_-"; exonnum "5"; txlen "1655";
chr16	ENSEMBL_gcm37	exon	93143748	93143987	0.234510019425547	-	.	gene_id "ENSMUSG00000100277.11"; transcript_id "ENSMUSG00000100277.11_tx_5"; exon_id "chr16_93143748_93143987_-"; exonnum "3"; txlen "537";
chr16	HAVANA	exon	93143748	93144076	0	-	.	gene_id "ENSMUSG00000100277.11"; transcript_id "ENSMUST00000376212.1"; gene_type "lncRNA"; gene_name "1810053B23Rik"; transcript_type "lncRNA"; transcript_name "1810053B23Rik-231"; exon_number 2; exon_id "ENSMUSE00001335727.2"; level 2; mgi_id "MGI:1917107"; tag "TAGENE"; havana_gene "OTTMUSG00000045934.1";
chr16	HAVANA	exon	93143748	93144076	0	-	.	gene_id "ENSMUSG00000100277.11"; transcript_id "ENSMUST00000185971.7"; gene_type "lncRNA"; gene_name "1810053B23Rik"; transcript_type "lncRNA"; transcript_name "1810053B23Rik-204"; exon_number 2; exon_id "ENSMUSE00001335727.2"; level 2; transcript_support_level "1"; mgi_id "MGI:1917107"; havana_gene "OTTMUSG00000045934.1"; havana_transcript "OTTMUST00000119975.1";
chr16	HAVANA	exon	93143748	93144076	0	-	.	gene_id "ENSMUSG00000100277.11"; transcript_id "ENSMUST00000376221.1"; gene_type "lncRNA"; gene_name "1810053B23Rik"; transcript_type "lncRNA"; transcript_name "1810053B23Rik-240"; exon_number 2; exon_id "ENSMUSE00001335727.2"; level 2; mgi_id "MGI:1917107"; tag "basic"; tag "TAGENE"; havana_gene "OTTMUSG00000045934.1";
chr16	HAVANA	exon	93143748	93144076	0	-	.	gene_id "ENSMUSG00000100277.11"; transcript_id "ENSMUST00000376224.1"; gene_type "lncRNA"; gene_name "1810053B23Rik"; transcript_type "lncRNA"; transcript_name "1810053B23Rik-243"; exon_number 2; exon_id "ENSMUSE00001335727.2"; level 2; mgi_id "MGI:1917107"; tag "TAGENE"; havana_gene "OTTMUSG00000045934.1";
chr16	HAVANA	exon	93143748	93144076	0	-	.	gene_id "ENSMUSG00000100277.11"; transcript_id "ENSMUST00000242910.1"; gene_type "lncRNA"; gene_name "1810053B23Rik"; transcript_type "lncRNA"; transcript_name "1810053B23Rik-216"; exon_number 2; exon_id "ENSMUSE00001335727.2"; level 2; mgi_id "MGI:1917107"; tag "TAGENE"; havana_gene "OTTMUSG00000045934.1";
chr16	HAVANA	exon	93143748	93144076	0	-	.	gene_id "ENSMUSG00000100277.11"; transcript_id "ENSMUST00000376231.1"; gene_type "lncRNA"; gene_name "1810053B23Rik"; transcript_type "lncRNA"; transcript_name "1810053B23Rik-250"; exon_number 2; exon_id "ENSMUSE00001335727.2"; level 2; mgi_id "MGI:1917107"; tag "TAGENE"; havana_gene "OTTMUSG00000045934.1";
chr16	HAVANA	exon	93144028	93144076	0	-	.	gene_id "ENSMUSG00000100277.11"; transcript_id "ENSMUST00000376211.1"; gene_type "lncRNA"; gene_name "1810053B23Rik"; transcript_type "lncRNA"; transcript_name "1810053B23Rik-230"; exon_number 3; exon_id "ENSMUSE00001444813.2"; level 2; mgi_id "MGI:1917107"; tag "basic"; tag "TAGENE"; havana_gene "OTTMUSG00000045934.1";
chr16	HAVANA	exon	93144028	93144076	0	-	.	gene_id "ENSMUSG00000100277.11"; transcript_id "ENSMUST00000231377.3"; gene_type "lncRNA"; gene_name "1810053B23Rik"; transcript_type "lncRNA"; transcript_name "1810053B23Rik-208"; exon_number 2; exon_id "ENSMUSE00001444813.2"; level 2; mgi_id "MGI:1917107"; tag "RNA_Seq_supported_only"; tag "TAGENE"; havana_gene "OTTMUSG00000045934.1"; havana_transcript "OTTMUST00000173987.1";
chr16	HAVANA	exon	93144028	93144076	0	-	.	gene_id "ENSMUSG00000100277.11"; transcript_id "ENSMUST00000232511.3"; gene_type "lncRNA"; gene_name "1810053B23Rik"; transcript_type "lncRNA"; transcript_name "1810053B23Rik-214"; exon_number 4; exon_id "ENSMUSE00001444813.2"; level 2; mgi_id "MGI:1917107"; tag "RNA_Seq_supported_only"; tag "TAGENE"; havana_gene "OTTMUSG00000045934.1"; havana_transcript "OTTMUST00000173989.1";
chr16	HAVANA	exon	93144028	93144076	0	-	.	gene_id "ENSMUSG00000100277.11"; transcript_id "ENSMUST00000376220.1"; gene_type "lncRNA"; gene_name "1810053B23Rik"; transcript_type "lncRNA"; transcript_name "1810053B23Rik-239"; exon_number 2; exon_id "ENSMUSE00001444813.2"; level 2; mgi_id "MGI:1917107"; tag "TAGENE"; havana_gene "OTTMUSG00000045934.1";
chr16	HAVANA	exon	93144028	93144076	0	-	.	gene_id "ENSMUSG00000100277.11"; transcript_id "ENSMUST00000376219.1"; gene_type "lncRNA"; gene_name "1810053B23Rik"; transcript_type "lncRNA"; transcript_name "1810053B23Rik-238"; exon_number 2; exon_id "ENSMUSE00001444813.2"; level 2; mgi_id "MGI:1917107"; tag "TAGENE"; havana_gene "OTTMUSG00000045934.1";
chr16	HAVANA	exon	93144028	93144076	0	-	.	gene_id "ENSMUSG00000100277.11"; transcript_id "ENSMUST00000232140.2"; gene_type "lncRNA"; gene_name "1810053B23Rik"; transcript_type "lncRNA"; transcript_name "1810053B23Rik-211"; exon_number 3; exon_id "ENSMUSE00001444813.2"; level 2; mgi_id "MGI:1917107"; tag "RNA_Seq_supported_only"; tag "basic"; havana_gene "OTTMUSG00000045934.1"; havana_transcript "OTTMUST00000173988.1";
chr16	HAVANA	exon	93144028	93144076	0	-	.	gene_id "ENSMUSG00000100277.11"; transcript_id "ENSMUST00000376218.1"; gene_type "lncRNA"; gene_name "1810053B23Rik"; transcript_type "lncRNA"; transcript_name "1810053B23Rik-237"; exon_number 2; exon_id "ENSMUSE00001444813.2"; level 2; mgi_id "MGI:1917107"; tag "TAGENE"; havana_gene "OTTMUSG00000045934.1";
chr16	HAVANA	exon	93144028	93144076	0	-	.	gene_id "ENSMUSG00000100277.11"; transcript_id "ENSMUST00000376213.1"; gene_type "lncRNA"; gene_name "1810053B23Rik"; transcript_type "lncRNA"; transcript_name "1810053B23Rik-232"; exon_number 2; exon_id "ENSMUSE00001444813.2"; level 2; mgi_id "MGI:1917107"; tag "TAGENE"; havana_gene "OTTMUSG00000045934.1";
chr16	HAVANA	exon	93144028	93144076	0	-	.	gene_id "ENSMUSG00000100277.11"; transcript_id "ENSMUST00000243805.2"; gene_type "lncRNA"; gene_name "1810053B23Rik"; transcript_type "lncRNA"; transcript_name "1810053B23Rik-220"; exon_number 2; exon_id "ENSMUSE00001444813.2"; level 2; mgi_id "MGI:1917107"; tag "basic"; tag "TAGENE"; havana_gene "OTTMUSG00000045934.1";
chr16	HAVANA	exon	93144028	93144076	0	-	.	gene_id "ENSMUSG00000100277.11"; transcript_id "ENSMUST00000244645.2"; gene_type "lncRNA"; gene_name "1810053B23Rik"; transcript_type "lncRNA"; transcript_name "1810053B23Rik-221"; exon_number 2; exon_id "ENSMUSE00001444813.2"; level 2; mgi_id "MGI:1917107"; tag "TAGENE"; havana_gene "OTTMUSG00000045934.1";
chr16	HAVANA	exon	93144028	93144076	0	-	.	gene_id "ENSMUSG00000100277.11"; transcript_id "ENSMUST00000376229.1"; gene_type "lncRNA"; gene_name "1810053B23Rik"; transcript_type "lncRNA"; transcript_name "1810053B23Rik-248"; exon_number 2; exon_id "ENSMUSE00001444813.2"; level 2; mgi_id "MGI:1917107"; tag "TAGENE"; havana_gene "OTTMUSG00000045934.1";
chr16	HAVANA	exon	93144028	93144076	0	-	.	gene_id "ENSMUSG00000100277.11"; transcript_id "ENSMUST00000376230.1"; gene_type "lncRNA"; gene_name "1810053B23Rik"; transcript_type "lncRNA"; transcript_name "1810053B23Rik-249"; exon_number 2; exon_id "ENSMUSE00001444813.2"; level 2; mgi_id "MGI:1917107"; tag "TAGENE"; havana_gene "OTTMUSG00000045934.1";
chr16	HAVANA	exon	93144028	93144076	0	-	.	gene_id "ENSMUSG00000100277.11"; transcript_id "ENSMUST00000376225.1"; gene_type "lncRNA"; gene_name "1810053B23Rik"; transcript_type "lncRNA"; transcript_name "1810053B23Rik-244"; exon_number 2; exon_id "ENSMUSE00001444813.2"; level 2; mgi_id "MGI:1917107"; tag "TAGENE"; havana_gene "OTTMUSG00000045934.1";
chr16	HAVANA	exon	93144028	93144076	0	-	.	gene_id "ENSMUSG00000100277.11"; transcript_id "ENSMUST00000376206.1"; gene_type "lncRNA"; gene_name "1810053B23Rik"; transcript_type "lncRNA"; transcript_name "1810053B23Rik-225"; exon_number 4; exon_id "ENSMUSE00001444813.2"; level 2; mgi_id "MGI:1917107"; tag "TAGENE"; havana_gene "OTTMUSG00000045934.1";
chr16	HAVANA	exon	93144028	93144076	0	-	.	gene_id "ENSMUSG00000100277.11"; transcript_id "ENSMUST00000376204.1"; gene_type "lncRNA"; gene_name "1810053B23Rik"; transcript_type "lncRNA"; transcript_name "1810053B23Rik-223"; exon_number 4; exon_id "ENSMUSE00001444813.2"; level 2; mgi_id "MGI:1917107"; tag "TAGENE"; havana_gene "OTTMUSG00000045934.1";
chr16	HAVANA	exon	93144028	93144076	0	-	.	gene_id "ENSMUSG00000100277.11"; transcript_id "ENSMUST00000376223.1"; gene_type "lncRNA"; gene_name "1810053B23Rik"; transcript_type "lncRNA"; transcript_name "1810053B23Rik-242"; exon_number 2; exon_id "ENSMUSE00001444813.2"; level 2; mgi_id "MGI:1917107"; tag "TAGENE"; havana_gene "OTTMUSG00000045934.1";
chr16	HAVANA	exon	93144028	93144076	0	-	.	gene_id "ENSMUSG00000100277.11"; transcript_id "ENSMUST00000376222.1"; gene_type "lncRNA"; gene_name "1810053B23Rik"; transcript_type "lncRNA"; transcript_name "1810053B23Rik-241"; exon_number 2; exon_id "ENSMUSE00001444813.2"; level 2; mgi_id "MGI:1917107"; tag "TAGENE"; havana_gene "OTTMUSG00000045934.1";
chr16	HAVANA	exon	93144028	93144076	0	-	.	gene_id "ENSMUSG00000100277.11"; transcript_id "ENSMUST00000232221.2"; gene_type "lncRNA"; gene_name "1810053B23Rik"; transcript_type "lncRNA"; transcript_name "1810053B23Rik-212"; exon_number 3; exon_id "ENSMUSE00001444813.2"; level 2; mgi_id "MGI:1917107"; tag "RNA_Seq_supported_only"; havana_gene "OTTMUSG00000045934.1"; havana_transcript "OTTMUST00000173990.1";
chr16	HAVANA	exon	93144028	93144076	0	-	.	gene_id "ENSMUSG00000100277.11"; transcript_id "ENSMUST00000376207.1"; gene_type "lncRNA"; gene_name "1810053B23Rik"; transcript_type "lncRNA"; transcript_name "1810053B23Rik-226"; exon_number 3; exon_id "ENSMUSE00001444813.2"; level 2; mgi_id "MGI:1917107"; tag "TAGENE"; havana_gene "OTTMUSG00000045934.1";
chr16	HAVANA	exon	93144028	93144076	0	-	.	gene_id "ENSMUSG00000100277.11"; transcript_id "ENSMUST00000376227.1"; gene_type "lncRNA"; gene_name "1810053B23Rik"; transcript_type "lncRNA"; transcript_name "1810053B23Rik-246"; exon_number 2; exon_id "ENSMUSE00001444813.2"; level 2; mgi_id "MGI:1917107"; tag "TAGENE"; havana_gene "OTTMUSG00000045934.1";
chr16	HAVANA	exon	93144028	93144076	0	-	.	gene_id "ENSMUSG00000100277.11"; transcript_id "ENSMUST00000231869.2"; gene_type "lncRNA"; gene_name "1810053B23Rik"; transcript_type "lncRNA"; transcript_name "1810053B23Rik-209"; exon_number 5; exon_id "ENSMUSE00001444813.2"; level 2; mgi_id "MGI:1917107"; tag "RNA_Seq_supported_only"; havana_gene "OTTMUSG00000045934.1"; havana_transcript "OTTMUST00000173991.1";
chr16	HAVANA	exon	93144028	93144076	0	-	.	gene_id "ENSMUSG00000100277.11"; transcript_id "ENSMUST00000376215.1"; gene_type "lncRNA"; gene_name "1810053B23Rik"; transcript_type "lncRNA"; transcript_name "1810053B23Rik-234"; exon_number 3; exon_id "ENSMUSE00001444813.2"; level 2; mgi_id "MGI:1917107"; tag "TAGENE"; havana_gene "OTTMUSG00000045934.1";
chr16	HAVANA	exon	93144028	93144076	0	-	.	gene_id "ENSMUSG00000100277.11"; transcript_id "ENSMUST00000376241.1"; gene_type "lncRNA"; gene_name "1810053B23Rik"; transcript_type "lncRNA"; transcript_name "1810053B23Rik-260"; exon_number 2; exon_id "ENSMUSE00001444813.2"; level 2; mgi_id "MGI:1917107"; tag "TAGENE"; havana_gene "OTTMUSG00000045934.1";
chr16	ENSEMBL_gcm37	exon	93144028	93144076	0.0470708489966352	-	.	gene_id "ENSMUSG00000100277.11"; transcript_id "ENSMUSG00000100277.11_tx_16"; exon_id "chr16_93144028_93144076_-"; exonnum "3"; txlen "840";
chr16	ENSEMBL_gcm37	exon	93144028	93144076	0.042456059879318	-	.	gene_id "ENSMUSG00000100277.11"; transcript_id "ENSMUSG00000100277.11_tx_17"; exon_id "chr16_93144028_93144076_-"; exonnum "3"; txlen "1348";
chr16	ENSEMBL_gcm37	exon	93144028	93144076	0.0276887347039031	-	.	gene_id "ENSMUSG00000100277.11"; transcript_id "ENSMUSG00000100277.11_tx_20"; exon_id "chr16_93144028_93144076_-"; exonnum "3"; txlen "606";
chr16	ENSEMBL_gcm37	exon	93144028	93144076	0.0276887347039031	-	.	gene_id "ENSMUSG00000100277.11"; transcript_id "ENSMUSG00000100277.11_tx_21"; exon_id "chr16_93144028_93144076_-"; exonnum "3"; txlen "1114";
chr16	HAVANA	exon	93144077	93144249	0	-	.	gene_id "ENSMUSG00000100277.11"; transcript_id "ENSMUST00000376243.1"; gene_type "lncRNA"; gene_name "1810053B23Rik"; transcript_type "lncRNA"; transcript_name "1810053B23Rik-262"; exon_number 1; exon_id "ENSMUSE00001739999.1"; level 2; mgi_id "MGI:1917107"; tag "basic"; tag "TAGENE"; havana_gene "OTTMUSG00000045934.1";
chr16	HAVANA	exon	93144077	93144257	0	-	.	gene_id "ENSMUSG00000100277.11"; transcript_id "ENSMUST00000376242.1"; gene_type "lncRNA"; gene_name "1810053B23Rik"; transcript_type "lncRNA"; transcript_name "1810053B23Rik-261"; exon_number 1; exon_id "ENSMUSE00001740010.1"; level 2; mgi_id "MGI:1917107"; tag "TAGENE"; havana_gene "OTTMUSG00000045934.1";
chr16	HAVANA	exon	93149919	93150077	0	-	.	gene_id "ENSMUSG00000100277.11"; transcript_id "ENSMUST00000185971.7"; gene_type "lncRNA"; gene_name "1810053B23Rik"; transcript_type "lncRNA"; transcript_name "1810053B23Rik-204"; exon_number 1; exon_id "ENSMUSE00001328413.2"; level 2; transcript_support_level "1"; mgi_id "MGI:1917107"; havana_gene "OTTMUSG00000045934.1"; havana_transcript "OTTMUST00000119975.1";
chr16	HAVANA	exon	93149919	93150077	0	-	.	gene_id "ENSMUSG00000100277.11"; transcript_id "ENSMUST00000376221.1"; gene_type "lncRNA"; gene_name "1810053B23Rik"; transcript_type "lncRNA"; transcript_name "1810053B23Rik-240"; exon_number 1; exon_id "ENSMUSE00001328413.2"; level 2; mgi_id "MGI:1917107"; tag "basic"; tag "TAGENE"; havana_gene "OTTMUSG00000045934.1";
chr16	HAVANA	exon	93149919	93150077	0	-	.	gene_id "ENSMUSG00000100277.11"; transcript_id "ENSMUST00000376229.1"; gene_type "lncRNA"; gene_name "1810053B23Rik"; transcript_type "lncRNA"; transcript_name "1810053B23Rik-248"; exon_number 1; exon_id "ENSMUSE00001328413.2"; level 2; mgi_id "MGI:1917107"; tag "TAGENE"; havana_gene "OTTMUSG00000045934.1";
chr16	HAVANA	exon	93149919	93150077	0	-	.	gene_id "ENSMUSG00000100277.11"; transcript_id "ENSMUST00000376230.1"; gene_type "lncRNA"; gene_name "1810053B23Rik"; transcript_type "lncRNA"; transcript_name "1810053B23Rik-249"; exon_number 1; exon_id "ENSMUSE00001328413.2"; level 2; mgi_id "MGI:1917107"; tag "TAGENE"; havana_gene "OTTMUSG00000045934.1";
chr16	HAVANA	exon	93149919	93150077	0	-	.	gene_id "ENSMUSG00000100277.11"; transcript_id "ENSMUST00000376231.1"; gene_type "lncRNA"; gene_name "1810053B23Rik"; transcript_type "lncRNA"; transcript_name "1810053B23Rik-250"; exon_number 1; exon_id "ENSMUSE00001328413.2"; level 2; mgi_id "MGI:1917107"; tag "TAGENE"; havana_gene "OTTMUSG00000045934.1";
chr16	HAVANA	exon	93149919	93150077	0	-	.	gene_id "ENSMUSG00000100277.11"; transcript_id "ENSMUST00000376240.1"; gene_type "lncRNA"; gene_name "1810053B23Rik"; transcript_type "lncRNA"; transcript_name "1810053B23Rik-259"; exon_number 1; exon_id "ENSMUSE00001328413.2"; level 2; mgi_id "MGI:1917107"; tag "TAGENE"; havana_gene "OTTMUSG00000045934.1";
chr16	HAVANA	exon	93149919	93150077	0	-	.	gene_id "ENSMUSG00000100277.11"; transcript_id "ENSMUST00000376241.1"; gene_type "lncRNA"; gene_name "1810053B23Rik"; transcript_type "lncRNA"; transcript_name "1810053B23Rik-260"; exon_number 1; exon_id "ENSMUSE00001328413.2"; level 2; mgi_id "MGI:1917107"; tag "TAGENE"; havana_gene "OTTMUSG00000045934.1";
chr16	HAVANA	exon	93149919	93150079	0	-	.	gene_id "ENSMUSG00000100277.11"; transcript_id "ENSMUST00000376220.1"; gene_type "lncRNA"; gene_name "1810053B23Rik"; transcript_type "lncRNA"; transcript_name "1810053B23Rik-239"; exon_number 1; exon_id "ENSMUSE00001739988.1"; level 2; mgi_id "MGI:1917107"; tag "TAGENE"; havana_gene "OTTMUSG00000045934.1";
chr16	HAVANA	exon	93149919	93150079	0	-	.	gene_id "ENSMUSG00000100277.11"; transcript_id "ENSMUST00000376228.1"; gene_type "lncRNA"; gene_name "1810053B23Rik"; transcript_type "lncRNA"; transcript_name "1810053B23Rik-247"; exon_number 1; exon_id "ENSMUSE00001739988.1"; level 2; mgi_id "MGI:1917107"; tag "TAGENE"; havana_gene "OTTMUSG00000045934.1";
chr16	HAVANA	exon	93149919	93150079	0	-	.	gene_id "ENSMUSG00000100277.11"; transcript_id "ENSMUST00000376237.1"; gene_type "lncRNA"; gene_name "1810053B23Rik"; transcript_type "lncRNA"; transcript_name "1810053B23Rik-256"; exon_number 1; exon_id "ENSMUSE00001739988.1"; level 2; mgi_id "MGI:1917107"; tag "TAGENE"; havana_gene "OTTMUSG00000045934.1";
chr16	HAVANA	exon	93149919	93150128	0	-	.	gene_id "ENSMUSG00000100277.11"; transcript_id "ENSMUST00000232140.2"; gene_type "lncRNA"; gene_name "1810053B23Rik"; transcript_type "lncRNA"; transcript_name "1810053B23Rik-211"; exon_number 2; exon_id "ENSMUSE00001447379.2"; level 2; mgi_id "MGI:1917107"; tag "RNA_Seq_supported_only"; tag "basic"; havana_gene "OTTMUSG00000045934.1"; havana_transcript "OTTMUST00000173988.1";
chr16	HAVANA	exon	93149929	93150123	0	-	.	gene_id "ENSMUSG00000100277.11"; transcript_id "ENSMUST00000376225.1"; gene_type "lncRNA"; gene_name "1810053B23Rik"; transcript_type "lncRNA"; transcript_name "1810053B23Rik-244"; exon_number 1; exon_id "ENSMUSE00001740013.1"; level 2; mgi_id "MGI:1917107"; tag "TAGENE"; havana_gene "OTTMUSG00000045934.1";
chr16	HAVANA	exon	93150082	93150125	0	-	.	gene_id "ENSMUSG00000100277.11"; transcript_id "ENSMUST00000376227.1"; gene_type "lncRNA"; gene_name "1810053B23Rik"; transcript_type "lncRNA"; transcript_name "1810053B23Rik-246"; exon_number 1; exon_id "ENSMUSE00001739996.1"; level 2; mgi_id "MGI:1917107"; tag "TAGENE"; havana_gene "OTTMUSG00000045934.1";
chr16	HAVANA	exon	93150082	93150126	0	-	.	gene_id "ENSMUSG00000100277.11"; transcript_id "ENSMUST00000376226.1"; gene_type "lncRNA"; gene_name "1810053B23Rik"; transcript_type "lncRNA"; transcript_name "1810053B23Rik-245"; exon_number 1; exon_id "ENSMUSE00001740041.1"; level 2; mgi_id "MGI:1917107"; tag "TAGENE"; havana_gene "OTTMUSG00000045934.1";
chr16	HAVANA	exon	93150082	93150142	0	-	.	gene_id "ENSMUSG00000100277.11"; transcript_id "ENSMUST00000376219.1"; gene_type "lncRNA"; gene_name "1810053B23Rik"; transcript_type "lncRNA"; transcript_name "1810053B23Rik-238"; exon_number 1; exon_id "ENSMUSE00001740032.1"; level 2; mgi_id "MGI:1917107"; tag "TAGENE"; havana_gene "OTTMUSG00000045934.1";
chr16	HAVANA	exon	93150082	93150147	0	-	.	gene_id "ENSMUSG00000100277.11"; transcript_id "ENSMUST00000376238.1"; gene_type "lncRNA"; gene_name "1810053B23Rik"; transcript_type "lncRNA"; transcript_name "1810053B23Rik-257"; exon_number 1; exon_id "ENSMUSE00001740015.1"; level 2; mgi_id "MGI:1917107"; tag "TAGENE"; havana_gene "OTTMUSG00000045934.1";
chr16	HAVANA	exon	93150867	93150970	0	-	.	gene_id "ENSMUSG00000100277.11"; transcript_id "ENSMUST00000376224.1"; gene_type "lncRNA"; gene_name "1810053B23Rik"; transcript_type "lncRNA"; transcript_name "1810053B23Rik-243"; exon_number 1; exon_id "ENSMUSE00001740031.1"; level 2; mgi_id "MGI:1917107"; tag "TAGENE"; havana_gene "OTTMUSG00000045934.1";
chr16	HAVANA	exon	93150867	93150990	0	-	.	gene_id "ENSMUSG00000100277.11"; transcript_id "ENSMUST00000232140.2"; gene_type "lncRNA"; gene_name "1810053B23Rik"; transcript_type "lncRNA"; transcript_name "1810053B23Rik-211"; exon_number 1; exon_id "ENSMUSE00001446639.2"; level 2; mgi_id "MGI:1917107"; tag "RNA_Seq_supported_only"; tag "basic"; havana_gene "OTTMUSG00000045934.1"; havana_transcript "OTTMUST00000173988.1";
chr16	HAVANA	exon	93150867	93151002	0	-	.	gene_id "ENSMUSG00000100277.11"; transcript_id "ENSMUST00000376234.1"; gene_type "lncRNA"; gene_name "1810053B23Rik"; transcript_type "lncRNA"; transcript_name "1810053B23Rik-253"; exon_number 1; exon_id "ENSMUSE00001740005.1"; level 2; mgi_id "MGI:1917107"; tag "TAGENE"; havana_gene "OTTMUSG00000045934.1";
chr16	HAVANA	exon	93150867	93151004	0	-	.	gene_id "ENSMUSG00000100277.11"; transcript_id "ENSMUST00000376218.1"; gene_type "lncRNA"; gene_name "1810053B23Rik"; transcript_type "lncRNA"; transcript_name "1810053B23Rik-237"; exon_number 1; exon_id "ENSMUSE00001740009.1"; level 2; mgi_id "MGI:1917107"; tag "TAGENE"; havana_gene "OTTMUSG00000045934.1";
chr16	HAVANA	exon	93150867	93151004	0	-	.	gene_id "ENSMUSG00000100277.11"; transcript_id "ENSMUST00000376222.1"; gene_type "lncRNA"; gene_name "1810053B23Rik"; transcript_type "lncRNA"; transcript_name "1810053B23Rik-241"; exon_number 1; exon_id "ENSMUSE00001740009.1"; level 2; mgi_id "MGI:1917107"; tag "TAGENE"; havana_gene "OTTMUSG00000045934.1";
chr16	HAVANA	exon	93150867	93151008	0	-	.	gene_id "ENSMUSG00000100277.11"; transcript_id "ENSMUST00000376233.1"; gene_type "lncRNA"; gene_name "1810053B23Rik"; transcript_type "lncRNA"; transcript_name "1810053B23Rik-252"; exon_number 1; exon_id "ENSMUSE00001740003.1"; level 2; mgi_id "MGI:1917107"; tag "TAGENE"; havana_gene "OTTMUSG00000045934.1";
chr16	HAVANA	exon	93150867	93151010	0	-	.	gene_id "ENSMUSG00000100277.11"; transcript_id "ENSMUST00000242483.2"; gene_type "lncRNA"; gene_name "1810053B23Rik"; transcript_type "lncRNA"; transcript_name "1810053B23Rik-215"; exon_number 1; exon_id "ENSMUSE00001740004.1"; level 2; mgi_id "MGI:1917107"; tag "TAGENE"; havana_gene "OTTMUSG00000045934.1";
chr16	HAVANA	exon	93150870	93150946	0	-	.	gene_id "ENSMUSG00000100277.11"; transcript_id "ENSMUST00000376236.1"; gene_type "lncRNA"; gene_name "1810053B23Rik"; transcript_type "lncRNA"; transcript_name "1810053B23Rik-255"; exon_number 1; exon_id "ENSMUSE00001739989.1"; level 2; mgi_id "MGI:1917107"; tag "TAGENE"; havana_gene "OTTMUSG00000045934.1";
chr16	HAVANA	exon	93150870	93150949	0	-	.	gene_id "ENSMUSG00000100277.11"; transcript_id "ENSMUST00000185364.7"; gene_type "lncRNA"; gene_name "1810053B23Rik"; transcript_type "lncRNA"; transcript_name "1810053B23Rik-202"; exon_number 1; exon_id "ENSMUSE00001321788.2"; level 2; transcript_support_level "3"; mgi_id "MGI:1917107"; havana_gene "OTTMUSG00000045934.1"; havana_transcript "OTTMUST00000119976.1";
chr16	HAVANA	exon	93150870	93150992	0	-	.	gene_id "ENSMUSG00000100277.11"; transcript_id "ENSMUST00000376223.1"; gene_type "lncRNA"; gene_name "1810053B23Rik"; transcript_type "lncRNA"; transcript_name "1810053B23Rik-242"; exon_number 1; exon_id "ENSMUSE00001739983.1"; level 2; mgi_id "MGI:1917107"; tag "TAGENE"; havana_gene "OTTMUSG00000045934.1";
chr16	HAVANA	exon	93150870	93150994	0	-	.	gene_id "ENSMUSG00000100277.11"; transcript_id "ENSMUST00000185242.3"; gene_type "lncRNA"; gene_name "1810053B23Rik"; transcript_type "lncRNA"; transcript_name "1810053B23Rik-201"; exon_number 1; exon_id "ENSMUSE00001489392.1"; level 2; transcript_support_level "1"; mgi_id "MGI:1917107"; tag "TAGENE"; havana_gene "OTTMUSG00000045934.1"; havana_transcript "OTTMUST00000119977.1";
chr16	HAVANA	exon	93150870	93151004	0	-	.	gene_id "ENSMUSG00000100277.11"; transcript_id "ENSMUST00000376235.1"; gene_type "lncRNA"; gene_name "1810053B23Rik"; transcript_type "lncRNA"; transcript_name "1810053B23Rik-254"; exon_number 1; exon_id "ENSMUSE00001739992.1"; level 2; mgi_id "MGI:1917107"; tag "TAGENE"; havana_gene "OTTMUSG00000045934.1";
chr16	HAVANA	exon	93153547	93153674	0	-	.	gene_id "ENSMUSG00000100277.11"; transcript_id "ENSMUST00000376211.1"; gene_type "lncRNA"; gene_name "1810053B23Rik"; transcript_type "lncRNA"; transcript_name "1810053B23Rik-230"; exon_number 2; exon_id "ENSMUSE00001739981.1"; level 2; mgi_id "MGI:1917107"; tag "basic"; tag "TAGENE"; havana_gene "OTTMUSG00000045934.1";
chr16	HAVANA	exon	93154595	93155946	0	-	.	gene_id "ENSMUSG00000100277.11"; transcript_id "ENSMUST00000376232.1"; gene_type "lncRNA"; gene_name "1810053B23Rik"; transcript_type "lncRNA"; transcript_name "1810053B23Rik-251"; exon_number 3; exon_id "ENSMUSE00001740027.1"; level 2; mgi_id "MGI:1917107"; tag "basic"; tag "TAGENE"; havana_gene "OTTMUSG00000045934.1";
chr16	HAVANA	transcript	93154595	93162217	0	-	.	gene_id "ENSMUSG00000100277.11"; transcript_id "ENSMUST00000376232.1"; gene_type "lncRNA"; gene_name "1810053B23Rik"; transcript_type "lncRNA"; transcript_name "1810053B23Rik-251"; level 2; mgi_id "MGI:1917107"; tag "basic"; tag "TAGENE"; havana_gene "OTTMUSG00000045934.1";
chr16	HAVANA	exon	93155513	93155600	0	-	.	gene_id "ENSMUSG00000100277.11"; transcript_id "ENSMUST00000188056.7"; gene_type "lncRNA"; gene_name "1810053B23Rik"; transcript_type "lncRNA"; transcript_name "1810053B23Rik-205"; exon_number 1; exon_id "ENSMUSE00001331100.2"; level 2; transcript_support_level "1"; mgi_id "MGI:1917107"; havana_gene "OTTMUSG00000045934.1"; havana_transcript "OTTMUST00000119974.1";
chr16	HAVANA	exon	93155513	93155600	0	-	.	gene_id "ENSMUSG00000100277.11"; transcript_id "ENSMUST00000231377.3"; gene_type "lncRNA"; gene_name "1810053B23Rik"; transcript_type "lncRNA"; transcript_name "1810053B23Rik-208"; exon_number 1; exon_id "ENSMUSE00001331100.2"; level 2; mgi_id "MGI:1917107"; tag "RNA_Seq_supported_only"; tag "TAGENE"; havana_gene "OTTMUSG00000045934.1"; havana_transcript "OTTMUST00000173987.1";
chr16	HAVANA	exon	93155513	93155600	0	-	.	gene_id "ENSMUSG00000100277.11"; transcript_id "ENSMUST00000376213.1"; gene_type "lncRNA"; gene_name "1810053B23Rik"; transcript_type "lncRNA"; transcript_name "1810053B23Rik-232"; exon_number 1; exon_id "ENSMUSE00001331100.2"; level 2; mgi_id "MGI:1917107"; tag "TAGENE"; havana_gene "OTTMUSG00000045934.1";
chr16	HAVANA	exon	93155513	93155609	0	-	.	gene_id "ENSMUSG00000100277.11"; transcript_id "ENSMUST00000243805.2"; gene_type "lncRNA"; gene_name "1810053B23Rik"; transcript_type "lncRNA"; transcript_name "1810053B23Rik-220"; exon_number 1; exon_id "ENSMUSE00001739984.1"; level 2; mgi_id "MGI:1917107"; tag "basic"; tag "TAGENE"; havana_gene "OTTMUSG00000045934.1";
chr16	HAVANA	exon	93155513	93155634	0	-	.	gene_id "ENSMUSG00000100277.11"; transcript_id "ENSMUST00000242910.1"; gene_type "lncRNA"; gene_name "1810053B23Rik"; transcript_type "lncRNA"; transcript_name "1810053B23Rik-216"; exon_number 1; exon_id "ENSMUSE00001485860.1"; level 2; mgi_id "MGI:1917107"; tag "TAGENE"; havana_gene "OTTMUSG00000045934.1";
chr16	HAVANA	exon	93155513	93155642	0	-	.	gene_id "ENSMUSG00000100277.11"; transcript_id "ENSMUST00000376212.1"; gene_type "lncRNA"; gene_name "1810053B23Rik"; transcript_type "lncRNA"; transcript_name "1810053B23Rik-231"; exon_number 1; exon_id "ENSMUSE00001740040.1"; level 2; mgi_id "MGI:1917107"; tag "TAGENE"; havana_gene "OTTMUSG00000045934.1";
chr16	HAVANA	exon	93155513	93155651	0	-	.	gene_id "ENSMUSG00000100277.11"; transcript_id "ENSMUST00000244645.2"; gene_type "lncRNA"; gene_name "1810053B23Rik"; transcript_type "lncRNA"; transcript_name "1810053B23Rik-221"; exon_number 1; exon_id "ENSMUSE00001740023.1"; level 2; mgi_id "MGI:1917107"; tag "TAGENE"; havana_gene "OTTMUSG00000045934.1";
chr16	HAVANA	exon	93155513	93155682	0	-	.	gene_id "ENSMUSG00000100277.11"; transcript_id "ENSMUST00000376211.1"; gene_type "lncRNA"; gene_name "1810053B23Rik"; transcript_type "lncRNA"; transcript_name "1810053B23Rik-230"; exon_number 1; exon_id "ENSMUSE00001740012.1"; level 2; mgi_id "MGI:1917107"; tag "basic"; tag "TAGENE"; havana_gene "OTTMUSG00000045934.1";
chr16	HAVANA	exon	93155513	93155682	0	-	.	gene_id "ENSMUSG00000100277.11"; transcript_id "ENSMUST00000376216.1"; gene_type "lncRNA"; gene_name "1810053B23Rik"; transcript_type "lncRNA"; transcript_name "1810053B23Rik-235"; exon_number 1; exon_id "ENSMUSE00001740012.1"; level 2; mgi_id "MGI:1917107"; tag "TAGENE"; havana_gene "OTTMUSG00000045934.1";
chr16	HAVANA	exon	93155513	93155682	0	-	.	gene_id "ENSMUSG00000100277.11"; transcript_id "ENSMUST00000376217.1"; gene_type "lncRNA"; gene_name "1810053B23Rik"; transcript_type "lncRNA"; transcript_name "1810053B23Rik-236"; exon_number 1; exon_id "ENSMUSE00001740012.1"; level 2; mgi_id "MGI:1917107"; tag "TAGENE"; havana_gene "OTTMUSG00000045934.1";
chr16	HAVANA	exon	93155513	93155946	0	-	.	gene_id "ENSMUSG00000100277.11"; transcript_id "ENSMUST00000243497.2"; gene_type "lncRNA"; gene_name "1810053B23Rik"; transcript_type "lncRNA"; transcript_name "1810053B23Rik-218"; exon_number 2; exon_id "ENSMUSE00001739991.1"; level 2; mgi_id "MGI:1917107"; tag "basic"; tag "TAGENE"; havana_gene "OTTMUSG00000045934.1";
chr16	HAVANA	exon	93155571	93155946	0	-	.	gene_id "ENSMUSG00000100277.11"; transcript_id "ENSMUST00000376249.1"; gene_type "lncRNA"; gene_name "1810053B23Rik"; transcript_type "lncRNA"; transcript_name "1810053B23Rik-268"; exon_number 2; exon_id "ENSMUSE00001739986.1"; level 2; mgi_id "MGI:1917107"; tag "TAGENE"; havana_gene "OTTMUSG00000045934.1";
chr16	HAVANA	exon	93155571	93155946	0	-	.	gene_id "ENSMUSG00000100277.11"; transcript_id "ENSMUST00000376239.1"; gene_type "lncRNA"; gene_name "1810053B23Rik"; transcript_type "lncRNA"; transcript_name "1810053B23Rik-258"; exon_number 3; exon_id "ENSMUSE00001739986.1"; level 2; mgi_id "MGI:1917107"; tag "TAGENE"; havana_gene "OTTMUSG00000045934.1";
chr16	HAVANA	transcript	93155571	93156431	0	-	.	gene_id "ENSMUSG00000100277.11"; transcript_id "ENSMUST00000376249.1"; gene_type "lncRNA"; gene_name "1810053B23Rik"; transcript_type "lncRNA"; transcript_name "1810053B23Rik-268"; level 2; mgi_id "MGI:1917107"; tag "TAGENE"; havana_gene "OTTMUSG00000045934.1";
chr16	HAVANA	transcript	93155571	93162290	0	-	.	gene_id "ENSMUSG00000100277.11"; transcript_id "ENSMUST00000376239.1"; gene_type "lncRNA"; gene_name "1810053B23Rik"; transcript_type "lncRNA"; transcript_name "1810053B23Rik-258"; level 2; mgi_id "MGI:1917107"; tag "TAGENE"; havana_gene "OTTMUSG00000045934.1";
chr16	HAVANA	exon	93155883	93155946	0	-	.	gene_id "ENSMUSG00000100277.11"; transcript_id "ENSMUST00000232060.2"; gene_type "lncRNA"; gene_name "1810053B23Rik"; transcript_type "lncRNA"; transcript_name "1810053B23Rik-210"; exon_number 3; exon_id "ENSMUSE00001321716.2"; level 2; mgi_id "MGI:1917107"; tag "RNA_Seq_supported_only"; tag "Ensembl_canonical"; tag "GENCODE_Primary"; havana_gene "OTTMUSG00000045934.1"; havana_transcript "OTTMUST00000173986.1";
chr16	HAVANA	exon	93155883	93155946	0	-	.	gene_id "ENSMUSG00000100277.11"; transcript_id "ENSMUST00000376205.1"; gene_type "lncRNA"; gene_name "1810053B23Rik"; transcript_type "lncRNA"; transcript_name "1810053B23Rik-224"; exon_number 3; exon_id "ENSMUSE00001321716.2"; level 2; mgi_id "MGI:1917107"; tag "basic"; tag "TAGENE"; havana_gene "OTTMUSG00000045934.1";
chr16	HAVANA	exon	93155883	93155946	0	-	.	gene_id "ENSMUSG00000100277.11"; transcript_id "ENSMUST00000232511.3"; gene_type "lncRNA"; gene_name "1810053B23Rik"; transcript_type "lncRNA"; transcript_name "1810053B23Rik-214"; exon_number 3; exon_id "ENSMUSE00001321716.2"; level 2; mgi_id "MGI:1917107"; tag "RNA_Seq_supported_only"; tag "TAGENE"; havana_gene "OTTMUSG00000045934.1"; havana_transcript "OTTMUST00000173989.1";
chr16	HAVANA	exon	93155883	93155946	0	-	.	gene_id "ENSMUSG00000100277.11"; transcript_id "ENSMUST00000376206.1"; gene_type "lncRNA"; gene_name "1810053B23Rik"; transcript_type "lncRNA"; transcript_name "1810053B23Rik-225"; exon_number 3; exon_id "ENSMUSE00001321716.2"; level 2; mgi_id "MGI:1917107"; tag "TAGENE"; havana_gene "OTTMUSG00000045934.1";
chr16	HAVANA	exon	93155883	93155946	0	-	.	gene_id "ENSMUSG00000100277.11"; transcript_id "ENSMUST00000376204.1"; gene_type "lncRNA"; gene_name "1810053B23Rik"; transcript_type "lncRNA"; transcript_name "1810053B23Rik-223"; exon_number 3; exon_id "ENSMUSE00001321716.2"; level 2; mgi_id "MGI:1917107"; tag "TAGENE"; havana_gene "OTTMUSG00000045934.1";
chr16	HAVANA	exon	93155883	93155946	0	-	.	gene_id "ENSMUSG00000100277.11"; transcript_id "ENSMUST00000232221.2"; gene_type "lncRNA"; gene_name "1810053B23Rik"; transcript_type "lncRNA"; transcript_name "1810053B23Rik-212"; exon_number 2; exon_id "ENSMUSE00001321716.2"; level 2; mgi_id "MGI:1917107"; tag "RNA_Seq_supported_only"; havana_gene "OTTMUSG00000045934.1"; havana_transcript "OTTMUST00000173990.1";
chr16	HAVANA	exon	93155883	93155946	0	-	.	gene_id "ENSMUSG00000100277.11"; transcript_id "ENSMUST00000376207.1"; gene_type "lncRNA"; gene_name "1810053B23Rik"; transcript_type "lncRNA"; transcript_name "1810053B23Rik-226"; exon_number 2; exon_id "ENSMUSE00001321716.2"; level 2; mgi_id "MGI:1917107"; tag "TAGENE"; havana_gene "OTTMUSG00000045934.1";
chr16	HAVANA	exon	93155883	93155946	0	-	.	gene_id "ENSMUSG00000100277.11"; transcript_id "ENSMUST00000231869.2"; gene_type "lncRNA"; gene_name "1810053B23Rik"; transcript_type "lncRNA"; transcript_name "1810053B23Rik-209"; exon_number 4; exon_id "ENSMUSE00001321716.2"; level 2; mgi_id "MGI:1917107"; tag "RNA_Seq_supported_only"; havana_gene "OTTMUSG00000045934.1"; havana_transcript "OTTMUST00000173991.1";
chr16	HAVANA	exon	93155883	93155946	0	-	.	gene_id "ENSMUSG00000100277.11"; transcript_id "ENSMUST00000185555.8"; gene_type "lncRNA"; gene_name "1810053B23Rik"; transcript_type "retained_intron"; transcript_name "1810053B23Rik-203"; exon_number 2; exon_id "ENSMUSE00001321716.2"; level 2; transcript_support_level "1"; mgi_id "MGI:1917107"; tag "TAGENE"; havana_gene "OTTMUSG00000045934.1"; havana_transcript "OTTMUST00000119978.1";
chr16	HAVANA	exon	93155883	93155946	0	-	.	gene_id "ENSMUSG00000100277.11"; transcript_id "ENSMUST00000189798.2"; gene_type "lncRNA"; gene_name "1810053B23Rik"; transcript_type "retained_intron"; transcript_name "1810053B23Rik-206"; exon_number 2; exon_id "ENSMUSE00001321716.2"; level 2; transcript_support_level "2"; mgi_id "MGI:1917107"; havana_gene "OTTMUSG00000045934.1"; havana_transcript "OTTMUST00000119979.1";
chr16	HAVANA	exon	93155883	93155946	0	-	.	gene_id "ENSMUSG00000100277.11"; transcript_id "ENSMUST00000376215.1"; gene_type "lncRNA"; gene_name "1810053B23Rik"; transcript_type "lncRNA"; transcript_name "1810053B23Rik-234"; exon_number 2; exon_id "ENSMUSE00001321716.2"; level 2; mgi_id "MGI:1917107"; tag "TAGENE"; havana_gene "OTTMUSG00000045934.1";
chr16	HAVANA	exon	93155883	93155946	0	-	.	gene_id "ENSMUSG00000100277.11"; transcript_id "ENSMUST00000376214.1"; gene_type "lncRNA"; gene_name "1810053B23Rik"; transcript_type "lncRNA"; transcript_name "1810053B23Rik-233"; exon_number 2; exon_id "ENSMUSE00001321716.2"; level 2; mgi_id "MGI:1917107"; tag "TAGENE"; havana_gene "OTTMUSG00000045934.1";
chr16	HAVANA	exon	93155883	93155946	0	-	.	gene_id "ENSMUSG00000100277.11"; transcript_id "ENSMUST00000376210.1"; gene_type "lncRNA"; gene_name "1810053B23Rik"; transcript_type "lncRNA"; transcript_name "1810053B23Rik-229"; exon_number 3; exon_id "ENSMUSE00001321716.2"; level 2; mgi_id "MGI:1917107"; tag "TAGENE"; havana_gene "OTTMUSG00000045934.1";
chr16	HAVANA	exon	93155883	93155946	0	-	.	gene_id "ENSMUSG00000100277.11"; transcript_id "ENSMUST00000376208.1"; gene_type "lncRNA"; gene_name "1810053B23Rik"; transcript_type "lncRNA"; transcript_name "1810053B23Rik-227"; exon_number 3; exon_id "ENSMUSE00001321716.2"; level 2; mgi_id "MGI:1917107"; tag "TAGENE"; havana_gene "OTTMUSG00000045934.1";
chr16	HAVANA	exon	93155883	93155946	0	-	.	gene_id "ENSMUSG00000100277.11"; transcript_id "ENSMUST00000232456.2"; gene_type "lncRNA"; gene_name "1810053B23Rik"; transcript_type "lncRNA"; transcript_name "1810053B23Rik-213"; exon_number 3; exon_id "ENSMUSE00001321716.2"; level 2; mgi_id "MGI:1917107"; tag "RNA_Seq_supported_only"; havana_gene "OTTMUSG00000045934.1"; havana_transcript "OTTMUST00000173993.1";
chr16	HAVANA	exon	93155883	93155946	0	-	.	gene_id "ENSMUSG00000100277.11"; transcript_id "ENSMUST00000376209.1"; gene_type "lncRNA"; gene_name "1810053B23Rik"; transcript_type "lncRNA"; transcript_name "1810053B23Rik-228"; exon_number 3; exon_id "ENSMUSE00001321716.2"; level 2; mgi_id "MGI:1917107"; tag "TAGENE"; havana_gene "OTTMUSG00000045934.1";
chr16	ENSEMBL_gcm37	exon	93155883	93155946	0.0661438516328467	-	.	gene_id "ENSMUSG00000100277.11"; transcript_id "ENSMUSG00000100277.11_tx_12"; exon_id "chr16_93155883_93155946_-"; exonnum "2"; txlen "710";
chr16	ENSEMBL_gcm37	exon	93155883	93155946	0.0470708489966352	-	.	gene_id "ENSMUSG00000100277.11"; transcript_id "ENSMUSG00000100277.11_tx_16"; exon_id "chr16_93155883_93155946_-"; exonnum "2"; txlen "840";
chr16	ENSEMBL_gcm37	exon	93155883	93155946	0.042456059879318	-	.	gene_id "ENSMUSG00000100277.11"; transcript_id "ENSMUSG00000100277.11_tx_17"; exon_id "chr16_93155883_93155946_-"; exonnum "2"; txlen "1348";
chr16	ENSEMBL_gcm37	exon	93155883	93155946	0.0276887347039031	-	.	gene_id "ENSMUSG00000100277.11"; transcript_id "ENSMUSG00000100277.11_tx_20"; exon_id "chr16_93155883_93155946_-"; exonnum "2"; txlen "606";
chr16	ENSEMBL_gcm37	exon	93155883	93155946	0.0276887347039031	-	.	gene_id "ENSMUSG00000100277.11"; transcript_id "ENSMUSG00000100277.11_tx_21"; exon_id "chr16_93155883_93155946_-"; exonnum "2"; txlen "1114";
chr16	ENSEMBL_gcm37	exon	93155883	93155946	0.00399802485956623	-	.	gene_id "ENSMUSG00000100277.11"; transcript_id "ENSMUSG00000100277.11_tx_23"; exon_id "chr16_93155883_93155946_-"; exonnum "4"; txlen "1655";
chr16	ENSEMBL_gcm37	exon	93155883	93155946	0.234510019425547	-	.	gene_id "ENSMUSG00000100277.11"; transcript_id "ENSMUSG00000100277.11_tx_5"; exon_id "chr16_93155883_93155946_-"; exonnum "2"; txlen "537";
chr16	HAVANA	exon	93156342	93156431	0	-	.	gene_id "ENSMUSG00000100277.11"; transcript_id "ENSMUST00000232221.2"; gene_type "lncRNA"; gene_name "1810053B23Rik"; transcript_type "lncRNA"; transcript_name "1810053B23Rik-212"; exon_number 1; exon_id "ENSMUSE00001334569.2"; level 2; mgi_id "MGI:1917107"; tag "RNA_Seq_supported_only"; havana_gene "OTTMUSG00000045934.1"; havana_transcript "OTTMUST00000173990.1";
chr16	HAVANA	exon	93156342	93156431	0	-	.	gene_id "ENSMUSG00000100277.11"; transcript_id "ENSMUST00000376249.1"; gene_type "lncRNA"; gene_name "1810053B23Rik"; transcript_type "lncRNA"; transcript_name "1810053B23Rik-268"; exon_number 1; exon_id "ENSMUSE00001334569.2"; level 2; mgi_id "MGI:1917107"; tag "TAGENE"; havana_gene "OTTMUSG00000045934.1";
chr16	HAVANA	exon	93156342	93156433	0	-	.	gene_id "ENSMUSG00000100277.11"; transcript_id "ENSMUST00000376215.1"; gene_type "lncRNA"; gene_name "1810053B23Rik"; transcript_type "lncRNA"; transcript_name "1810053B23Rik-234"; exon_number 1; exon_id "ENSMUSE00001740029.1"; level 2; mgi_id "MGI:1917107"; tag "TAGENE"; havana_gene "OTTMUSG00000045934.1";
chr16	ENSEMBL_gcm37	exon	93156342	93156433	0.0661438516328467	-	.	gene_id "ENSMUSG00000100277.11"; transcript_id "ENSMUSG00000100277.11_tx_12"; exon_id "chr16_93156342_93156433_-"; exonnum "1"; txlen "710";
chr16	ENSEMBL_gcm37	exon	93156342	93156433	0.234510019425547	-	.	gene_id "ENSMUSG00000100277.11"; transcript_id "ENSMUSG00000100277.11_tx_5"; exon_id "chr16_93156342_93156433_-"; exonnum "1"; txlen "537";
chr16	HAVANA	exon	93156342	93156471	0	-	.	gene_id "ENSMUSG00000100277.11"; transcript_id "ENSMUST00000185555.8"; gene_type "lncRNA"; gene_name "1810053B23Rik"; transcript_type "retained_intron"; transcript_name "1810053B23Rik-203"; exon_number 1; exon_id "ENSMUSE00001740002.1"; level 2; transcript_support_level "1"; mgi_id "MGI:1917107"; tag "TAGENE"; havana_gene "OTTMUSG00000045934.1"; havana_transcript "OTTMUST00000119978.1";
chr16	HAVANA	exon	93156342	93156496	0	-	.	gene_id "ENSMUSG00000100277.11"; transcript_id "ENSMUST00000376214.1"; gene_type "lncRNA"; gene_name "1810053B23Rik"; transcript_type "lncRNA"; transcript_name "1810053B23Rik-233"; exon_number 1; exon_id "ENSMUSE00001740044.1"; level 2; mgi_id "MGI:1917107"; tag "TAGENE"; havana_gene "OTTMUSG00000045934.1";
chr16	HAVANA	exon	93156385	93156399	0	-	.	gene_id "ENSMUSG00000100277.11"; transcript_id "ENSMUST00000189798.2"; gene_type "lncRNA"; gene_name "1810053B23Rik"; transcript_type "retained_intron"; transcript_name "1810053B23Rik-206"; exon_number 1; exon_id "ENSMUSE00001473847.2"; level 2; transcript_support_level "2"; mgi_id "MGI:1917107"; havana_gene "OTTMUSG00000045934.1"; havana_transcript "OTTMUST00000119979.1";
chr16	sragcm37_ss	exon	93156787	93157199	0.0470708489966352	-	.	gene_id "ENSMUSG00000100277.11"; transcript_id "ENSMUSG00000100277.11_tx_16"; exon_id "chr16_93156787_93157199_-"; exonnum "1"; txlen "840";
chr16	sragcm37_ss	exon	93156787	93157199	0.042456059879318	-	.	gene_id "ENSMUSG00000100277.11"; transcript_id "ENSMUSG00000100277.11_tx_17"; exon_id "chr16_93156787_93157199_-"; exonnum "1"; txlen "1348";
chr16	sragcm37_ss	exon	93157042	93157220	0.0276887347039031	-	.	gene_id "ENSMUSG00000100277.11"; transcript_id "ENSMUSG00000100277.11_tx_20"; exon_id "chr16_93157042_93157220_-"; exonnum "1"; txlen "606";
chr16	sragcm37_ss	exon	93157042	93157220	0.0276887347039031	-	.	gene_id "ENSMUSG00000100277.11"; transcript_id "ENSMUSG00000100277.11_tx_21"; exon_id "chr16_93157042_93157220_-"; exonnum "1"; txlen "1114";
chr16	HAVANA	exon	93157253	93157328	0	-	.	gene_id "ENSMUSG00000100277.11"; transcript_id "ENSMUST00000231869.2"; gene_type "lncRNA"; gene_name "1810053B23Rik"; transcript_type "lncRNA"; transcript_name "1810053B23Rik-209"; exon_number 3; exon_id "ENSMUSE00001444635.2"; level 2; mgi_id "MGI:1917107"; tag "RNA_Seq_supported_only"; havana_gene "OTTMUSG00000045934.1"; havana_transcript "OTTMUST00000173991.1";
chr16	HAVANA	transcript	93160180	93162215	0	-	.	gene_id "ENSMUSG00000100277.11"; transcript_id "ENSMUST00000376245.1"; gene_type "lncRNA"; gene_name "1810053B23Rik"; transcript_type "lncRNA"; transcript_name "1810053B23Rik-264"; level 2; mgi_id "MGI:1917107"; tag "TAGENE"; havana_gene "OTTMUSG00000045934.1";
chr16	HAVANA	exon	93160180	93162215	0	-	.	gene_id "ENSMUSG00000100277.11"; transcript_id "ENSMUST00000376245.1"; gene_type "lncRNA"; gene_name "1810053B23Rik"; transcript_type "lncRNA"; transcript_name "1810053B23Rik-264"; exon_number 1; exon_id "ENSMUSE00001740014.1"; level 2; mgi_id "MGI:1917107"; tag "TAGENE"; havana_gene "OTTMUSG00000045934.1";
chr16	HAVANA	exon	93160182	93160858	0	-	.	gene_id "ENSMUSG00000100277.11"; transcript_id "ENSMUST00000243156.2"; gene_type "lncRNA"; gene_name "1810053B23Rik"; transcript_type "lncRNA"; transcript_name "1810053B23Rik-217"; exon_number 3; exon_id "ENSMUSE00001740019.1"; level 2; mgi_id "MGI:1917107"; tag "TAGENE"; havana_gene "OTTMUSG00000045934.1";
chr16	HAVANA	transcript	93160182	93162217	0	-	.	gene_id "ENSMUSG00000100277.11"; transcript_id "ENSMUST00000243156.2"; gene_type "lncRNA"; gene_name "1810053B23Rik"; transcript_type "lncRNA"; transcript_name "1810053B23Rik-217"; level 2; mgi_id "MGI:1917107"; tag "TAGENE"; havana_gene "OTTMUSG00000045934.1";
chr16	HAVANA	exon	93160185	93161675	0	-	.	gene_id "ENSMUSG00000100277.11"; transcript_id "ENSMUST00000231338.3"; gene_type "lncRNA"; gene_name "1810053B23Rik"; transcript_type "retained_intron"; transcript_name "1810053B23Rik-207"; exon_number 2; exon_id "ENSMUSE00001478998.1"; level 2; mgi_id "MGI:1917107"; tag "TAGENE"; havana_gene "OTTMUSG00000045934.1"; havana_transcript "OTTMUST00000173994.1";
chr16	HAVANA	transcript	93160185	93162265	0	-	.	gene_id "ENSMUSG00000100277.11"; transcript_id "ENSMUST00000231338.3"; gene_type "lncRNA"; gene_name "1810053B23Rik"; transcript_type "retained_intron"; transcript_name "1810053B23Rik-207"; level 2; mgi_id "MGI:1917107"; tag "TAGENE"; havana_gene "OTTMUSG00000045934.1"; havana_transcript "OTTMUST00000173994.1";
chr16	HAVANA	exon	93160193	93160751	0	-	.	gene_id "ENSMUSG00000100277.11"; transcript_id "ENSMUST00000245437.1"; gene_type "lncRNA"; gene_name "1810053B23Rik"; transcript_type "lncRNA"; transcript_name "1810053B23Rik-222"; exon_number 3; exon_id "ENSMUSE00001485913.1"; level 2; mgi_id "MGI:1917107"; tag "TAGENE"; havana_gene "OTTMUSG00000045934.1";
chr16	HAVANA	exon	93160193	93160858	0	-	.	gene_id "ENSMUSG00000100277.11"; transcript_id "ENSMUST00000376246.1"; gene_type "lncRNA"; gene_name "1810053B23Rik"; transcript_type "lncRNA"; transcript_name "1810053B23Rik-265"; exon_number 2; exon_id "ENSMUSE00001740024.1"; level 2; mgi_id "MGI:1917107"; tag "TAGENE"; havana_gene "OTTMUSG00000045934.1";
chr16	HAVANA	exon	93160193	93160858	0	-	.	gene_id "ENSMUSG00000100277.11"; transcript_id "ENSMUST00000376247.1"; gene_type "lncRNA"; gene_name "1810053B23Rik"; transcript_type "lncRNA"; transcript_name "1810053B23Rik-266"; exon_number 3; exon_id "ENSMUSE00001740024.1"; level 2; mgi_id "MGI:1917107"; tag "TAGENE"; havana_gene "OTTMUSG00000045934.1";
chr16	HAVANA	exon	93160193	93160858	0	-	.	gene_id "ENSMUSG00000100277.11"; transcript_id "ENSMUST00000376244.1"; gene_type "lncRNA"; gene_name "1810053B23Rik"; transcript_type "lncRNA"; transcript_name "1810053B23Rik-263"; exon_number 3; exon_id "ENSMUSE00001740024.1"; level 2; mgi_id "MGI:1917107"; tag "TAGENE"; havana_gene "OTTMUSG00000045934.1";
chr16	HAVANA	exon	93160193	93161675	0	-	.	gene_id "ENSMUSG00000100277.11"; transcript_id "ENSMUST00000376248.1"; gene_type "lncRNA"; gene_name "1810053B23Rik"; transcript_type "lncRNA"; transcript_name "1810053B23Rik-267"; exon_number 2; exon_id "ENSMUSE00001481793.1"; level 2; mgi_id "MGI:1917107"; tag "TAGENE"; havana_gene "OTTMUSG00000045934.1";
chr16	HAVANA	exon	93160193	93161675	0	-	.	gene_id "ENSMUSG00000100277.11"; transcript_id "ENSMUST00000243664.1"; gene_type "lncRNA"; gene_name "1810053B23Rik"; transcript_type "lncRNA"; transcript_name "1810053B23Rik-219"; exon_number 2; exon_id "ENSMUSE00001481793.1"; level 2; mgi_id "MGI:1917107"; tag "TAGENE"; havana_gene "OTTMUSG00000045934.1";
chr16	HAVANA	transcript	93160193	93162215	0	-	.	gene_id "ENSMUSG00000100277.11"; transcript_id "ENSMUST00000245437.1"; gene_type "lncRNA"; gene_name "1810053B23Rik"; transcript_type "lncRNA"; transcript_name "1810053B23Rik-222"; level 2; mgi_id "MGI:1917107"; tag "TAGENE"; havana_gene "OTTMUSG00000045934.1";
chr16	HAVANA	transcript	93160193	93162217	0	-	.	gene_id "ENSMUSG00000100277.11"; transcript_id "ENSMUST00000376246.1"; gene_type "lncRNA"; gene_name "1810053B23Rik"; transcript_type "lncRNA"; transcript_name "1810053B23Rik-265"; level 2; mgi_id "MGI:1917107"; tag "TAGENE"; havana_gene "OTTMUSG00000045934.1";
chr16	HAVANA	transcript	93160193	93162217	0	-	.	gene_id "ENSMUSG00000100277.11"; transcript_id "ENSMUST00000376247.1"; gene_type "lncRNA"; gene_name "1810053B23Rik"; transcript_type "lncRNA"; transcript_name "1810053B23Rik-266"; level 2; mgi_id "MGI:1917107"; tag "TAGENE"; havana_gene "OTTMUSG00000045934.1";
chr16	HAVANA	transcript	93160193	93162217	0	-	.	gene_id "ENSMUSG00000100277.11"; transcript_id "ENSMUST00000376248.1"; gene_type "lncRNA"; gene_name "1810053B23Rik"; transcript_type "lncRNA"; transcript_name "1810053B23Rik-267"; level 2; mgi_id "MGI:1917107"; tag "TAGENE"; havana_gene "OTTMUSG00000045934.1";
chr16	HAVANA	transcript	93160193	93162278	0	-	.	gene_id "ENSMUSG00000100277.11"; transcript_id "ENSMUST00000243664.1"; gene_type "lncRNA"; gene_name "1810053B23Rik"; transcript_type "lncRNA"; transcript_name "1810053B23Rik-219"; level 2; mgi_id "MGI:1917107"; tag "TAGENE"; havana_gene "OTTMUSG00000045934.1";
chr16	HAVANA	transcript	93160193	93162290	0	-	.	gene_id "ENSMUSG00000100277.11"; transcript_id "ENSMUST00000376244.1"; gene_type "lncRNA"; gene_name "1810053B23Rik"; transcript_type "lncRNA"; transcript_name "1810053B23Rik-263"; level 2; mgi_id "MGI:1917107"; tag "TAGENE"; havana_gene "OTTMUSG00000045934.1";
chr16	HAVANA	exon	93161476	93161675	0	-	.	gene_id "ENSMUSG00000100277.11"; transcript_id "ENSMUST00000232060.2"; gene_type "lncRNA"; gene_name "1810053B23Rik"; transcript_type "lncRNA"; transcript_name "1810053B23Rik-210"; exon_number 2; exon_id "ENSMUSE00001447501.2"; level 2; mgi_id "MGI:1917107"; tag "RNA_Seq_supported_only"; tag "Ensembl_canonical"; tag "GENCODE_Primary"; havana_gene "OTTMUSG00000045934.1"; havana_transcript "OTTMUST00000173986.1";
chr16	HAVANA	exon	93161476	93161675	0	-	.	gene_id "ENSMUSG00000100277.11"; transcript_id "ENSMUST00000376205.1"; gene_type "lncRNA"; gene_name "1810053B23Rik"; transcript_type "lncRNA"; transcript_name "1810053B23Rik-224"; exon_number 2; exon_id "ENSMUSE00001447501.2"; level 2; mgi_id "MGI:1917107"; tag "basic"; tag "TAGENE"; havana_gene "OTTMUSG00000045934.1";
chr16	HAVANA	exon	93161476	93161675	0	-	.	gene_id "ENSMUSG00000100277.11"; transcript_id "ENSMUST00000232511.3"; gene_type "lncRNA"; gene_name "1810053B23Rik"; transcript_type "lncRNA"; transcript_name "1810053B23Rik-214"; exon_number 2; exon_id "ENSMUSE00001447501.2"; level 2; mgi_id "MGI:1917107"; tag "RNA_Seq_supported_only"; tag "TAGENE"; havana_gene "OTTMUSG00000045934.1"; havana_transcript "OTTMUST00000173989.1";
chr16	HAVANA	exon	93161476	93161675	0	-	.	gene_id "ENSMUSG00000100277.11"; transcript_id "ENSMUST00000376206.1"; gene_type "lncRNA"; gene_name "1810053B23Rik"; transcript_type "lncRNA"; transcript_name "1810053B23Rik-225"; exon_number 2; exon_id "ENSMUSE00001447501.2"; level 2; mgi_id "MGI:1917107"; tag "TAGENE"; havana_gene "OTTMUSG00000045934.1";
chr16	HAVANA	exon	93161476	93161675	0	-	.	gene_id "ENSMUSG00000100277.11"; transcript_id "ENSMUST00000376204.1"; gene_type "lncRNA"; gene_name "1810053B23Rik"; transcript_type "lncRNA"; transcript_name "1810053B23Rik-223"; exon_number 2; exon_id "ENSMUSE00001447501.2"; level 2; mgi_id "MGI:1917107"; tag "TAGENE"; havana_gene "OTTMUSG00000045934.1";
chr16	HAVANA	exon	93161476	93161675	0	-	.	gene_id "ENSMUSG00000100277.11"; transcript_id "ENSMUST00000231869.2"; gene_type "lncRNA"; gene_name "1810053B23Rik"; transcript_type "lncRNA"; transcript_name "1810053B23Rik-209"; exon_number 2; exon_id "ENSMUSE00001447501.2"; level 2; mgi_id "MGI:1917107"; tag "RNA_Seq_supported_only"; havana_gene "OTTMUSG00000045934.1"; havana_transcript "OTTMUST00000173991.1";
chr16	HAVANA	exon	93161476	93161675	0	-	.	gene_id "ENSMUSG00000100277.11"; transcript_id "ENSMUST00000376210.1"; gene_type "lncRNA"; gene_name "1810053B23Rik"; transcript_type "lncRNA"; transcript_name "1810053B23Rik-229"; exon_number 2; exon_id "ENSMUSE00001447501.2"; level 2; mgi_id "MGI:1917107"; tag "TAGENE"; havana_gene "OTTMUSG00000045934.1";
chr16	HAVANA	exon	93161476	93161675	0	-	.	gene_id "ENSMUSG00000100277.11"; transcript_id "ENSMUST00000376208.1"; gene_type "lncRNA"; gene_name "1810053B23Rik"; transcript_type "lncRNA"; transcript_name "1810053B23Rik-227"; exon_number 2; exon_id "ENSMUSE00001447501.2"; level 2; mgi_id "MGI:1917107"; tag "TAGENE"; havana_gene "OTTMUSG00000045934.1";
chr16	HAVANA	exon	93161476	93161675	0	-	.	gene_id "ENSMUSG00000100277.11"; transcript_id "ENSMUST00000232456.2"; gene_type "lncRNA"; gene_name "1810053B23Rik"; transcript_type "lncRNA"; transcript_name "1810053B23Rik-213"; exon_number 2; exon_id "ENSMUSE00001447501.2"; level 2; mgi_id "MGI:1917107"; tag "RNA_Seq_supported_only"; havana_gene "OTTMUSG00000045934.1"; havana_transcript "OTTMUST00000173993.1";
chr16	HAVANA	exon	93161476	93161675	0	-	.	gene_id "ENSMUSG00000100277.11"; transcript_id "ENSMUST00000376209.1"; gene_type "lncRNA"; gene_name "1810053B23Rik"; transcript_type "lncRNA"; transcript_name "1810053B23Rik-228"; exon_number 2; exon_id "ENSMUSE00001447501.2"; level 2; mgi_id "MGI:1917107"; tag "TAGENE"; havana_gene "OTTMUSG00000045934.1";
chr16	HAVANA	exon	93161476	93161675	0	-	.	gene_id "ENSMUSG00000100277.11"; transcript_id "ENSMUST00000376232.1"; gene_type "lncRNA"; gene_name "1810053B23Rik"; transcript_type "lncRNA"; transcript_name "1810053B23Rik-251"; exon_number 2; exon_id "ENSMUSE00001447501.2"; level 2; mgi_id "MGI:1917107"; tag "basic"; tag "TAGENE"; havana_gene "OTTMUSG00000045934.1";
chr16	HAVANA	exon	93161476	93161675	0	-	.	gene_id "ENSMUSG00000100277.11"; transcript_id "ENSMUST00000376239.1"; gene_type "lncRNA"; gene_name "1810053B23Rik"; transcript_type "lncRNA"; transcript_name "1810053B23Rik-258"; exon_number 2; exon_id "ENSMUSE00001447501.2"; level 2; mgi_id "MGI:1917107"; tag "TAGENE"; havana_gene "OTTMUSG00000045934.1";
chr16	HAVANA	exon	93161476	93161675	0	-	.	gene_id "ENSMUSG00000100277.11"; transcript_id "ENSMUST00000243156.2"; gene_type "lncRNA"; gene_name "1810053B23Rik"; transcript_type "lncRNA"; transcript_name "1810053B23Rik-217"; exon_number 2; exon_id "ENSMUSE00001447501.2"; level 2; mgi_id "MGI:1917107"; tag "TAGENE"; havana_gene "OTTMUSG00000045934.1";
chr16	HAVANA	exon	93161476	93161675	0	-	.	gene_id "ENSMUSG00000100277.11"; transcript_id "ENSMUST00000245437.1"; gene_type "lncRNA"; gene_name "1810053B23Rik"; transcript_type "lncRNA"; transcript_name "1810053B23Rik-222"; exon_number 2; exon_id "ENSMUSE00001447501.2"; level 2; mgi_id "MGI:1917107"; tag "TAGENE"; havana_gene "OTTMUSG00000045934.1";
chr16	HAVANA	exon	93161476	93161675	0	-	.	gene_id "ENSMUSG00000100277.11"; transcript_id "ENSMUST00000376247.1"; gene_type "lncRNA"; gene_name "1810053B23Rik"; transcript_type "lncRNA"; transcript_name "1810053B23Rik-266"; exon_number 2; exon_id "ENSMUSE00001447501.2"; level 2; mgi_id "MGI:1917107"; tag "TAGENE"; havana_gene "OTTMUSG00000045934.1";
chr16	HAVANA	exon	93161476	93161675	0	-	.	gene_id "ENSMUSG00000100277.11"; transcript_id "ENSMUST00000376244.1"; gene_type "lncRNA"; gene_name "1810053B23Rik"; transcript_type "lncRNA"; transcript_name "1810053B23Rik-263"; exon_number 2; exon_id "ENSMUSE00001447501.2"; level 2; mgi_id "MGI:1917107"; tag "TAGENE"; havana_gene "OTTMUSG00000045934.1";
chr16	ENSEMBL_gcm37	exon	93161476	93161675	0.00399802485956623	-	.	gene_id "ENSMUSG00000100277.11"; transcript_id "ENSMUSG00000100277.11_tx_23"; exon_id "chr16_93161476_93161675_-"; exonnum "3"; txlen "1655";
chr16	HAVANA	exon	93161476	93161686	0	-	.	gene_id "ENSMUSG00000100277.11"; transcript_id "ENSMUST00000376207.1"; gene_type "lncRNA"; gene_name "1810053B23Rik"; transcript_type "lncRNA"; transcript_name "1810053B23Rik-226"; exon_number 1; exon_id "ENSMUSE00001740006.1"; level 2; mgi_id "MGI:1917107"; tag "TAGENE"; havana_gene "OTTMUSG00000045934.1";
chr16	HAVANA	exon	93161476	93162215	0	-	.	gene_id "ENSMUSG00000100277.11"; transcript_id "ENSMUST00000243497.2"; gene_type "lncRNA"; gene_name "1810053B23Rik"; transcript_type "lncRNA"; transcript_name "1810053B23Rik-218"; exon_number 1; exon_id "ENSMUSE00001483472.1"; level 2; mgi_id "MGI:1917107"; tag "basic"; tag "TAGENE"; havana_gene "OTTMUSG00000045934.1";
chr16	HAVANA	exon	93161476	93162217	0	-	.	gene_id "ENSMUSG00000100277.11"; transcript_id "ENSMUST00000376246.1"; gene_type "lncRNA"; gene_name "1810053B23Rik"; transcript_type "lncRNA"; transcript_name "1810053B23Rik-265"; exon_number 1; exon_id "ENSMUSE00001739985.1"; level 2; mgi_id "MGI:1917107"; tag "TAGENE"; havana_gene "OTTMUSG00000045934.1";
chr16	HAVANA	exon	93161954	93162215	0	-	.	gene_id "ENSMUSG00000100277.11"; transcript_id "ENSMUST00000376210.1"; gene_type "lncRNA"; gene_name "1810053B23Rik"; transcript_type "lncRNA"; transcript_name "1810053B23Rik-229"; exon_number 1; exon_id "ENSMUSE00001485912.1"; level 2; mgi_id "MGI:1917107"; tag "TAGENE"; havana_gene "OTTMUSG00000045934.1";
chr16	HAVANA	exon	93161954	93162215	0	-	.	gene_id "ENSMUSG00000100277.11"; transcript_id "ENSMUST00000245437.1"; gene_type "lncRNA"; gene_name "1810053B23Rik"; transcript_type "lncRNA"; transcript_name "1810053B23Rik-222"; exon_number 1; exon_id "ENSMUSE00001485912.1"; level 2; mgi_id "MGI:1917107"; tag "TAGENE"; havana_gene "OTTMUSG00000045934.1";
chr16	HAVANA	exon	93161954	93162217	0	-	.	gene_id "ENSMUSG00000100277.11"; transcript_id "ENSMUST00000232060.2"; gene_type "lncRNA"; gene_name "1810053B23Rik"; transcript_type "lncRNA"; transcript_name "1810053B23Rik-210"; exon_number 1; exon_id "ENSMUSE00001445527.2"; level 2; mgi_id "MGI:1917107"; tag "RNA_Seq_supported_only"; tag "Ensembl_canonical"; tag "GENCODE_Primary"; havana_gene "OTTMUSG00000045934.1"; havana_transcript "OTTMUST00000173986.1";
chr16	HAVANA	exon	93161954	93162217	0	-	.	gene_id "ENSMUSG00000100277.11"; transcript_id "ENSMUST00000376232.1"; gene_type "lncRNA"; gene_name "1810053B23Rik"; transcript_type "lncRNA"; transcript_name "1810053B23Rik-251"; exon_number 1; exon_id "ENSMUSE00001445527.2"; level 2; mgi_id "MGI:1917107"; tag "basic"; tag "TAGENE"; havana_gene "OTTMUSG00000045934.1";
chr16	HAVANA	exon	93161954	93162217	0	-	.	gene_id "ENSMUSG00000100277.11"; transcript_id "ENSMUST00000243156.2"; gene_type "lncRNA"; gene_name "1810053B23Rik"; transcript_type "lncRNA"; transcript_name "1810053B23Rik-217"; exon_number 1; exon_id "ENSMUSE00001445527.2"; level 2; mgi_id "MGI:1917107"; tag "TAGENE"; havana_gene "OTTMUSG00000045934.1";
chr16	HAVANA	exon	93161954	93162227	0	-	.	gene_id "ENSMUSG00000100277.11"; transcript_id "ENSMUST00000376209.1"; gene_type "lncRNA"; gene_name "1810053B23Rik"; transcript_type "lncRNA"; transcript_name "1810053B23Rik-228"; exon_number 1; exon_id "ENSMUSE00001740037.1"; level 2; mgi_id "MGI:1917107"; tag "TAGENE"; havana_gene "OTTMUSG00000045934.1";
chr16	HAVANA	exon	93161954	93162235	0	-	.	gene_id "ENSMUSG00000100277.11"; transcript_id "ENSMUST00000376205.1"; gene_type "lncRNA"; gene_name "1810053B23Rik"; transcript_type "lncRNA"; transcript_name "1810053B23Rik-224"; exon_number 1; exon_id "ENSMUSE00001739997.1"; level 2; mgi_id "MGI:1917107"; tag "basic"; tag "TAGENE"; havana_gene "OTTMUSG00000045934.1";
chr16	HAVANA	exon	93161954	93162265	0	-	.	gene_id "ENSMUSG00000100277.11"; transcript_id "ENSMUST00000231338.3"; gene_type "lncRNA"; gene_name "1810053B23Rik"; transcript_type "retained_intron"; transcript_name "1810053B23Rik-207"; exon_number 1; exon_id "ENSMUSE00001478997.1"; level 2; mgi_id "MGI:1917107"; tag "TAGENE"; havana_gene "OTTMUSG00000045934.1"; havana_transcript "OTTMUST00000173994.1";
chr16	HAVANA	exon	93162089	93162217	0	-	.	gene_id "ENSMUSG00000100277.11"; transcript_id "ENSMUST00000376247.1"; gene_type "lncRNA"; gene_name "1810053B23Rik"; transcript_type "lncRNA"; transcript_name "1810053B23Rik-266"; exon_number 1; exon_id "ENSMUSE00001740016.1"; level 2; mgi_id "MGI:1917107"; tag "TAGENE"; havana_gene "OTTMUSG00000045934.1";
chr16	HAVANA	exon	93162089	93162217	0	-	.	gene_id "ENSMUSG00000100277.11"; transcript_id "ENSMUST00000376248.1"; gene_type "lncRNA"; gene_name "1810053B23Rik"; transcript_type "lncRNA"; transcript_name "1810053B23Rik-267"; exon_number 1; exon_id "ENSMUSE00001740016.1"; level 2; mgi_id "MGI:1917107"; tag "TAGENE"; havana_gene "OTTMUSG00000045934.1";
chr16	HAVANA	exon	93162257	93162277	0	-	.	gene_id "ENSMUSG00000100277.11"; transcript_id "ENSMUST00000231869.2"; gene_type "lncRNA"; gene_name "1810053B23Rik"; transcript_type "lncRNA"; transcript_name "1810053B23Rik-209"; exon_number 1; exon_id "ENSMUSE00001447408.2"; level 2; mgi_id "MGI:1917107"; tag "RNA_Seq_supported_only"; havana_gene "OTTMUSG00000045934.1"; havana_transcript "OTTMUST00000173991.1";
chr16	HAVANA	exon	93162257	93162278	0	-	.	gene_id "ENSMUSG00000100277.11"; transcript_id "ENSMUST00000376206.1"; gene_type "lncRNA"; gene_name "1810053B23Rik"; transcript_type "lncRNA"; transcript_name "1810053B23Rik-225"; exon_number 1; exon_id "ENSMUSE00001444351.2"; level 2; mgi_id "MGI:1917107"; tag "TAGENE"; havana_gene "OTTMUSG00000045934.1";
chr16	HAVANA	exon	93162257	93162278	0	-	.	gene_id "ENSMUSG00000100277.11"; transcript_id "ENSMUST00000376208.1"; gene_type "lncRNA"; gene_name "1810053B23Rik"; transcript_type "lncRNA"; transcript_name "1810053B23Rik-227"; exon_number 1; exon_id "ENSMUSE00001444351.2"; level 2; mgi_id "MGI:1917107"; tag "TAGENE"; havana_gene "OTTMUSG00000045934.1";
chr16	HAVANA	exon	93162257	93162278	0	-	.	gene_id "ENSMUSG00000100277.11"; transcript_id "ENSMUST00000243664.1"; gene_type "lncRNA"; gene_name "1810053B23Rik"; transcript_type "lncRNA"; transcript_name "1810053B23Rik-219"; exon_number 1; exon_id "ENSMUSE00001444351.2"; level 2; mgi_id "MGI:1917107"; tag "TAGENE"; havana_gene "OTTMUSG00000045934.1";
chr16	HAVANA	exon	93162257	93162290	0	-	.	gene_id "ENSMUSG00000100277.11"; transcript_id "ENSMUST00000376239.1"; gene_type "lncRNA"; gene_name "1810053B23Rik"; transcript_type "lncRNA"; transcript_name "1810053B23Rik-258"; exon_number 1; exon_id "ENSMUSE00001740028.1"; level 2; mgi_id "MGI:1917107"; tag "TAGENE"; havana_gene "OTTMUSG00000045934.1";
chr16	HAVANA	exon	93162257	93162290	0	-	.	gene_id "ENSMUSG00000100277.11"; transcript_id "ENSMUST00000376244.1"; gene_type "lncRNA"; gene_name "1810053B23Rik"; transcript_type "lncRNA"; transcript_name "1810053B23Rik-263"; exon_number 1; exon_id "ENSMUSE00001740028.1"; level 2; mgi_id "MGI:1917107"; tag "TAGENE"; havana_gene "OTTMUSG00000045934.1";
chr16	HAVANA	exon	93162257	93162665	0	-	.	gene_id "ENSMUSG00000100277.11"; transcript_id "ENSMUST00000232511.3"; gene_type "lncRNA"; gene_name "1810053B23Rik"; transcript_type "lncRNA"; transcript_name "1810053B23Rik-214"; exon_number 1; exon_id "ENSMUSE00001740022.1"; level 2; mgi_id "MGI:1917107"; tag "RNA_Seq_supported_only"; tag "TAGENE"; havana_gene "OTTMUSG00000045934.1"; havana_transcript "OTTMUST00000173989.1";
chr16	HAVANA	exon	93163537	93163556	0	-	.	gene_id "ENSMUSG00000100277.11"; transcript_id "ENSMUST00000232456.2"; gene_type "lncRNA"; gene_name "1810053B23Rik"; transcript_type "lncRNA"; transcript_name "1810053B23Rik-213"; exon_number 1; exon_id "ENSMUSE00001446828.2"; level 2; mgi_id "MGI:1917107"; tag "RNA_Seq_supported_only"; havana_gene "OTTMUSG00000045934.1"; havana_transcript "OTTMUST00000173993.1";
chr16	HAVANA	exon	93163537	93163561	0	-	.	gene_id "ENSMUSG00000100277.11"; transcript_id "ENSMUST00000376204.1"; gene_type "lncRNA"; gene_name "1810053B23Rik"; transcript_type "lncRNA"; transcript_name "1810053B23Rik-223"; exon_number 1; exon_id "ENSMUSE00001739998.1"; level 2; mgi_id "MGI:1917107"; tag "TAGENE"; havana_gene "OTTMUSG00000045934.1";
chr16	sragcm37_mid	exon	93167810	93167904	0.00399802485956623	-	.	gene_id "ENSMUSG00000100277.11"; transcript_id "ENSMUSG00000100277.11_tx_23"; exon_id "chr16_93167810_93167904_-"; exonnum "2"; txlen "1655";
chr16	sragcm37_mid	exon	93169984	93170217	0.00399802485956623	-	.	gene_id "ENSMUSG00000100277.11"; transcript_id "ENSMUSG00000100277.11_tx_23"; exon_id "chr16_93169984_93170217_-"; exonnum "1"; txlen "1655";
chr16	sragcm37_mid	exon	93172297	93172559	0.105995022184699	-	.	gene_id "ENSMUSG00000099968.9"; transcript_id "ENSMUSG00000099968.9_tx_11"; exon_id "chr16_93172297_93172559_-"; exonnum "4"; txlen "655";
chr16	sragcm37_mid	exon	93172297	93172559	0.0419503371382848	-	.	gene_id "ENSMUSG00000099968.9"; transcript_id "ENSMUSG00000099968.9_tx_20"; exon_id "chr16_93172297_93172559_-"; exonnum "7"; txlen "1223";
chr16	sragcm37_mid	exon	93172297	93172559	0.0419503371382848	-	.	gene_id "ENSMUSG00000099968.9"; transcript_id "ENSMUSG00000099968.9_tx_21"; exon_id "chr16_93172297_93172559_-"; exonnum "6"; txlen "1063";
chr16	sragcm37_mid	exon	93172297	93172559	0.0236518556964522	-	.	gene_id "ENSMUSG00000099968.9"; transcript_id "ENSMUSG00000099968.9_tx_22"; exon_id "chr16_93172297_93172559_-"; exonnum "6"; txlen "920";
chr16	sragcm37_mid	exon	93172297	93172559	0.0236518556964522	-	.	gene_id "ENSMUSG00000099968.9"; transcript_id "ENSMUSG00000099968.9_tx_23"; exon_id "chr16_93172297_93172559_-"; exonnum "5"; txlen "760";
chr16	sragcm37_mid	exon	93172297	93172559	0.010650529260099	-	.	gene_id "ENSMUSG00000099968.9"; transcript_id "ENSMUSG00000099968.9_tx_26"; exon_id "chr16_93172297_93172559_-"; exonnum "9"; txlen "2478";
chr16	sragcm37_mid	exon	93172297	93172559	0.010650529260099	-	.	gene_id "ENSMUSG00000099968.9"; transcript_id "ENSMUSG00000099968.9_tx_27"; exon_id "chr16_93172297_93172559_-"; exonnum "8"; txlen "2318";
chr16	sragcm37_mid	exon	93172297	93172559	0.00181279009684732	-	.	gene_id "ENSMUSG00000099968.9"; transcript_id "ENSMUSG00000099968.9_tx_33"; exon_id "chr16_93172297_93172559_-"; exonnum "10"; txlen "2622";
chr16	sragcm37_mid	exon	93172297	93172559	0.00181279009684732	-	.	gene_id "ENSMUSG00000099968.9"; transcript_id "ENSMUSG00000099968.9_tx_34"; exon_id "chr16_93172297_93172559_-"; exonnum "10"; txlen "1805";
chr16	sragcm37_mid	exon	93172297	93172559	0.143214988183693	-	.	gene_id "ENSMUSG00000099968.9"; transcript_id "ENSMUSG00000099968.9_tx_9"; exon_id "chr16_93172297_93172559_-"; exonnum "5"; txlen "815";
chr16	HAVANA	exon	93172492	93172559	0	-	.	gene_id "ENSMUSG00000099968.9"; transcript_id "ENSMUST00000251425.1"; gene_type "lncRNA"; gene_name "1700029J03Rik"; transcript_type "lncRNA"; transcript_name "1700029J03Rik-211"; exon_number 5; exon_id "ENSMUSE00001499702.1"; level 2; mgi_id "MGI:1919514"; tag "basic"; tag "TAGENE"; havana_gene "OTTMUSG00000045186.1";
chr16	HAVANA	transcript	93172492	93255466	0	-	.	gene_id "ENSMUSG00000099968.9"; transcript_id "ENSMUST00000251425.1"; gene_type "lncRNA"; gene_name "1700029J03Rik"; transcript_type "lncRNA"; transcript_name "1700029J03Rik-211"; level 2; mgi_id "MGI:1919514"; tag "basic"; tag "TAGENE"; havana_gene "OTTMUSG00000045186.1";
chr16	HAVANA	gene	93172492	93329246	0	-	.	gene_id "ENSMUSG00000099968.9"; gene_type "lncRNA"; gene_name "1700029J03Rik"; level 2; mgi_id "MGI:1919514"; havana_gene "OTTMUSG00000045186.1";
chr16	HAVANA	exon	93172591	93172875	0	-	.	gene_id "ENSMUSG00000099968.9"; transcript_id "ENSMUST00000251422.1"; gene_type "lncRNA"; gene_name "1700029J03Rik"; transcript_type "lncRNA"; transcript_name "1700029J03Rik-208"; exon_number 4; exon_id "ENSMUSE00001499689.1"; level 2; mgi_id "MGI:1919514"; tag "TAGENE"; havana_gene "OTTMUSG00000045186.1";
chr16	HAVANA	transcript	93172591	93255751	0	-	.	gene_id "ENSMUSG00000099968.9"; transcript_id "ENSMUST00000251422.1"; gene_type "lncRNA"; gene_name "1700029J03Rik"; transcript_type "lncRNA"; transcript_name "1700029J03Rik-208"; level 2; mgi_id "MGI:1919514"; tag "TAGENE"; havana_gene "OTTMUSG00000045186.1";
chr16	HAVANA	exon	93172597	93172875	0	-	.	gene_id "ENSMUSG00000099968.9"; transcript_id "ENSMUST00000251423.1"; gene_type "lncRNA"; gene_name "1700029J03Rik"; transcript_type "lncRNA"; transcript_name "1700029J03Rik-209"; exon_number 3; exon_id "ENSMUSE00001499726.1"; level 2; mgi_id "MGI:1919514"; tag "TAGENE"; havana_gene "OTTMUSG00000045186.1";
chr16	HAVANA	transcript	93172597	93255687	0	-	.	gene_id "ENSMUSG00000099968.9"; transcript_id "ENSMUST00000251423.1"; gene_type "lncRNA"; gene_name "1700029J03Rik"; transcript_type "lncRNA"; transcript_name "1700029J03Rik-209"; level 2; mgi_id "MGI:1919514"; tag "TAGENE"; havana_gene "OTTMUSG00000045186.1";
chr16	HAVANA	exon	93172601	93172875	0	-	.	gene_id "ENSMUSG00000099968.9"; transcript_id "ENSMUST00000251424.1"; gene_type "lncRNA"; gene_name "1700029J03Rik"; transcript_type "lncRNA"; transcript_name "1700029J03Rik-210"; exon_number 5; exon_id "ENSMUSE00001499686.1"; level 2; mgi_id "MGI:1919514"; tag "basic"; tag "TAGENE"; havana_gene "OTTMUSG00000045186.1";
chr16	HAVANA	transcript	93172601	93255691	0	-	.	gene_id "ENSMUSG00000099968.9"; transcript_id "ENSMUST00000251424.1"; gene_type "lncRNA"; gene_name "1700029J03Rik"; transcript_type "lncRNA"; transcript_name "1700029J03Rik-210"; level 2; mgi_id "MGI:1919514"; tag "basic"; tag "TAGENE"; havana_gene "OTTMUSG00000045186.1";
chr16	HAVANA	exon	93172709	93172875	0	-	.	gene_id "ENSMUSG00000099968.9"; transcript_id "ENSMUST00000251425.1"; gene_type "lncRNA"; gene_name "1700029J03Rik"; transcript_type "lncRNA"; transcript_name "1700029J03Rik-211"; exon_number 4; exon_id "ENSMUSE00001499714.1"; level 2; mgi_id "MGI:1919514"; tag "basic"; tag "TAGENE"; havana_gene "OTTMUSG00000045186.1";
chr16	ENSEMBL_gcm37	exon	93172709	93172875	0.105995022184699	-	.	gene_id "ENSMUSG00000099968.9"; transcript_id "ENSMUSG00000099968.9_tx_11"; exon_id "chr16_93172709_93172875_-"; exonnum "3"; txlen "655";
chr16	ENSEMBL_gcm37	exon	93172709	93172875	0.0419503371382848	-	.	gene_id "ENSMUSG00000099968.9"; transcript_id "ENSMUSG00000099968.9_tx_20"; exon_id "chr16_93172709_93172875_-"; exonnum "6"; txlen "1223";
chr16	ENSEMBL_gcm37	exon	93172709	93172875	0.0419503371382848	-	.	gene_id "ENSMUSG00000099968.9"; transcript_id "ENSMUSG00000099968.9_tx_21"; exon_id "chr16_93172709_93172875_-"; exonnum "5"; txlen "1063";
chr16	ENSEMBL_gcm37	exon	93172709	93172875	0.0236518556964522	-	.	gene_id "ENSMUSG00000099968.9"; transcript_id "ENSMUSG00000099968.9_tx_22"; exon_id "chr16_93172709_93172875_-"; exonnum "5"; txlen "920";
chr16	ENSEMBL_gcm37	exon	93172709	93172875	0.0236518556964522	-	.	gene_id "ENSMUSG00000099968.9"; transcript_id "ENSMUSG00000099968.9_tx_23"; exon_id "chr16_93172709_93172875_-"; exonnum "4"; txlen "760";
chr16	ENSEMBL_gcm37	exon	93172709	93172875	0.010650529260099	-	.	gene_id "ENSMUSG00000099968.9"; transcript_id "ENSMUSG00000099968.9_tx_26"; exon_id "chr16_93172709_93172875_-"; exonnum "8"; txlen "2478";
chr16	ENSEMBL_gcm37	exon	93172709	93172875	0.010650529260099	-	.	gene_id "ENSMUSG00000099968.9"; transcript_id "ENSMUSG00000099968.9_tx_27"; exon_id "chr16_93172709_93172875_-"; exonnum "7"; txlen "2318";
chr16	ENSEMBL_gcm37	exon	93172709	93172875	0.00181279009684732	-	.	gene_id "ENSMUSG00000099968.9"; transcript_id "ENSMUSG00000099968.9_tx_33"; exon_id "chr16_93172709_93172875_-"; exonnum "9"; txlen "2622";
chr16	ENSEMBL_gcm37	exon	93172709	93172875	0.00181279009684732	-	.	gene_id "ENSMUSG00000099968.9"; transcript_id "ENSMUSG00000099968.9_tx_34"; exon_id "chr16_93172709_93172875_-"; exonnum "9"; txlen "1805";
chr16	ENSEMBL_gcm37	exon	93172709	93172875	0.143214988183693	-	.	gene_id "ENSMUSG00000099968.9"; transcript_id "ENSMUSG00000099968.9_tx_9"; exon_id "chr16_93172709_93172875_-"; exonnum "4"; txlen "815";
chr16	HAVANA	exon	93175354	93175513	0	-	.	gene_id "ENSMUSG00000099968.9"; transcript_id "ENSMUST00000251425.1"; gene_type "lncRNA"; gene_name "1700029J03Rik"; transcript_type "lncRNA"; transcript_name "1700029J03Rik-211"; exon_number 3; exon_id "ENSMUSE00001499703.1"; level 2; mgi_id "MGI:1919514"; tag "basic"; tag "TAGENE"; havana_gene "OTTMUSG00000045186.1";
chr16	HAVANA	exon	93175354	93175513	0	-	.	gene_id "ENSMUSG00000099968.9"; transcript_id "ENSMUST00000251422.1"; gene_type "lncRNA"; gene_name "1700029J03Rik"; transcript_type "lncRNA"; transcript_name "1700029J03Rik-208"; exon_number 3; exon_id "ENSMUSE00001499703.1"; level 2; mgi_id "MGI:1919514"; tag "TAGENE"; havana_gene "OTTMUSG00000045186.1";
chr16	HAVANA	exon	93175354	93175513	0	-	.	gene_id "ENSMUSG00000099968.9"; transcript_id "ENSMUST00000251424.1"; gene_type "lncRNA"; gene_name "1700029J03Rik"; transcript_type "lncRNA"; transcript_name "1700029J03Rik-210"; exon_number 4; exon_id "ENSMUSE00001499703.1"; level 2; mgi_id "MGI:1919514"; tag "basic"; tag "TAGENE"; havana_gene "OTTMUSG00000045186.1";
chr16	ENSEMBL_gcm37	exon	93175354	93175513	0.0419503371382848	-	.	gene_id "ENSMUSG00000099968.9"; transcript_id "ENSMUSG00000099968.9_tx_20"; exon_id "chr16_93175354_93175513_-"; exonnum "5"; txlen "1223";
chr16	ENSEMBL_gcm37	exon	93175354	93175513	0.0236518556964522	-	.	gene_id "ENSMUSG00000099968.9"; transcript_id "ENSMUSG00000099968.9_tx_22"; exon_id "chr16_93175354_93175513_-"; exonnum "4"; txlen "920";
chr16	ENSEMBL_gcm37	exon	93175354	93175513	0.010650529260099	-	.	gene_id "ENSMUSG00000099968.9"; transcript_id "ENSMUSG00000099968.9_tx_26"; exon_id "chr16_93175354_93175513_-"; exonnum "7"; txlen "2478";
chr16	ENSEMBL_gcm37	exon	93175354	93175513	0.00181279009684732	-	.	gene_id "ENSMUSG00000099968.9"; transcript_id "ENSMUSG00000099968.9_tx_33"; exon_id "chr16_93175354_93175513_-"; exonnum "8"; txlen "2622";
chr16	ENSEMBL_gcm37	exon	93175354	93175513	0.00181279009684732	-	.	gene_id "ENSMUSG00000099968.9"; transcript_id "ENSMUSG00000099968.9_tx_34"; exon_id "chr16_93175354_93175513_-"; exonnum "8"; txlen "1805";
chr16	ENSEMBL_gcm37	exon	93175354	93175513	0.143214988183693	-	.	gene_id "ENSMUSG00000099968.9"; transcript_id "ENSMUSG00000099968.9_tx_9"; exon_id "chr16_93175354_93175513_-"; exonnum "3"; txlen "815";
chr16	HAVANA	exon	93176112	93176185	0	-	.	gene_id "ENSMUSG00000099968.9"; transcript_id "ENSMUST00000251425.1"; gene_type "lncRNA"; gene_name "1700029J03Rik"; transcript_type "lncRNA"; transcript_name "1700029J03Rik-211"; exon_number 2; exon_id "ENSMUSE00001499717.1"; level 2; mgi_id "MGI:1919514"; tag "basic"; tag "TAGENE"; havana_gene "OTTMUSG00000045186.1";
chr16	HAVANA	exon	93176112	93176185	0	-	.	gene_id "ENSMUSG00000099968.9"; transcript_id "ENSMUST00000251422.1"; gene_type "lncRNA"; gene_name "1700029J03Rik"; transcript_type "lncRNA"; transcript_name "1700029J03Rik-208"; exon_number 2; exon_id "ENSMUSE00001499717.1"; level 2; mgi_id "MGI:1919514"; tag "TAGENE"; havana_gene "OTTMUSG00000045186.1";
chr16	HAVANA	exon	93176112	93176185	0	-	.	gene_id "ENSMUSG00000099968.9"; transcript_id "ENSMUST00000251423.1"; gene_type "lncRNA"; gene_name "1700029J03Rik"; transcript_type "lncRNA"; transcript_name "1700029J03Rik-209"; exon_number 2; exon_id "ENSMUSE00001499717.1"; level 2; mgi_id "MGI:1919514"; tag "TAGENE"; havana_gene "OTTMUSG00000045186.1";
chr16	HAVANA	exon	93176112	93176185	0	-	.	gene_id "ENSMUSG00000099968.9"; transcript_id "ENSMUST00000251424.1"; gene_type "lncRNA"; gene_name "1700029J03Rik"; transcript_type "lncRNA"; transcript_name "1700029J03Rik-210"; exon_number 3; exon_id "ENSMUSE00001499717.1"; level 2; mgi_id "MGI:1919514"; tag "basic"; tag "TAGENE"; havana_gene "OTTMUSG00000045186.1";
chr16	ENSEMBL_gcm37	exon	93176112	93176185	0.105995022184699	-	.	gene_id "ENSMUSG00000099968.9"; transcript_id "ENSMUSG00000099968.9_tx_11"; exon_id "chr16_93176112_93176185_-"; exonnum "2"; txlen "655";
chr16	ENSEMBL_gcm37	exon	93176112	93176185	0.0419503371382848	-	.	gene_id "ENSMUSG00000099968.9"; transcript_id "ENSMUSG00000099968.9_tx_20"; exon_id "chr16_93176112_93176185_-"; exonnum "4"; txlen "1223";
chr16	ENSEMBL_gcm37	exon	93176112	93176185	0.0419503371382848	-	.	gene_id "ENSMUSG00000099968.9"; transcript_id "ENSMUSG00000099968.9_tx_21"; exon_id "chr16_93176112_93176185_-"; exonnum "4"; txlen "1063";
chr16	ENSEMBL_gcm37	exon	93176112	93176185	0.0236518556964522	-	.	gene_id "ENSMUSG00000099968.9"; transcript_id "ENSMUSG00000099968.9_tx_22"; exon_id "chr16_93176112_93176185_-"; exonnum "3"; txlen "920";
chr16	ENSEMBL_gcm37	exon	93176112	93176185	0.0236518556964522	-	.	gene_id "ENSMUSG00000099968.9"; transcript_id "ENSMUSG00000099968.9_tx_23"; exon_id "chr16_93176112_93176185_-"; exonnum "3"; txlen "760";
chr16	ENSEMBL_gcm37	exon	93176112	93176185	0.010650529260099	-	.	gene_id "ENSMUSG00000099968.9"; transcript_id "ENSMUSG00000099968.9_tx_26"; exon_id "chr16_93176112_93176185_-"; exonnum "6"; txlen "2478";
chr16	ENSEMBL_gcm37	exon	93176112	93176185	0.010650529260099	-	.	gene_id "ENSMUSG00000099968.9"; transcript_id "ENSMUSG00000099968.9_tx_27"; exon_id "chr16_93176112_93176185_-"; exonnum "6"; txlen "2318";
chr16	ENSEMBL_gcm37	exon	93176112	93176185	0.00181279009684732	-	.	gene_id "ENSMUSG00000099968.9"; transcript_id "ENSMUSG00000099968.9_tx_33"; exon_id "chr16_93176112_93176185_-"; exonnum "7"; txlen "2622";
chr16	ENSEMBL_gcm37	exon	93176112	93176185	0.00181279009684732	-	.	gene_id "ENSMUSG00000099968.9"; transcript_id "ENSMUSG00000099968.9_tx_34"; exon_id "chr16_93176112_93176185_-"; exonnum "7"; txlen "1805";
chr16	ENSEMBL_gcm37	exon	93176112	93176185	0.143214988183693	-	.	gene_id "ENSMUSG00000099968.9"; transcript_id "ENSMUSG00000099968.9_tx_9"; exon_id "chr16_93176112_93176185_-"; exonnum "2"; txlen "815";
chr16	HAVANA	exon	93182891	93183034	0	-	.	gene_id "ENSMUSG00000099968.9"; transcript_id "ENSMUST00000251424.1"; gene_type "lncRNA"; gene_name "1700029J03Rik"; transcript_type "lncRNA"; transcript_name "1700029J03Rik-210"; exon_number 2; exon_id "ENSMUSE00001499720.1"; level 2; mgi_id "MGI:1919514"; tag "basic"; tag "TAGENE"; havana_gene "OTTMUSG00000045186.1";
chr16	ENSEMBL_gcm37	exon	93182891	93183034	0.00181279009684732	-	.	gene_id "ENSMUSG00000099968.9"; transcript_id "ENSMUSG00000099968.9_tx_33"; exon_id "chr16_93182891_93183034_-"; exonnum "6"; txlen "2622";
chr16	ENSEMBL_gcm37	exon	93182891	93183034	0.00181279009684732	-	.	gene_id "ENSMUSG00000099968.9"; transcript_id "ENSMUSG00000099968.9_tx_34"; exon_id "chr16_93182891_93183034_-"; exonnum "6"; txlen "1805";
chr16	HAVANA	exon	93188379	93188728	0	-	.	gene_id "ENSMUSG00000099968.9"; transcript_id "ENSMUST00000251427.1"; gene_type "lncRNA"; gene_name "1700029J03Rik"; transcript_type "lncRNA"; transcript_name "1700029J03Rik-213"; exon_number 2; exon_id "ENSMUSE00001499697.1"; level 2; mgi_id "MGI:1919514"; tag "TAGENE"; havana_gene "OTTMUSG00000045186.1";
chr16	HAVANA	exon	93188379	93188728	0	-	.	gene_id "ENSMUSG00000099968.9"; transcript_id "ENSMUST00000251426.1"; gene_type "lncRNA"; gene_name "1700029J03Rik"; transcript_type "lncRNA"; transcript_name "1700029J03Rik-212"; exon_number 3; exon_id "ENSMUSE00001499697.1"; level 2; mgi_id "MGI:1919514"; tag "TAGENE"; havana_gene "OTTMUSG00000045186.1";
chr16	HAVANA	transcript	93188379	93255700	0	-	.	gene_id "ENSMUSG00000099968.9"; transcript_id "ENSMUST00000251427.1"; gene_type "lncRNA"; gene_name "1700029J03Rik"; transcript_type "lncRNA"; transcript_name "1700029J03Rik-213"; level 2; mgi_id "MGI:1919514"; tag "TAGENE"; havana_gene "OTTMUSG00000045186.1";
chr16	HAVANA	transcript	93188379	93255719	0	-	.	gene_id "ENSMUSG00000099968.9"; transcript_id "ENSMUST00000251426.1"; gene_type "lncRNA"; gene_name "1700029J03Rik"; transcript_type "lncRNA"; transcript_name "1700029J03Rik-212"; level 2; mgi_id "MGI:1919514"; tag "TAGENE"; havana_gene "OTTMUSG00000045186.1";
chr16	HAVANA	exon	93188388	93188728	0	-	.	gene_id "ENSMUSG00000099968.9"; transcript_id "ENSMUST00000251420.1"; gene_type "lncRNA"; gene_name "1700029J03Rik"; transcript_type "lncRNA"; transcript_name "1700029J03Rik-206"; exon_number 4; exon_id "ENSMUSE00001499721.1"; level 2; mgi_id "MGI:1919514"; tag "Ensembl_canonical"; tag "GENCODE_Primary"; tag "TAGENE"; havana_gene "OTTMUSG00000045186.1";
chr16	HAVANA	transcript	93188388	93290173	0	-	.	gene_id "ENSMUSG00000099968.9"; transcript_id "ENSMUST00000251420.1"; gene_type "lncRNA"; gene_name "1700029J03Rik"; transcript_type "lncRNA"; transcript_name "1700029J03Rik-206"; level 2; mgi_id "MGI:1919514"; tag "Ensembl_canonical"; tag "GENCODE_Primary"; tag "TAGENE"; havana_gene "OTTMUSG00000045186.1";
chr16	HAVANA	exon	93188565	93188728	0	-	.	gene_id "ENSMUSG00000099968.9"; transcript_id "ENSMUST00000189879.7"; gene_type "lncRNA"; gene_name "1700029J03Rik"; transcript_type "lncRNA"; transcript_name "1700029J03Rik-202"; exon_number 4; exon_id "ENSMUSE00001319300.2"; level 2; transcript_support_level "5"; mgi_id "MGI:1919514"; havana_gene "OTTMUSG00000045186.1"; havana_transcript "OTTMUST00000118725.1";
chr16	HAVANA	transcript	93188565	93222798	0	-	.	gene_id "ENSMUSG00000099968.9"; transcript_id "ENSMUST00000189879.7"; gene_type "lncRNA"; gene_name "1700029J03Rik"; transcript_type "lncRNA"; transcript_name "1700029J03Rik-202"; level 2; transcript_support_level "5"; mgi_id "MGI:1919514"; havana_gene "OTTMUSG00000045186.1"; havana_transcript "OTTMUST00000118725.1";
chr16	HAVANA	exon	93193682	93194008	0	-	.	gene_id "ENSMUSG00000099968.9"; transcript_id "ENSMUST00000231275.3"; gene_type "lncRNA"; gene_name "1700029J03Rik"; transcript_type "lncRNA"; transcript_name "1700029J03Rik-203"; exon_number 4; exon_id "ENSMUSE00001499711.1"; level 2; mgi_id "MGI:1919514"; tag "RNA_Seq_supported_only"; tag "basic"; tag "TAGENE"; havana_gene "OTTMUSG00000045186.1"; havana_transcript "OTTMUST00000173996.1";
chr16	HAVANA	transcript	93193682	93255744	0	-	.	gene_id "ENSMUSG00000099968.9"; transcript_id "ENSMUST00000231275.3"; gene_type "lncRNA"; gene_name "1700029J03Rik"; transcript_type "lncRNA"; transcript_name "1700029J03Rik-203"; level 2; mgi_id "MGI:1919514"; tag "RNA_Seq_supported_only"; tag "basic"; tag "TAGENE"; havana_gene "OTTMUSG00000045186.1"; havana_transcript "OTTMUST00000173996.1";
chr16	HAVANA	exon	93193703	93194008	0	-	.	gene_id "ENSMUSG00000099968.9"; transcript_id "ENSMUST00000185803.2"; gene_type "lncRNA"; gene_name "1700029J03Rik"; transcript_type "lncRNA"; transcript_name "1700029J03Rik-201"; exon_number 3; exon_id "ENSMUSE00001321601.2"; level 2; transcript_support_level "1"; mgi_id "MGI:1919514"; havana_gene "OTTMUSG00000045186.1"; havana_transcript "OTTMUST00000118726.1";
chr16	HAVANA	transcript	93193703	93255760	0	-	.	gene_id "ENSMUSG00000099968.9"; transcript_id "ENSMUST00000185803.2"; gene_type "lncRNA"; gene_name "1700029J03Rik"; transcript_type "lncRNA"; transcript_name "1700029J03Rik-201"; level 2; transcript_support_level "1"; mgi_id "MGI:1919514"; havana_gene "OTTMUSG00000045186.1"; havana_transcript "OTTMUST00000118726.1";
chr16	HAVANA	exon	93194211	93194513	0	-	.	gene_id "ENSMUSG00000099968.9"; transcript_id "ENSMUST00000189879.7"; gene_type "lncRNA"; gene_name "1700029J03Rik"; transcript_type "lncRNA"; transcript_name "1700029J03Rik-202"; exon_number 3; exon_id "ENSMUSE00001331111.2"; level 2; transcript_support_level "5"; mgi_id "MGI:1919514"; havana_gene "OTTMUSG00000045186.1"; havana_transcript "OTTMUST00000118725.1";
chr16	HAVANA	exon	93194211	93194513	0	-	.	gene_id "ENSMUSG00000099968.9"; transcript_id "ENSMUST00000231275.3"; gene_type "lncRNA"; gene_name "1700029J03Rik"; transcript_type "lncRNA"; transcript_name "1700029J03Rik-203"; exon_number 3; exon_id "ENSMUSE00001331111.2"; level 2; mgi_id "MGI:1919514"; tag "RNA_Seq_supported_only"; tag "basic"; tag "TAGENE"; havana_gene "OTTMUSG00000045186.1"; havana_transcript "OTTMUST00000173996.1";
chr16	HAVANA	exon	93194211	93194513	0	-	.	gene_id "ENSMUSG00000099968.9"; transcript_id "ENSMUST00000185803.2"; gene_type "lncRNA"; gene_name "1700029J03Rik"; transcript_type "lncRNA"; transcript_name "1700029J03Rik-201"; exon_number 2; exon_id "ENSMUSE00001331111.2"; level 2; transcript_support_level "1"; mgi_id "MGI:1919514"; havana_gene "OTTMUSG00000045186.1"; havana_transcript "OTTMUST00000118726.1";
chr16	ENSEMBL_gcm37	exon	93194211	93194513	0.0419503371382848	-	.	gene_id "ENSMUSG00000099968.9"; transcript_id "ENSMUSG00000099968.9_tx_20"; exon_id "chr16_93194211_93194513_-"; exonnum "3"; txlen "1223";
chr16	ENSEMBL_gcm37	exon	93194211	93194513	0.0419503371382848	-	.	gene_id "ENSMUSG00000099968.9"; transcript_id "ENSMUSG00000099968.9_tx_21"; exon_id "chr16_93194211_93194513_-"; exonnum "3"; txlen "1063";
chr16	ENSEMBL_gcm37	exon	93194211	93194513	0.010650529260099	-	.	gene_id "ENSMUSG00000099968.9"; transcript_id "ENSMUSG00000099968.9_tx_26"; exon_id "chr16_93194211_93194513_-"; exonnum "5"; txlen "2478";
chr16	ENSEMBL_gcm37	exon	93194211	93194513	0.010650529260099	-	.	gene_id "ENSMUSG00000099968.9"; transcript_id "ENSMUSG00000099968.9_tx_27"; exon_id "chr16_93194211_93194513_-"; exonnum "5"; txlen "2318";
chr16	ENSEMBL_gcm37	exon	93194211	93194513	0.00181279009684732	-	.	gene_id "ENSMUSG00000099968.9"; transcript_id "ENSMUSG00000099968.9_tx_33"; exon_id "chr16_93194211_93194513_-"; exonnum "5"; txlen "2622";
chr16	ENSEMBL_gcm37	exon	93194211	93194513	0.00181279009684732	-	.	gene_id "ENSMUSG00000099968.9"; transcript_id "ENSMUSG00000099968.9_tx_34"; exon_id "chr16_93194211_93194513_-"; exonnum "5"; txlen "1805";
chr16	HAVANA	exon	93200673	93201063	0	-	.	gene_id "ENSMUSG00000099968.9"; transcript_id "ENSMUST00000251428.1"; gene_type "lncRNA"; gene_name "1700029J03Rik"; transcript_type "lncRNA"; transcript_name "1700029J03Rik-214"; exon_number 3; exon_id "ENSMUSE00001499716.1"; level 2; mgi_id "MGI:1919514"; tag "TAGENE"; havana_gene "OTTMUSG00000045186.1";
chr16	ENSEMBL_gcm37	exon	93200673	93201063	0.0196735043705505	-	.	gene_id "ENSMUSG00000099968.9"; transcript_id "ENSMUSG00000099968.9_tx_25"; exon_id "chr16_93200673_93201063_-"; exonnum "2"; txlen "597";
chr16	HAVANA	transcript	93200673	93255766	0	-	.	gene_id "ENSMUSG00000099968.9"; transcript_id "ENSMUST00000251428.1"; gene_type "lncRNA"; gene_name "1700029J03Rik"; transcript_type "lncRNA"; transcript_name "1700029J03Rik-214"; level 2; mgi_id "MGI:1919514"; tag "TAGENE"; havana_gene "OTTMUSG00000045186.1";
chr16	HAVANA	exon	93203462	93203636	0	-	.	gene_id "ENSMUSG00000099968.9"; transcript_id "ENSMUST00000251421.1"; gene_type "lncRNA"; gene_name "1700029J03Rik"; transcript_type "lncRNA"; transcript_name "1700029J03Rik-207"; exon_number 4; exon_id "ENSMUSE00001499709.1"; level 2; mgi_id "MGI:1919514"; tag "TAGENE"; havana_gene "OTTMUSG00000045186.1";
chr16	HAVANA	transcript	93203462	93290171	0	-	.	gene_id "ENSMUSG00000099968.9"; transcript_id "ENSMUST00000251421.1"; gene_type "lncRNA"; gene_name "1700029J03Rik"; transcript_type "lncRNA"; transcript_name "1700029J03Rik-207"; level 2; mgi_id "MGI:1919514"; tag "TAGENE"; havana_gene "OTTMUSG00000045186.1";
chr16	HAVANA	exon	93203464	93203636	0	-	.	gene_id "ENSMUSG00000099968.9"; transcript_id "ENSMUST00000251429.1"; gene_type "lncRNA"; gene_name "1700029J03Rik"; transcript_type "lncRNA"; transcript_name "1700029J03Rik-215"; exon_number 3; exon_id "ENSMUSE00001499705.1"; level 2; mgi_id "MGI:1919514"; tag "TAGENE"; havana_gene "OTTMUSG00000045186.1";
chr16	HAVANA	transcript	93203464	93255731	0	-	.	gene_id "ENSMUSG00000099968.9"; transcript_id "ENSMUST00000251429.1"; gene_type "lncRNA"; gene_name "1700029J03Rik"; transcript_type "lncRNA"; transcript_name "1700029J03Rik-215"; level 2; mgi_id "MGI:1919514"; tag "TAGENE"; havana_gene "OTTMUSG00000045186.1";
chr16	sragcm37_ss	exon	93210552	93210757	0.0196735043705505	-	.	gene_id "ENSMUSG00000099968.9"; transcript_id "ENSMUSG00000099968.9_tx_25"; exon_id "chr16_93210552_93210757_-"; exonnum "1"; txlen "597";
chr16	HAVANA	exon	93221982	93222086	0	-	.	gene_id "ENSMUSG00000099968.9"; transcript_id "ENSMUST00000251426.1"; gene_type "lncRNA"; gene_name "1700029J03Rik"; transcript_type "lncRNA"; transcript_name "1700029J03Rik-212"; exon_number 2; exon_id "ENSMUSE00001329443.2"; level 2; mgi_id "MGI:1919514"; tag "TAGENE"; havana_gene "OTTMUSG00000045186.1";
chr16	HAVANA	exon	93221982	93222086	0	-	.	gene_id "ENSMUSG00000099968.9"; transcript_id "ENSMUST00000251420.1"; gene_type "lncRNA"; gene_name "1700029J03Rik"; transcript_type "lncRNA"; transcript_name "1700029J03Rik-206"; exon_number 3; exon_id "ENSMUSE00001329443.2"; level 2; mgi_id "MGI:1919514"; tag "Ensembl_canonical"; tag "GENCODE_Primary"; tag "TAGENE"; havana_gene "OTTMUSG00000045186.1";
chr16	HAVANA	exon	93221982	93222086	0	-	.	gene_id "ENSMUSG00000099968.9"; transcript_id "ENSMUST00000189879.7"; gene_type "lncRNA"; gene_name "1700029J03Rik"; transcript_type "lncRNA"; transcript_name "1700029J03Rik-202"; exon_number 2; exon_id "ENSMUSE00001329443.2"; level 2; transcript_support_level "5"; mgi_id "MGI:1919514"; havana_gene "OTTMUSG00000045186.1"; havana_transcript "OTTMUST00000118725.1";
chr16	HAVANA	exon	93221982	93222086	0	-	.	gene_id "ENSMUSG00000099968.9"; transcript_id "ENSMUST00000231275.3"; gene_type "lncRNA"; gene_name "1700029J03Rik"; transcript_type "lncRNA"; transcript_name "1700029J03Rik-203"; exon_number 2; exon_id "ENSMUSE00001329443.2"; level 2; mgi_id "MGI:1919514"; tag "RNA_Seq_supported_only"; tag "basic"; tag "TAGENE"; havana_gene "OTTMUSG00000045186.1"; havana_transcript "OTTMUST00000173996.1";
chr16	HAVANA	exon	93221982	93222086	0	-	.	gene_id "ENSMUSG00000099968.9"; transcript_id "ENSMUST00000251428.1"; gene_type "lncRNA"; gene_name "1700029J03Rik"; transcript_type "lncRNA"; transcript_name "1700029J03Rik-214"; exon_number 2; exon_id "ENSMUSE00001329443.2"; level 2; mgi_id "MGI:1919514"; tag "TAGENE"; havana_gene "OTTMUSG00000045186.1";
chr16	HAVANA	exon	93221982	93222086	0	-	.	gene_id "ENSMUSG00000099968.9"; transcript_id "ENSMUST00000251421.1"; gene_type "lncRNA"; gene_name "1700029J03Rik"; transcript_type "lncRNA"; transcript_name "1700029J03Rik-207"; exon_number 3; exon_id "ENSMUSE00001329443.2"; level 2; mgi_id "MGI:1919514"; tag "TAGENE"; havana_gene "OTTMUSG00000045186.1";
chr16	HAVANA	exon	93221982	93222086	0	-	.	gene_id "ENSMUSG00000099968.9"; transcript_id "ENSMUST00000251429.1"; gene_type "lncRNA"; gene_name "1700029J03Rik"; transcript_type "lncRNA"; transcript_name "1700029J03Rik-215"; exon_number 2; exon_id "ENSMUSE00001329443.2"; level 2; mgi_id "MGI:1919514"; tag "TAGENE"; havana_gene "OTTMUSG00000045186.1";
chr16	ENSEMBL_gcm37	exon	93221982	93222086	0.0419503371382848	-	.	gene_id "ENSMUSG00000099968.9"; transcript_id "ENSMUSG00000099968.9_tx_20"; exon_id "chr16_93221982_93222086_-"; exonnum "2"; txlen "1223";
chr16	ENSEMBL_gcm37	exon	93221982	93222086	0.0419503371382848	-	.	gene_id "ENSMUSG00000099968.9"; transcript_id "ENSMUSG00000099968.9_tx_21"; exon_id "chr16_93221982_93222086_-"; exonnum "2"; txlen "1063";
chr16	ENSEMBL_gcm37	exon	93221982	93222086	0.0236518556964522	-	.	gene_id "ENSMUSG00000099968.9"; transcript_id "ENSMUSG00000099968.9_tx_22"; exon_id "chr16_93221982_93222086_-"; exonnum "2"; txlen "920";
chr16	ENSEMBL_gcm37	exon	93221982	93222086	0.0236518556964522	-	.	gene_id "ENSMUSG00000099968.9"; transcript_id "ENSMUSG00000099968.9_tx_23"; exon_id "chr16_93221982_93222086_-"; exonnum "2"; txlen "760";
chr16	ENSEMBL_gcm37	exon	93221982	93222086	0.010650529260099	-	.	gene_id "ENSMUSG00000099968.9"; transcript_id "ENSMUSG00000099968.9_tx_26"; exon_id "chr16_93221982_93222086_-"; exonnum "4"; txlen "2478";
chr16	ENSEMBL_gcm37	exon	93221982	93222086	0.010650529260099	-	.	gene_id "ENSMUSG00000099968.9"; transcript_id "ENSMUSG00000099968.9_tx_27"; exon_id "chr16_93221982_93222086_-"; exonnum "4"; txlen "2318";
chr16	ENSEMBL_gcm37	exon	93221982	93222086	0.00181279009684732	-	.	gene_id "ENSMUSG00000099968.9"; transcript_id "ENSMUSG00000099968.9_tx_33"; exon_id "chr16_93221982_93222086_-"; exonnum "4"; txlen "2622";
chr16	ENSEMBL_gcm37	exon	93221982	93222086	0.00181279009684732	-	.	gene_id "ENSMUSG00000099968.9"; transcript_id "ENSMUSG00000099968.9_tx_34"; exon_id "chr16_93221982_93222086_-"; exonnum "4"; txlen "1805";
chr16	HAVANA	exon	93222659	93222798	0	-	.	gene_id "ENSMUSG00000099968.9"; transcript_id "ENSMUST00000189879.7"; gene_type "lncRNA"; gene_name "1700029J03Rik"; transcript_type "lncRNA"; transcript_name "1700029J03Rik-202"; exon_number 1; exon_id "ENSMUSE00001319067.2"; level 2; transcript_support_level "5"; mgi_id "MGI:1919514"; havana_gene "OTTMUSG00000045186.1"; havana_transcript "OTTMUST00000118725.1";
chr16	HAVANA	exon	93229752	93230071	0	-	.	gene_id "ENSMUSG00000099968.9"; transcript_id "ENSMUST00000251433.1"; gene_type "lncRNA"; gene_name "1700029J03Rik"; transcript_type "lncRNA"; transcript_name "1700029J03Rik-219"; exon_number 2; exon_id "ENSMUSE00001499712.1"; level 2; mgi_id "MGI:1919514"; tag "TAGENE"; havana_gene "OTTMUSG00000045186.1";
chr16	HAVANA	exon	93229752	93230074	0	-	.	gene_id "ENSMUSG00000099968.9"; transcript_id "ENSMUST00000231859.3"; gene_type "lncRNA"; gene_name "1700029J03Rik"; transcript_type "lncRNA"; transcript_name "1700029J03Rik-205"; exon_number 2; exon_id "ENSMUSE00001447620.2"; level 2; mgi_id "MGI:1919514"; tag "RNA_Seq_supported_only"; tag "TAGENE"; havana_gene "OTTMUSG00000045186.1"; havana_transcript "OTTMUST00000173997.1";
chr16	HAVANA	transcript	93229752	93255751	0	-	.	gene_id "ENSMUSG00000099968.9"; transcript_id "ENSMUST00000231859.3"; gene_type "lncRNA"; gene_name "1700029J03Rik"; transcript_type "lncRNA"; transcript_name "1700029J03Rik-205"; level 2; mgi_id "MGI:1919514"; tag "RNA_Seq_supported_only"; tag "TAGENE"; havana_gene "OTTMUSG00000045186.1"; havana_transcript "OTTMUST00000173997.1";
chr16	HAVANA	transcript	93229752	93255766	0	-	.	gene_id "ENSMUSG00000099968.9"; transcript_id "ENSMUST00000251433.1"; gene_type "lncRNA"; gene_name "1700029J03Rik"; transcript_type "lncRNA"; transcript_name "1700029J03Rik-219"; level 2; mgi_id "MGI:1919514"; tag "TAGENE"; havana_gene "OTTMUSG00000045186.1";
chr16	HAVANA	exon	93229759	93230071	0	-	.	gene_id "ENSMUSG00000099968.9"; transcript_id "ENSMUST00000251435.1"; gene_type "lncRNA"; gene_name "1700029J03Rik"; transcript_type "lncRNA"; transcript_name "1700029J03Rik-221"; exon_number 2; exon_id "ENSMUSE00001499715.1"; level 2; mgi_id "MGI:1919514"; tag "TAGENE"; havana_gene "OTTMUSG00000045186.1";
chr16	HAVANA	transcript	93229759	93240105	0	-	.	gene_id "ENSMUSG00000099968.9"; transcript_id "ENSMUST00000251435.1"; gene_type "lncRNA"; gene_name "1700029J03Rik"; transcript_type "lncRNA"; transcript_name "1700029J03Rik-221"; level 2; mgi_id "MGI:1919514"; tag "TAGENE"; havana_gene "OTTMUSG00000045186.1";
chr16	HAVANA	exon	93237621	93238580	0	-	.	gene_id "ENSMUSG00000099968.9"; transcript_id "ENSMUST00000251441.1"; gene_type "lncRNA"; gene_name "1700029J03Rik"; transcript_type "lncRNA"; transcript_name "1700029J03Rik-227"; exon_number 3; exon_id "ENSMUSE00001499722.1"; level 2; mgi_id "MGI:1919514"; tag "basic"; tag "TAGENE"; havana_gene "OTTMUSG00000045186.1";
chr16	HAVANA	transcript	93237621	93240105	0	-	.	gene_id "ENSMUSG00000099968.9"; transcript_id "ENSMUST00000251441.1"; gene_type "lncRNA"; gene_name "1700029J03Rik"; transcript_type "lncRNA"; transcript_name "1700029J03Rik-227"; level 2; mgi_id "MGI:1919514"; tag "basic"; tag "TAGENE"; havana_gene "OTTMUSG00000045186.1";
chr16	HAVANA	exon	93239562	93239843	0	-	.	gene_id "ENSMUSG00000099968.9"; transcript_id "ENSMUST00000251441.1"; gene_type "lncRNA"; gene_name "1700029J03Rik"; transcript_type "lncRNA"; transcript_name "1700029J03Rik-227"; exon_number 2; exon_id "ENSMUSE00001499698.1"; level 2; mgi_id "MGI:1919514"; tag "basic"; tag "TAGENE"; havana_gene "OTTMUSG00000045186.1";
chr16	HAVANA	exon	93240053	93240105	0	-	.	gene_id "ENSMUSG00000099968.9"; transcript_id "ENSMUST00000251435.1"; gene_type "lncRNA"; gene_name "1700029J03Rik"; transcript_type "lncRNA"; transcript_name "1700029J03Rik-221"; exon_number 1; exon_id "ENSMUSE00001499700.1"; level 2; mgi_id "MGI:1919514"; tag "TAGENE"; havana_gene "OTTMUSG00000045186.1";
chr16	HAVANA	exon	93240053	93240105	0	-	.	gene_id "ENSMUSG00000099968.9"; transcript_id "ENSMUST00000251441.1"; gene_type "lncRNA"; gene_name "1700029J03Rik"; transcript_type "lncRNA"; transcript_name "1700029J03Rik-227"; exon_number 1; exon_id "ENSMUSE00001499700.1"; level 2; mgi_id "MGI:1919514"; tag "basic"; tag "TAGENE"; havana_gene "OTTMUSG00000045186.1";
chr16	HAVANA	exon	93244825	93245168	0	-	.	gene_id "ENSMUSG00000099968.9"; transcript_id "ENSMUST00000251434.1"; gene_type "lncRNA"; gene_name "1700029J03Rik"; transcript_type "lncRNA"; transcript_name "1700029J03Rik-220"; exon_number 2; exon_id "ENSMUSE00001499728.1"; level 2; mgi_id "MGI:1919514"; tag "TAGENE"; havana_gene "OTTMUSG00000045186.1";
chr16	HAVANA	transcript	93244825	93255760	0	-	.	gene_id "ENSMUSG00000099968.9"; transcript_id "ENSMUST00000251434.1"; gene_type "lncRNA"; gene_name "1700029J03Rik"; transcript_type "lncRNA"; transcript_name "1700029J03Rik-220"; level 2; mgi_id "MGI:1919514"; tag "TAGENE"; havana_gene "OTTMUSG00000045186.1";
chr16	HAVANA	exon	93255287	93255466	0	-	.	gene_id "ENSMUSG00000099968.9"; transcript_id "ENSMUST00000251425.1"; gene_type "lncRNA"; gene_name "1700029J03Rik"; transcript_type "lncRNA"; transcript_name "1700029J03Rik-211"; exon_number 1; exon_id "ENSMUSE00001499725.1"; level 2; mgi_id "MGI:1919514"; tag "basic"; tag "TAGENE"; havana_gene "OTTMUSG00000045186.1";
chr16	HAVANA	exon	93255581	93255687	0	-	.	gene_id "ENSMUSG00000099968.9"; transcript_id "ENSMUST00000251423.1"; gene_type "lncRNA"; gene_name "1700029J03Rik"; transcript_type "lncRNA"; transcript_name "1700029J03Rik-209"; exon_number 1; exon_id "ENSMUSE00001499695.1"; level 2; mgi_id "MGI:1919514"; tag "TAGENE"; havana_gene "OTTMUSG00000045186.1";
chr16	HAVANA	exon	93255581	93255691	0	-	.	gene_id "ENSMUSG00000099968.9"; transcript_id "ENSMUST00000251424.1"; gene_type "lncRNA"; gene_name "1700029J03Rik"; transcript_type "lncRNA"; transcript_name "1700029J03Rik-210"; exon_number 1; exon_id "ENSMUSE00001499730.1"; level 2; mgi_id "MGI:1919514"; tag "basic"; tag "TAGENE"; havana_gene "OTTMUSG00000045186.1";
chr16	HAVANA	exon	93255581	93255700	0	-	.	gene_id "ENSMUSG00000099968.9"; transcript_id "ENSMUST00000251427.1"; gene_type "lncRNA"; gene_name "1700029J03Rik"; transcript_type "lncRNA"; transcript_name "1700029J03Rik-213"; exon_number 1; exon_id "ENSMUSE00001499708.1"; level 2; mgi_id "MGI:1919514"; tag "TAGENE"; havana_gene "OTTMUSG00000045186.1";
chr16	HAVANA	exon	93255581	93255719	0	-	.	gene_id "ENSMUSG00000099968.9"; transcript_id "ENSMUST00000251426.1"; gene_type "lncRNA"; gene_name "1700029J03Rik"; transcript_type "lncRNA"; transcript_name "1700029J03Rik-212"; exon_number 1; exon_id "ENSMUSE00001499685.1"; level 2; mgi_id "MGI:1919514"; tag "TAGENE"; havana_gene "OTTMUSG00000045186.1";
chr16	HAVANA	exon	93255581	93255731	0	-	.	gene_id "ENSMUSG00000099968.9"; transcript_id "ENSMUST00000251429.1"; gene_type "lncRNA"; gene_name "1700029J03Rik"; transcript_type "lncRNA"; transcript_name "1700029J03Rik-215"; exon_number 1; exon_id "ENSMUSE00001499701.1"; level 2; mgi_id "MGI:1919514"; tag "TAGENE"; havana_gene "OTTMUSG00000045186.1";
chr16	ENSEMBL_gcm37	exon	93255581	93255731	0.105995022184699	-	.	gene_id "ENSMUSG00000099968.9"; transcript_id "ENSMUSG00000099968.9_tx_11"; exon_id "chr16_93255581_93255731_-"; exonnum "1"; txlen "655";
chr16	ENSEMBL_gcm37	exon	93255581	93255731	0.0419503371382848	-	.	gene_id "ENSMUSG00000099968.9"; transcript_id "ENSMUSG00000099968.9_tx_20"; exon_id "chr16_93255581_93255731_-"; exonnum "1"; txlen "1223";
chr16	ENSEMBL_gcm37	exon	93255581	93255731	0.0419503371382848	-	.	gene_id "ENSMUSG00000099968.9"; transcript_id "ENSMUSG00000099968.9_tx_21"; exon_id "chr16_93255581_93255731_-"; exonnum "1"; txlen "1063";
chr16	ENSEMBL_gcm37	exon	93255581	93255731	0.0236518556964522	-	.	gene_id "ENSMUSG00000099968.9"; transcript_id "ENSMUSG00000099968.9_tx_22"; exon_id "chr16_93255581_93255731_-"; exonnum "1"; txlen "920";
chr16	ENSEMBL_gcm37	exon	93255581	93255731	0.0236518556964522	-	.	gene_id "ENSMUSG00000099968.9"; transcript_id "ENSMUSG00000099968.9_tx_23"; exon_id "chr16_93255581_93255731_-"; exonnum "1"; txlen "760";
chr16	ENSEMBL_gcm37	exon	93255581	93255731	0.143214988183693	-	.	gene_id "ENSMUSG00000099968.9"; transcript_id "ENSMUSG00000099968.9_tx_9"; exon_id "chr16_93255581_93255731_-"; exonnum "1"; txlen "815";
chr16	HAVANA	exon	93255581	93255744	0	-	.	gene_id "ENSMUSG00000099968.9"; transcript_id "ENSMUST00000231275.3"; gene_type "lncRNA"; gene_name "1700029J03Rik"; transcript_type "lncRNA"; transcript_name "1700029J03Rik-203"; exon_number 1; exon_id "ENSMUSE00001499706.1"; level 2; mgi_id "MGI:1919514"; tag "RNA_Seq_supported_only"; tag "basic"; tag "TAGENE"; havana_gene "OTTMUSG00000045186.1"; havana_transcript "OTTMUST00000173996.1";
chr16	HAVANA	exon	93255581	93255751	0	-	.	gene_id "ENSMUSG00000099968.9"; transcript_id "ENSMUST00000251422.1"; gene_type "lncRNA"; gene_name "1700029J03Rik"; transcript_type "lncRNA"; transcript_name "1700029J03Rik-208"; exon_number 1; exon_id "ENSMUSE00001499690.1"; level 2; mgi_id "MGI:1919514"; tag "TAGENE"; havana_gene "OTTMUSG00000045186.1";
chr16	HAVANA	exon	93255581	93255751	0	-	.	gene_id "ENSMUSG00000099968.9"; transcript_id "ENSMUST00000231859.3"; gene_type "lncRNA"; gene_name "1700029J03Rik"; transcript_type "lncRNA"; transcript_name "1700029J03Rik-205"; exon_number 1; exon_id "ENSMUSE00001499690.1"; level 2; mgi_id "MGI:1919514"; tag "RNA_Seq_supported_only"; tag "TAGENE"; havana_gene "OTTMUSG00000045186.1"; havana_transcript "OTTMUST00000173997.1";
chr16	HAVANA	exon	93255581	93255760	0	-	.	gene_id "ENSMUSG00000099968.9"; transcript_id "ENSMUST00000185803.2"; gene_type "lncRNA"; gene_name "1700029J03Rik"; transcript_type "lncRNA"; transcript_name "1700029J03Rik-201"; exon_number 1; exon_id "ENSMUSE00001333368.2"; level 2; transcript_support_level "1"; mgi_id "MGI:1919514"; havana_gene "OTTMUSG00000045186.1"; havana_transcript "OTTMUST00000118726.1";
chr16	HAVANA	exon	93255581	93255760	0	-	.	gene_id "ENSMUSG00000099968.9"; transcript_id "ENSMUST00000251434.1"; gene_type "lncRNA"; gene_name "1700029J03Rik"; transcript_type "lncRNA"; transcript_name "1700029J03Rik-220"; exon_number 1; exon_id "ENSMUSE00001333368.2"; level 2; mgi_id "MGI:1919514"; tag "TAGENE"; havana_gene "OTTMUSG00000045186.1";
chr16	HAVANA	exon	93255581	93255766	0	-	.	gene_id "ENSMUSG00000099968.9"; transcript_id "ENSMUST00000251428.1"; gene_type "lncRNA"; gene_name "1700029J03Rik"; transcript_type "lncRNA"; transcript_name "1700029J03Rik-214"; exon_number 1; exon_id "ENSMUSE00001499688.1"; level 2; mgi_id "MGI:1919514"; tag "TAGENE"; havana_gene "OTTMUSG00000045186.1";
chr16	HAVANA	exon	93255581	93255766	0	-	.	gene_id "ENSMUSG00000099968.9"; transcript_id "ENSMUST00000251433.1"; gene_type "lncRNA"; gene_name "1700029J03Rik"; transcript_type "lncRNA"; transcript_name "1700029J03Rik-219"; exon_number 1; exon_id "ENSMUSE00001499688.1"; level 2; mgi_id "MGI:1919514"; tag "TAGENE"; havana_gene "OTTMUSG00000045186.1";
chr16	HAVANA	exon	93256373	93256723	0	-	.	gene_id "ENSMUSG00000122341.1"; transcript_id "ENSMUST00000252242.1"; gene_type "lncRNA"; gene_name "ENSMUSG00000122341"; transcript_type "lncRNA"; transcript_name "ENSMUST00000252242"; exon_number 2; exon_id "ENSMUSE00001501239.1"; level 2; tag "basic"; tag "Ensembl_canonical"; tag "GENCODE_Primary"; tag "TAGENE";
chr16	HAVANA	gene	93256373	93257969	0	-	.	gene_id "ENSMUSG00000122341.1"; gene_type "lncRNA"; gene_name "ENSMUSG00000122341"; level 2;
chr16	HAVANA	transcript	93256373	93257969	0	-	.	gene_id "ENSMUSG00000122341.1"; transcript_id "ENSMUST00000252242.1"; gene_type "lncRNA"; gene_name "ENSMUSG00000122341"; transcript_type "lncRNA"; transcript_name "ENSMUST00000252242"; level 2; tag "basic"; tag "Ensembl_canonical"; tag "GENCODE_Primary"; tag "TAGENE";
chr16	HAVANA	exon	93256482	93256723	0	-	.	gene_id "ENSMUSG00000122341.1"; transcript_id "ENSMUST00000252243.1"; gene_type "lncRNA"; gene_name "ENSMUSG00000122341"; transcript_type "lncRNA"; transcript_name "ENSMUST00000252243"; exon_number 2; exon_id "ENSMUSE00001501242.1"; level 2; tag "TAGENE";
chr16	HAVANA	transcript	93256482	93257920	0	-	.	gene_id "ENSMUSG00000122341.1"; transcript_id "ENSMUST00000252243.1"; gene_type "lncRNA"; gene_name "ENSMUSG00000122341"; transcript_type "lncRNA"; transcript_name "ENSMUST00000252243"; level 2; tag "TAGENE";
chr16	HAVANA	exon	93256486	93256723	0	-	.	gene_id "ENSMUSG00000122341.1"; transcript_id "ENSMUST00000252244.1"; gene_type "lncRNA"; gene_name "ENSMUSG00000122341"; transcript_type "lncRNA"; transcript_name "ENSMUST00000252244"; exon_number 2; exon_id "ENSMUSE00001501237.1"; level 2; tag "TAGENE";
chr16	HAVANA	transcript	93256486	93257887	0	-	.	gene_id "ENSMUSG00000122341.1"; transcript_id "ENSMUST00000252244.1"; gene_type "lncRNA"; gene_name "ENSMUSG00000122341"; transcript_type "lncRNA"; transcript_name "ENSMUST00000252244"; level 2; tag "TAGENE";
chr16	HAVANA	exon	93257745	93257920	0	-	.	gene_id "ENSMUSG00000122341.1"; transcript_id "ENSMUST00000252243.1"; gene_type "lncRNA"; gene_name "ENSMUSG00000122341"; transcript_type "lncRNA"; transcript_name "ENSMUST00000252243"; exon_number 1; exon_id "ENSMUSE00001501238.1"; level 2; tag "TAGENE";
chr16	HAVANA	exon	93257807	93257887	0	-	.	gene_id "ENSMUSG00000122341.1"; transcript_id "ENSMUST00000252244.1"; gene_type "lncRNA"; gene_name "ENSMUSG00000122341"; transcript_type "lncRNA"; transcript_name "ENSMUST00000252244"; exon_number 1; exon_id "ENSMUSE00001501240.1"; level 2; tag "TAGENE";
chr16	HAVANA	exon	93257886	93257969	0	-	.	gene_id "ENSMUSG00000122341.1"; transcript_id "ENSMUST00000252242.1"; gene_type "lncRNA"; gene_name "ENSMUSG00000122341"; transcript_type "lncRNA"; transcript_name "ENSMUST00000252242"; exon_number 1; exon_id "ENSMUSE00001501241.1"; level 2; tag "basic"; tag "Ensembl_canonical"; tag "GENCODE_Primary"; tag "TAGENE";
chr16	HAVANA	exon	93269055	93270172	0	-	.	gene_id "ENSMUSG00000099968.9"; transcript_id "ENSMUST00000231757.2"; gene_type "lncRNA"; gene_name "1700029J03Rik"; transcript_type "lncRNA"; transcript_name "1700029J03Rik-204"; exon_number 2; exon_id "ENSMUSE00001443953.2"; level 2; mgi_id "MGI:1919514"; tag "basic"; havana_gene "OTTMUSG00000045186.1"; havana_transcript "OTTMUST00000173999.1";
chr16	HAVANA	transcript	93269055	93283962	0	-	.	gene_id "ENSMUSG00000099968.9"; transcript_id "ENSMUST00000231757.2"; gene_type "lncRNA"; gene_name "1700029J03Rik"; transcript_type "lncRNA"; transcript_name "1700029J03Rik-204"; level 2; mgi_id "MGI:1919514"; tag "basic"; havana_gene "OTTMUSG00000045186.1"; havana_transcript "OTTMUST00000173999.1";
chr16	HAVANA	exon	93283193	93283603	0	-	.	gene_id "ENSMUSG00000099968.9"; transcript_id "ENSMUST00000251437.1"; gene_type "lncRNA"; gene_name "1700029J03Rik"; transcript_type "lncRNA"; transcript_name "1700029J03Rik-223"; exon_number 3; exon_id "ENSMUSE00001499694.1"; level 2; mgi_id "MGI:1919514"; tag "basic"; tag "TAGENE"; havana_gene "OTTMUSG00000045186.1";
chr16	HAVANA	transcript	93283193	93290174	0	-	.	gene_id "ENSMUSG00000099968.9"; transcript_id "ENSMUST00000251437.1"; gene_type "lncRNA"; gene_name "1700029J03Rik"; transcript_type "lncRNA"; transcript_name "1700029J03Rik-223"; level 2; mgi_id "MGI:1919514"; tag "basic"; tag "TAGENE"; havana_gene "OTTMUSG00000045186.1";
chr16	HAVANA	exon	93283196	93283603	0	-	.	gene_id "ENSMUSG00000099968.9"; transcript_id "ENSMUST00000251438.1"; gene_type "lncRNA"; gene_name "1700029J03Rik"; transcript_type "lncRNA"; transcript_name "1700029J03Rik-224"; exon_number 3; exon_id "ENSMUSE00001499691.1"; level 2; mgi_id "MGI:1919514"; tag "TAGENE"; havana_gene "OTTMUSG00000045186.1";
chr16	HAVANA	exon	93283196	93283603	0	-	.	gene_id "ENSMUSG00000099968.9"; transcript_id "ENSMUST00000251436.1"; gene_type "lncRNA"; gene_name "1700029J03Rik"; transcript_type "lncRNA"; transcript_name "1700029J03Rik-222"; exon_number 3; exon_id "ENSMUSE00001499691.1"; level 2; mgi_id "MGI:1919514"; tag "TAGENE"; havana_gene "OTTMUSG00000045186.1";
chr16	HAVANA	exon	93283196	93283603	0	-	.	gene_id "ENSMUSG00000099968.9"; transcript_id "ENSMUST00000251432.1"; gene_type "lncRNA"; gene_name "1700029J03Rik"; transcript_type "lncRNA"; transcript_name "1700029J03Rik-218"; exon_number 4; exon_id "ENSMUSE00001499691.1"; level 2; mgi_id "MGI:1919514"; tag "basic"; tag "TAGENE"; havana_gene "OTTMUSG00000045186.1";
chr16	ENSEMBL_gcm37	exon	93283196	93283603	0.0100277836458882	-	.	gene_id "ENSMUSG00000099968.9"; transcript_id "ENSMUSG00000099968.9_tx_32"; exon_id "chr16_93283196_93283603_-"; exonnum "4"; txlen "686";
chr16	HAVANA	exon	93283196	93283829	0	-	.	gene_id "ENSMUSG00000099968.9"; transcript_id "ENSMUST00000251431.1"; gene_type "lncRNA"; gene_name "1700029J03Rik"; transcript_type "lncRNA"; transcript_name "1700029J03Rik-217"; exon_number 3; exon_id "ENSMUSE00001499729.1"; level 2; mgi_id "MGI:1919514"; tag "basic"; tag "TAGENE"; havana_gene "OTTMUSG00000045186.1";
chr16	HAVANA	exon	93283196	93283834	0	-	.	gene_id "ENSMUSG00000099968.9"; transcript_id "ENSMUST00000251430.1"; gene_type "lncRNA"; gene_name "1700029J03Rik"; transcript_type "lncRNA"; transcript_name "1700029J03Rik-216"; exon_number 3; exon_id "ENSMUSE00001499719.1"; level 2; mgi_id "MGI:1919514"; tag "basic"; tag "TAGENE"; havana_gene "OTTMUSG00000045186.1";
chr16	HAVANA	transcript	93283196	93290152	0	-	.	gene_id "ENSMUSG00000099968.9"; transcript_id "ENSMUST00000251438.1"; gene_type "lncRNA"; gene_name "1700029J03Rik"; transcript_type "lncRNA"; transcript_name "1700029J03Rik-224"; level 2; mgi_id "MGI:1919514"; tag "TAGENE"; havana_gene "OTTMUSG00000045186.1";
chr16	HAVANA	transcript	93283196	93290180	0	-	.	gene_id "ENSMUSG00000099968.9"; transcript_id "ENSMUST00000251436.1"; gene_type "lncRNA"; gene_name "1700029J03Rik"; transcript_type "lncRNA"; transcript_name "1700029J03Rik-222"; level 2; mgi_id "MGI:1919514"; tag "TAGENE"; havana_gene "OTTMUSG00000045186.1";
chr16	HAVANA	transcript	93283196	93329236	0	-	.	gene_id "ENSMUSG00000099968.9"; transcript_id "ENSMUST00000251432.1"; gene_type "lncRNA"; gene_name "1700029J03Rik"; transcript_type "lncRNA"; transcript_name "1700029J03Rik-218"; level 2; mgi_id "MGI:1919514"; tag "basic"; tag "TAGENE"; havana_gene "OTTMUSG00000045186.1";
chr16	HAVANA	transcript	93283196	93329238	0	-	.	gene_id "ENSMUSG00000099968.9"; transcript_id "ENSMUST00000251431.1"; gene_type "lncRNA"; gene_name "1700029J03Rik"; transcript_type "lncRNA"; transcript_name "1700029J03Rik-217"; level 2; mgi_id "MGI:1919514"; tag "basic"; tag "TAGENE"; havana_gene "OTTMUSG00000045186.1";
chr16	HAVANA	transcript	93283196	93329246	0	-	.	gene_id "ENSMUSG00000099968.9"; transcript_id "ENSMUST00000251430.1"; gene_type "lncRNA"; gene_name "1700029J03Rik"; transcript_type "lncRNA"; transcript_name "1700029J03Rik-216"; level 2; mgi_id "MGI:1919514"; tag "basic"; tag "TAGENE"; havana_gene "OTTMUSG00000045186.1";
chr16	HAVANA	exon	93283198	93283603	0	-	.	gene_id "ENSMUSG00000099968.9"; transcript_id "ENSMUST00000251440.1"; gene_type "lncRNA"; gene_name "1700029J03Rik"; transcript_type "lncRNA"; transcript_name "1700029J03Rik-226"; exon_number 3; exon_id "ENSMUSE00001499727.1"; level 2; mgi_id "MGI:1919514"; tag "TAGENE"; havana_gene "OTTMUSG00000045186.1";
chr16	HAVANA	transcript	93283198	93284766	0	-	.	gene_id "ENSMUSG00000099968.9"; transcript_id "ENSMUST00000251440.1"; gene_type "lncRNA"; gene_name "1700029J03Rik"; transcript_type "lncRNA"; transcript_name "1700029J03Rik-226"; level 2; mgi_id "MGI:1919514"; tag "TAGENE"; havana_gene "OTTMUSG00000045186.1";
chr16	HAVANA	exon	93283404	93283829	0	-	.	gene_id "ENSMUSG00000099968.9"; transcript_id "ENSMUST00000251439.1"; gene_type "lncRNA"; gene_name "1700029J03Rik"; transcript_type "lncRNA"; transcript_name "1700029J03Rik-225"; exon_number 2; exon_id "ENSMUSE00001499684.1"; level 2; mgi_id "MGI:1919514"; tag "TAGENE"; havana_gene "OTTMUSG00000045186.1";
chr16	HAVANA	transcript	93283404	93290175	0	-	.	gene_id "ENSMUSG00000099968.9"; transcript_id "ENSMUST00000251439.1"; gene_type "lncRNA"; gene_name "1700029J03Rik"; transcript_type "lncRNA"; transcript_name "1700029J03Rik-225"; level 2; mgi_id "MGI:1919514"; tag "TAGENE"; havana_gene "OTTMUSG00000045186.1";
chr16	HAVANA	exon	93283688	93283829	0	-	.	gene_id "ENSMUSG00000099968.9"; transcript_id "ENSMUST00000251437.1"; gene_type "lncRNA"; gene_name "1700029J03Rik"; transcript_type "lncRNA"; transcript_name "1700029J03Rik-223"; exon_number 2; exon_id "ENSMUSE00001499710.1"; level 2; mgi_id "MGI:1919514"; tag "basic"; tag "TAGENE"; havana_gene "OTTMUSG00000045186.1";
chr16	HAVANA	exon	93283688	93283834	0	-	.	gene_id "ENSMUSG00000099968.9"; transcript_id "ENSMUST00000251420.1"; gene_type "lncRNA"; gene_name "1700029J03Rik"; transcript_type "lncRNA"; transcript_name "1700029J03Rik-206"; exon_number 2; exon_id "ENSMUSE00001499704.1"; level 2; mgi_id "MGI:1919514"; tag "Ensembl_canonical"; tag "GENCODE_Primary"; tag "TAGENE"; havana_gene "OTTMUSG00000045186.1";
chr16	HAVANA	exon	93283688	93283834	0	-	.	gene_id "ENSMUSG00000099968.9"; transcript_id "ENSMUST00000251421.1"; gene_type "lncRNA"; gene_name "1700029J03Rik"; transcript_type "lncRNA"; transcript_name "1700029J03Rik-207"; exon_number 2; exon_id "ENSMUSE00001499704.1"; level 2; mgi_id "MGI:1919514"; tag "TAGENE"; havana_gene "OTTMUSG00000045186.1";
chr16	HAVANA	exon	93283688	93283834	0	-	.	gene_id "ENSMUSG00000099968.9"; transcript_id "ENSMUST00000251438.1"; gene_type "lncRNA"; gene_name "1700029J03Rik"; transcript_type "lncRNA"; transcript_name "1700029J03Rik-224"; exon_number 2; exon_id "ENSMUSE00001499704.1"; level 2; mgi_id "MGI:1919514"; tag "TAGENE"; havana_gene "OTTMUSG00000045186.1";
chr16	HAVANA	exon	93283688	93283834	0	-	.	gene_id "ENSMUSG00000099968.9"; transcript_id "ENSMUST00000251436.1"; gene_type "lncRNA"; gene_name "1700029J03Rik"; transcript_type "lncRNA"; transcript_name "1700029J03Rik-222"; exon_number 2; exon_id "ENSMUSE00001499704.1"; level 2; mgi_id "MGI:1919514"; tag "TAGENE"; havana_gene "OTTMUSG00000045186.1";
chr16	HAVANA	exon	93283688	93283834	0	-	.	gene_id "ENSMUSG00000099968.9"; transcript_id "ENSMUST00000251432.1"; gene_type "lncRNA"; gene_name "1700029J03Rik"; transcript_type "lncRNA"; transcript_name "1700029J03Rik-218"; exon_number 3; exon_id "ENSMUSE00001499704.1"; level 2; mgi_id "MGI:1919514"; tag "basic"; tag "TAGENE"; havana_gene "OTTMUSG00000045186.1";
chr16	HAVANA	exon	93283688	93283834	0	-	.	gene_id "ENSMUSG00000099968.9"; transcript_id "ENSMUST00000251440.1"; gene_type "lncRNA"; gene_name "1700029J03Rik"; transcript_type "lncRNA"; transcript_name "1700029J03Rik-226"; exon_number 2; exon_id "ENSMUSE00001499704.1"; level 2; mgi_id "MGI:1919514"; tag "TAGENE"; havana_gene "OTTMUSG00000045186.1";
chr16	ENSEMBL_gcm37	exon	93283688	93283834	0.010650529260099	-	.	gene_id "ENSMUSG00000099968.9"; transcript_id "ENSMUSG00000099968.9_tx_26"; exon_id "chr16_93283688_93283834_-"; exonnum "3"; txlen "2478";
chr16	ENSEMBL_gcm37	exon	93283688	93283834	0.010650529260099	-	.	gene_id "ENSMUSG00000099968.9"; transcript_id "ENSMUSG00000099968.9_tx_27"; exon_id "chr16_93283688_93283834_-"; exonnum "3"; txlen "2318";
chr16	ENSEMBL_gcm37	exon	93283688	93283834	0.0100277836458882	-	.	gene_id "ENSMUSG00000099968.9"; transcript_id "ENSMUSG00000099968.9_tx_32"; exon_id "chr16_93283688_93283834_-"; exonnum "3"; txlen "686";
chr16	ENSEMBL_gcm37	exon	93283688	93283834	0.00181279009684732	-	.	gene_id "ENSMUSG00000099968.9"; transcript_id "ENSMUSG00000099968.9_tx_33"; exon_id "chr16_93283688_93283834_-"; exonnum "3"; txlen "2622";
chr16	ENSEMBL_gcm37	exon	93283688	93283834	0.00181279009684732	-	.	gene_id "ENSMUSG00000099968.9"; transcript_id "ENSMUSG00000099968.9_tx_34"; exon_id "chr16_93283688_93283834_-"; exonnum "3"; txlen "1805";
chr16	HAVANA	exon	93283688	93283962	0	-	.	gene_id "ENSMUSG00000099968.9"; transcript_id "ENSMUST00000231757.2"; gene_type "lncRNA"; gene_name "1700029J03Rik"; transcript_type "lncRNA"; transcript_name "1700029J03Rik-204"; exon_number 1; exon_id "ENSMUSE00001444952.2"; level 2; mgi_id "MGI:1919514"; tag "basic"; havana_gene "OTTMUSG00000045186.1"; havana_transcript "OTTMUST00000173999.1";
chr16	HAVANA	exon	93284647	93284766	0	-	.	gene_id "ENSMUSG00000099968.9"; transcript_id "ENSMUST00000251440.1"; gene_type "lncRNA"; gene_name "1700029J03Rik"; transcript_type "lncRNA"; transcript_name "1700029J03Rik-226"; exon_number 1; exon_id "ENSMUSE00001499713.1"; level 2; mgi_id "MGI:1919514"; tag "TAGENE"; havana_gene "OTTMUSG00000045186.1";
chr16	HAVANA	exon	93290104	93290152	0	-	.	gene_id "ENSMUSG00000099968.9"; transcript_id "ENSMUST00000251438.1"; gene_type "lncRNA"; gene_name "1700029J03Rik"; transcript_type "lncRNA"; transcript_name "1700029J03Rik-224"; exon_number 1; exon_id "ENSMUSE00001499692.1"; level 2; mgi_id "MGI:1919514"; tag "TAGENE"; havana_gene "OTTMUSG00000045186.1";
chr16	HAVANA	exon	93290115	93290171	0	-	.	gene_id "ENSMUSG00000099968.9"; transcript_id "ENSMUST00000251421.1"; gene_type "lncRNA"; gene_name "1700029J03Rik"; transcript_type "lncRNA"; transcript_name "1700029J03Rik-207"; exon_number 1; exon_id "ENSMUSE00001499693.1"; level 2; mgi_id "MGI:1919514"; tag "TAGENE"; havana_gene "OTTMUSG00000045186.1";
chr16	HAVANA	exon	93290115	93290173	0	-	.	gene_id "ENSMUSG00000099968.9"; transcript_id "ENSMUST00000251420.1"; gene_type "lncRNA"; gene_name "1700029J03Rik"; transcript_type "lncRNA"; transcript_name "1700029J03Rik-206"; exon_number 1; exon_id "ENSMUSE00001499723.1"; level 2; mgi_id "MGI:1919514"; tag "Ensembl_canonical"; tag "GENCODE_Primary"; tag "TAGENE"; havana_gene "OTTMUSG00000045186.1";
chr16	HAVANA	exon	93290115	93290174	0	-	.	gene_id "ENSMUSG00000099968.9"; transcript_id "ENSMUST00000251437.1"; gene_type "lncRNA"; gene_name "1700029J03Rik"; transcript_type "lncRNA"; transcript_name "1700029J03Rik-223"; exon_number 1; exon_id "ENSMUSE00001499707.1"; level 2; mgi_id "MGI:1919514"; tag "basic"; tag "TAGENE"; havana_gene "OTTMUSG00000045186.1";
chr16	HAVANA	exon	93290115	93290175	0	-	.	gene_id "ENSMUSG00000099968.9"; transcript_id "ENSMUST00000251439.1"; gene_type "lncRNA"; gene_name "1700029J03Rik"; transcript_type "lncRNA"; transcript_name "1700029J03Rik-225"; exon_number 1; exon_id "ENSMUSE00001499724.1"; level 2; mgi_id "MGI:1919514"; tag "TAGENE"; havana_gene "OTTMUSG00000045186.1";
chr16	HAVANA	exon	93290115	93290180	0	-	.	gene_id "ENSMUSG00000099968.9"; transcript_id "ENSMUST00000251436.1"; gene_type "lncRNA"; gene_name "1700029J03Rik"; transcript_type "lncRNA"; transcript_name "1700029J03Rik-222"; exon_number 1; exon_id "ENSMUSE00001499699.1"; level 2; mgi_id "MGI:1919514"; tag "TAGENE"; havana_gene "OTTMUSG00000045186.1";
chr16	sragcm37_mid	exon	93315417	93315461	0.0100277836458882	-	.	gene_id "ENSMUSG00000099968.9"; transcript_id "ENSMUSG00000099968.9_tx_32"; exon_id "chr16_93315417_93315461_-"; exonnum "2"; txlen "686";
chr16	sragcm37_ss	exon	93316014	93316099	0.0100277836458882	-	.	gene_id "ENSMUSG00000099968.9"; transcript_id "ENSMUSG00000099968.9_tx_32"; exon_id "chr16_93316014_93316099_-"; exonnum "1"; txlen "686";
chr16	HAVANA	exon	93326193	93326337	0	-	.	gene_id "ENSMUSG00000099968.9"; transcript_id "ENSMUST00000251432.1"; gene_type "lncRNA"; gene_name "1700029J03Rik"; transcript_type "lncRNA"; transcript_name "1700029J03Rik-218"; exon_number 2; exon_id "ENSMUSE00001499696.1"; level 2; mgi_id "MGI:1919514"; tag "basic"; tag "TAGENE"; havana_gene "OTTMUSG00000045186.1";
chr16	HAVANA	exon	93326193	93326337	0	-	.	gene_id "ENSMUSG00000099968.9"; transcript_id "ENSMUST00000251431.1"; gene_type "lncRNA"; gene_name "1700029J03Rik"; transcript_type "lncRNA"; transcript_name "1700029J03Rik-217"; exon_number 2; exon_id "ENSMUSE00001499696.1"; level 2; mgi_id "MGI:1919514"; tag "basic"; tag "TAGENE"; havana_gene "OTTMUSG00000045186.1";
chr16	HAVANA	exon	93326193	93326337	0	-	.	gene_id "ENSMUSG00000099968.9"; transcript_id "ENSMUST00000251430.1"; gene_type "lncRNA"; gene_name "1700029J03Rik"; transcript_type "lncRNA"; transcript_name "1700029J03Rik-216"; exon_number 2; exon_id "ENSMUSE00001499696.1"; level 2; mgi_id "MGI:1919514"; tag "basic"; tag "TAGENE"; havana_gene "OTTMUSG00000045186.1";
chr16	ENSEMBL_gcm37	exon	93326193	93326337	0.010650529260099	-	.	gene_id "ENSMUSG00000099968.9"; transcript_id "ENSMUSG00000099968.9_tx_26"; exon_id "chr16_93326193_93326337_-"; exonnum "2"; txlen "2478";
chr16	ENSEMBL_gcm37	exon	93326193	93326337	0.010650529260099	-	.	gene_id "ENSMUSG00000099968.9"; transcript_id "ENSMUSG00000099968.9_tx_27"; exon_id "chr16_93326193_93326337_-"; exonnum "2"; txlen "2318";
chr16	ENSEMBL_gcm37	exon	93326193	93326337	0.00181279009684732	-	.	gene_id "ENSMUSG00000099968.9"; transcript_id "ENSMUSG00000099968.9_tx_33"; exon_id "chr16_93326193_93326337_-"; exonnum "2"; txlen "2622";
chr16	ENSEMBL_gcm37	exon	93326193	93326337	0.00181279009684732	-	.	gene_id "ENSMUSG00000099968.9"; transcript_id "ENSMUSG00000099968.9_tx_34"; exon_id "chr16_93326193_93326337_-"; exonnum "2"; txlen "1805";
chr16	sragcm37_ss	exon	93327431	93327727	0.00181279009684732	-	.	gene_id "ENSMUSG00000099968.9"; transcript_id "ENSMUSG00000099968.9_tx_34"; exon_id "chr16_93327431_93327727_-"; exonnum "1"; txlen "1805";
chr16	HAVANA	exon	93328125	93329236	0	-	.	gene_id "ENSMUSG00000099968.9"; transcript_id "ENSMUST00000251432.1"; gene_type "lncRNA"; gene_name "1700029J03Rik"; transcript_type "lncRNA"; transcript_name "1700029J03Rik-218"; exon_number 1; exon_id "ENSMUSE00001499687.1"; level 2; mgi_id "MGI:1919514"; tag "basic"; tag "TAGENE"; havana_gene "OTTMUSG00000045186.1";
chr16	HAVANA	exon	93328125	93329238	0	-	.	gene_id "ENSMUSG00000099968.9"; transcript_id "ENSMUST00000251431.1"; gene_type "lncRNA"; gene_name "1700029J03Rik"; transcript_type "lncRNA"; transcript_name "1700029J03Rik-217"; exon_number 1; exon_id "ENSMUSE00001499731.1"; level 2; mgi_id "MGI:1919514"; tag "basic"; tag "TAGENE"; havana_gene "OTTMUSG00000045186.1";
chr16	ENSEMBL_gcm37	exon	93328125	93329238	0.010650529260099	-	.	gene_id "ENSMUSG00000099968.9"; transcript_id "ENSMUSG00000099968.9_tx_26"; exon_id "chr16_93328125_93329238_-"; exonnum "1"; txlen "2478";
chr16	ENSEMBL_gcm37	exon	93328125	93329238	0.010650529260099	-	.	gene_id "ENSMUSG00000099968.9"; transcript_id "ENSMUSG00000099968.9_tx_27"; exon_id "chr16_93328125_93329238_-"; exonnum "1"; txlen "2318";
chr16	ENSEMBL_gcm37	exon	93328125	93329238	0.00181279009684732	-	.	gene_id "ENSMUSG00000099968.9"; transcript_id "ENSMUSG00000099968.9_tx_33"; exon_id "chr16_93328125_93329238_-"; exonnum "1"; txlen "2622";
chr16	HAVANA	exon	93328125	93329246	0	-	.	gene_id "ENSMUSG00000099968.9"; transcript_id "ENSMUST00000251430.1"; gene_type "lncRNA"; gene_name "1700029J03Rik"; transcript_type "lncRNA"; transcript_name "1700029J03Rik-216"; exon_number 1; exon_id "ENSMUSE00001499718.1"; level 2; mgi_id "MGI:1919514"; tag "basic"; tag "TAGENE"; havana_gene "OTTMUSG00000045186.1";
chr16	sragcm37_es	exon	93329331	93329582	0.00181279009684732	-	.	gene_id "sragcm37_gene_36808_3"; transcript_id "sragcm37_gene_36808_3_tx_8"; exon_id "chr16_93329331_93329582_-"; exonnum "5"; txlen "825";
chr16	sragcm37_es	exon	93355590	93355723	0.00738312280593007	-	.	gene_id "sragcm37_gene_36808_3"; transcript_id "sragcm37_gene_36808_3_tx_5"; exon_id "chr16_93355590_93355723_-"; exonnum "6"; txlen "770";
chr16	sragcm37_es	exon	93355590	93355723	0.0044311991128569	-	.	gene_id "sragcm37_gene_36808_3"; transcript_id "sragcm37_gene_36808_3_tx_6"; exon_id "chr16_93355590_93355723_-"; exonnum "6"; txlen "790";
chr16	sragcm37_es	exon	93355590	93355723	0.00333553377819906	-	.	gene_id "sragcm37_gene_36808_3"; transcript_id "sragcm37_gene_36808_3_tx_7"; exon_id "chr16_93355590_93355723_-"; exonnum "5"; txlen "632";
chr16	sragcm37_mid	exon	93357203	93357265	0.00738312280593007	-	.	gene_id "sragcm37_gene_36808_3"; transcript_id "sragcm37_gene_36808_3_tx_5"; exon_id "chr16_93357203_93357265_-"; exonnum "5"; txlen "770";
chr16	sragcm37_mid	exon	93357203	93357265	0.0044311991128569	-	.	gene_id "sragcm37_gene_36808_3"; transcript_id "sragcm37_gene_36808_3_tx_6"; exon_id "chr16_93357203_93357265_-"; exonnum "5"; txlen "790";
chr16	sragcm37_mid	exon	93357203	93357265	0.00333553377819906	-	.	gene_id "sragcm37_gene_36808_3"; transcript_id "sragcm37_gene_36808_3_tx_7"; exon_id "chr16_93357203_93357265_-"; exonnum "4"; txlen "632";
chr16	sragcm37_mid	exon	93361402	93361520	0.00738312280593007	-	.	gene_id "sragcm37_gene_36808_3"; transcript_id "sragcm37_gene_36808_3_tx_5"; exon_id "chr16_93361402_93361520_-"; exonnum "4"; txlen "770";
chr16	sragcm37_mid	exon	93361402	93361520	0.0044311991128569	-	.	gene_id "sragcm37_gene_36808_3"; transcript_id "sragcm37_gene_36808_3_tx_6"; exon_id "chr16_93361402_93361520_-"; exonnum "4"; txlen "790";
chr16	sragcm37_mid	exon	93361402	93361520	0.00333553377819906	-	.	gene_id "sragcm37_gene_36808_3"; transcript_id "sragcm37_gene_36808_3_tx_7"; exon_id "chr16_93361402_93361520_-"; exonnum "3"; txlen "632";
chr16	sragcm37_mid	exon	93361402	93361520	0.00181279009684732	-	.	gene_id "sragcm37_gene_36808_3"; transcript_id "sragcm37_gene_36808_3_tx_8"; exon_id "chr16_93361402_93361520_-"; exonnum "4"; txlen "825";
chr16	sragcm37_mid	exon	93363990	93364177	0.00738312280593007	-	.	gene_id "sragcm37_gene_36808_3"; transcript_id "sragcm37_gene_36808_3_tx_5"; exon_id "chr16_93363990_93364177_-"; exonnum "3"; txlen "770";
chr16	sragcm37_mid	exon	93363990	93364177	0.00333553377819906	-	.	gene_id "sragcm37_gene_36808_3"; transcript_id "sragcm37_gene_36808_3_tx_7"; exon_id "chr16_93363990_93364177_-"; exonnum "2"; txlen "632";
chr16	sragcm37_mid	exon	93363990	93364177	0.00181279009684732	-	.	gene_id "sragcm37_gene_36808_3"; transcript_id "sragcm37_gene_36808_3_tx_8"; exon_id "chr16_93363990_93364177_-"; exonnum "3"; txlen "825";
chr16	sragcm37_mid	exon	93363990	93364197	0.0044311991128569	-	.	gene_id "sragcm37_gene_36808_3"; transcript_id "sragcm37_gene_36808_3_tx_6"; exon_id "chr16_93363990_93364197_-"; exonnum "3"; txlen "790";
chr16	sragcm37_mid	exon	93365263	93365400	0.00738312280593007	-	.	gene_id "sragcm37_gene_36808_3"; transcript_id "sragcm37_gene_36808_3_tx_5"; exon_id "chr16_93365263_93365400_-"; exonnum "2"; txlen "770";
chr16	sragcm37_mid	exon	93365263	93365400	0.0044311991128569	-	.	gene_id "sragcm37_gene_36808_3"; transcript_id "sragcm37_gene_36808_3_tx_6"; exon_id "chr16_93365263_93365400_-"; exonnum "2"; txlen "790";
chr16	sragcm37_mid	exon	93365263	93365400	0.00181279009684732	-	.	gene_id "sragcm37_gene_36808_3"; transcript_id "sragcm37_gene_36808_3_tx_8"; exon_id "chr16_93365263_93365400_-"; exonnum "2"; txlen "825";
chr16	sragcm37_ss	exon	93371585	93371712	0.00738312280593007	-	.	gene_id "sragcm37_gene_36808_3"; transcript_id "sragcm37_gene_36808_3_tx_5"; exon_id "chr16_93371585_93371712_-"; exonnum "1"; txlen "770";
chr16	sragcm37_ss	exon	93371585	93371712	0.0044311991128569	-	.	gene_id "sragcm37_gene_36808_3"; transcript_id "sragcm37_gene_36808_3_tx_6"; exon_id "chr16_93371585_93371712_-"; exonnum "1"; txlen "790";
chr16	sragcm37_ss	exon	93371585	93371712	0.00333553377819906	-	.	gene_id "sragcm37_gene_36808_3"; transcript_id "sragcm37_gene_36808_3_tx_7"; exon_id "chr16_93371585_93371712_-"; exonnum "1"; txlen "632";
chr16	sragcm37_ss	exon	93371585	93371712	0.00181279009684732	-	.	gene_id "sragcm37_gene_36808_3"; transcript_id "sragcm37_gene_36808_3_tx_8"; exon_id "chr16_93371585_93371712_-"; exonnum "1"; txlen "825";
chr16	HAVANA	exon	93373896	93374245	0	-	.	gene_id "ENSMUSG00000136677.1"; transcript_id "ENSMUST00000337216.1"; gene_type "lncRNA"; gene_name "ENSMUSG00000136677"; transcript_type "lncRNA"; transcript_name "ENSMUST00000337216"; exon_number 2; exon_id "ENSMUSE00001664759.1"; level 2; tag "Ensembl_canonical"; tag "GENCODE_Primary"; tag "TAGENE";
chr16	HAVANA	gene	93373896	93375364	0	-	.	gene_id "ENSMUSG00000136677.1"; gene_type "lncRNA"; gene_name "ENSMUSG00000136677"; level 2;
chr16	HAVANA	transcript	93373896	93375364	0	-	.	gene_id "ENSMUSG00000136677.1"; transcript_id "ENSMUST00000337216.1"; gene_type "lncRNA"; gene_name "ENSMUSG00000136677"; transcript_type "lncRNA"; transcript_name "ENSMUST00000337216"; level 2; tag "Ensembl_canonical"; tag "GENCODE_Primary"; tag "TAGENE";
chr16	HAVANA	exon	93373950	93374245	0	-	.	gene_id "ENSMUSG00000136677.1"; transcript_id "ENSMUST00000337217.1"; gene_type "lncRNA"; gene_name "ENSMUSG00000136677"; transcript_type "lncRNA"; transcript_name "ENSMUST00000337217"; exon_number 2; exon_id "ENSMUSE00001664757.1"; level 2; tag "basic"; tag "TAGENE";
chr16	HAVANA	transcript	93373950	93375337	0	-	.	gene_id "ENSMUSG00000136677.1"; transcript_id "ENSMUST00000337217.1"; gene_type "lncRNA"; gene_name "ENSMUSG00000136677"; transcript_type "lncRNA"; transcript_name "ENSMUST00000337217"; level 2; tag "basic"; tag "TAGENE";
chr16	HAVANA	exon	93374971	93375337	0	-	.	gene_id "ENSMUSG00000136677.1"; transcript_id "ENSMUST00000337217.1"; gene_type "lncRNA"; gene_name "ENSMUSG00000136677"; transcript_type "lncRNA"; transcript_name "ENSMUST00000337217"; exon_number 1; exon_id "ENSMUSE00001664756.1"; level 2; tag "basic"; tag "TAGENE";
chr16	HAVANA	exon	93375204	93375364	0	-	.	gene_id "ENSMUSG00000136677.1"; transcript_id "ENSMUST00000337216.1"; gene_type "lncRNA"; gene_name "ENSMUSG00000136677"; transcript_type "lncRNA"; transcript_name "ENSMUST00000337216"; exon_number 1; exon_id "ENSMUSE00001664758.1"; level 2; tag "Ensembl_canonical"; tag "GENCODE_Primary"; tag "TAGENE";
chr16	HAVANA	UTR	93380345	93380440	0	-	.	gene_id "ENSMUSG00000022948.17"; transcript_id "ENSMUST00000023669.14"; gene_type "protein_coding"; gene_name "Setd4"; transcript_type "protein_coding"; transcript_name "Setd4-201"; exon_number 12; exon_id "ENSMUSE00001221421.2"; level 2; protein_id "ENSMUSP00000023669.6"; transcript_support_level "5"; mgi_id "MGI:2136890"; tag "non_canonical_other"; tag "basic"; tag "appris_principal_1"; tag "CCDS"; ccdsid "CCDS28340.1"; havana_gene "OTTMUSG00000017274.1"; havana_transcript "OTTMUST00000041835.1";
chr16	HAVANA	exon	93380345	93380572	0	-	.	gene_id "ENSMUSG00000022948.17"; transcript_id "ENSMUST00000123756.8"; gene_type "protein_coding"; gene_name "Setd4"; transcript_type "retained_intron"; transcript_name "Setd4-202"; exon_number 12; exon_id "ENSMUSE00001278663.2"; level 2; transcript_support_level "2"; mgi_id "MGI:2136890"; tag "mRNA_start_NF"; havana_gene "OTTMUSG00000017274.1"; havana_transcript "OTTMUST00000041836.1";
chr16	HAVANA	exon	93380345	93380572	0	-	.	gene_id "ENSMUSG00000022948.17"; transcript_id "ENSMUST00000023669.14"; gene_type "protein_coding"; gene_name "Setd4"; transcript_type "protein_coding"; transcript_name "Setd4-201"; exon_number 12; exon_id "ENSMUSE00001221421.2"; level 2; protein_id "ENSMUSP00000023669.6"; transcript_support_level "5"; mgi_id "MGI:2136890"; tag "non_canonical_other"; tag "basic"; tag "appris_principal_1"; tag "CCDS"; ccdsid "CCDS28340.1"; havana_gene "OTTMUSG00000017274.1"; havana_transcript "OTTMUST00000041835.1";
chr16	HAVANA	transcript	93380345	93400679	0	-	.	gene_id "ENSMUSG00000022948.17"; transcript_id "ENSMUST00000123756.8"; gene_type "protein_coding"; gene_name "Setd4"; transcript_type "retained_intron"; transcript_name "Setd4-202"; level 2; transcript_support_level "2"; mgi_id "MGI:2136890"; tag "mRNA_start_NF"; havana_gene "OTTMUSG00000017274.1"; havana_transcript "OTTMUST00000041836.1";
chr16	HAVANA	transcript	93380345	93400691	0	-	.	gene_id "ENSMUSG00000022948.17"; transcript_id "ENSMUST00000023669.14"; gene_type "protein_coding"; gene_name "Setd4"; transcript_type "protein_coding"; transcript_name "Setd4-201"; level 2; protein_id "ENSMUSP00000023669.6"; transcript_support_level "5"; mgi_id "MGI:2136890"; tag "non_canonical_other"; tag "basic"; tag "appris_principal_1"; tag "CCDS"; ccdsid "CCDS28340.1"; havana_gene "OTTMUSG00000017274.1"; havana_transcript "OTTMUST00000041835.1";
chr16	HAVANA	gene	93380345	93400951	0	-	.	gene_id "ENSMUSG00000022948.17"; gene_type "protein_coding"; gene_name "Setd4"; level 2; mgi_id "MGI:2136890"; havana_gene "OTTMUSG00000017274.1";
chr16	HAVANA	exon	93380346	93380572	0	-	.	gene_id "ENSMUSG00000022948.17"; transcript_id "ENSMUST00000140619.2"; gene_type "protein_coding"; gene_name "Setd4"; transcript_type "protein_coding_CDS_not_defined"; transcript_name "Setd4-203"; exon_number 5; exon_id "ENSMUSE00000784675.2"; level 2; transcript_support_level "2"; mgi_id "MGI:2136890"; havana_gene "OTTMUSG00000017274.1"; havana_transcript "OTTMUST00000041841.1";
chr16	HAVANA	transcript	93380346	93385329	0	-	.	gene_id "ENSMUSG00000022948.17"; transcript_id "ENSMUST00000140619.2"; gene_type "protein_coding"; gene_name "Setd4"; transcript_type "protein_coding_CDS_not_defined"; transcript_name "Setd4-203"; level 2; transcript_support_level "2"; mgi_id "MGI:2136890"; havana_gene "OTTMUSG00000017274.1"; havana_transcript "OTTMUST00000041841.1";
chr16	HAVANA	UTR	93380348	93380440	0	-	.	gene_id "ENSMUSG00000022948.17"; transcript_id "ENSMUST00000232870.2"; gene_type "protein_coding"; gene_name "Setd4"; transcript_type "protein_coding"; transcript_name "Setd4-209"; exon_number 9; exon_id "ENSMUSE00001448698.2"; level 2; protein_id "ENSMUSP00000156698.2"; mgi_id "MGI:2136890"; tag "mRNA_start_NF"; tag "cds_start_NF"; tag "NAGNAG_splice_site"; tag "RNA_Seq_supported_only"; havana_gene "OTTMUSG00000017274.1"; havana_transcript "OTTMUST00000174353.1";
chr16	ENSEMBL	UTR	93380348	93380440	0	-	.	gene_id "ENSMUSG00000022948.17"; transcript_id "ENSMUST00000233931.2"; gene_type "protein_coding"; gene_name "Setd4"; transcript_type "protein_coding"; transcript_name "Setd4-215"; exon_number 12; exon_id "ENSMUSE00001448698.2"; level 3; protein_id "ENSMUSP00000156723.2"; mgi_id "MGI:2136890"; tag "basic"; tag "Ensembl_canonical"; tag "GENCODE_Primary"; tag "appris_principal_1"; tag "CCDS"; ccdsid "CCDS28340.1"; havana_gene "OTTMUSG00000017274.1";
chr16	HAVANA	exon	93380348	93380572	0	-	.	gene_id "ENSMUSG00000022948.17"; transcript_id "ENSMUST00000233981.2"; gene_type "protein_coding"; gene_name "Setd4"; transcript_type "retained_intron"; transcript_name "Setd4-217"; exon_number 3; exon_id "ENSMUSE00001237377.2"; level 2; mgi_id "MGI:2136890"; havana_gene "OTTMUSG00000017274.1"; havana_transcript "OTTMUST00000174350.1";
chr16	HAVANA	exon	93380348	93380572	0	-	.	gene_id "ENSMUSG00000022948.17"; transcript_id "ENSMUST00000233453.2"; gene_type "protein_coding"; gene_name "Setd4"; transcript_type "retained_intron"; transcript_name "Setd4-212"; exon_number 4; exon_id "ENSMUSE00001237377.2"; level 2; mgi_id "MGI:2136890"; havana_gene "OTTMUSG00000017274.1"; havana_transcript "OTTMUST00000174351.1";
chr16	HAVANA	exon	93380348	93380572	0	-	.	gene_id "ENSMUSG00000022948.17"; transcript_id "ENSMUST00000152520.2"; gene_type "protein_coding"; gene_name "Setd4"; transcript_type "retained_intron"; transcript_name "Setd4-205"; exon_number 3; exon_id "ENSMUSE00001237377.2"; level 2; transcript_support_level "2"; mgi_id "MGI:2136890"; havana_gene "OTTMUSG00000017274.1"; havana_transcript "OTTMUST00000041837.1";
chr16	HAVANA	exon	93380348	93380572	0	-	.	gene_id "ENSMUSG00000022948.17"; transcript_id "ENSMUST00000233324.2"; gene_type "protein_coding"; gene_name "Setd4"; transcript_type "nonsense_mediated_decay"; transcript_name "Setd4-210"; exon_number 7; exon_id "ENSMUSE00001237377.2"; level 2; protein_id "ENSMUSP00000156951.2"; mgi_id "MGI:2136890"; tag "mRNA_start_NF"; tag "cds_start_NF"; tag "RNA_Seq_supported_only"; havana_gene "OTTMUSG00000017274.1"; havana_transcript "OTTMUST00000174352.1";
chr16	HAVANA	UTR	93380348	93380572	0	-	.	gene_id "ENSMUSG00000022948.17"; transcript_id "ENSMUST00000233324.2"; gene_type "protein_coding"; gene_name "Setd4"; transcript_type "nonsense_mediated_decay"; transcript_name "Setd4-210"; exon_number 7; exon_id "ENSMUSE00001237377.2"; level 2; protein_id "ENSMUSP00000156951.2"; mgi_id "MGI:2136890"; tag "mRNA_start_NF"; tag "cds_start_NF"; tag "RNA_Seq_supported_only"; havana_gene "OTTMUSG00000017274.1"; havana_transcript "OTTMUST00000174352.1";
chr16	HAVANA	exon	93380348	93380572	0	-	.	gene_id "ENSMUSG00000022948.17"; transcript_id "ENSMUST00000232870.2"; gene_type "protein_coding"; gene_name "Setd4"; transcript_type "protein_coding"; transcript_name "Setd4-209"; exon_number 9; exon_id "ENSMUSE00001448698.2"; level 2; protein_id "ENSMUSP00000156698.2"; mgi_id "MGI:2136890"; tag "mRNA_start_NF"; tag "cds_start_NF"; tag "NAGNAG_splice_site"; tag "RNA_Seq_supported_only"; havana_gene "OTTMUSG00000017274.1"; havana_transcript "OTTMUST00000174353.1";
chr16	ENSEMBL	exon	93380348	93380572	0	-	.	gene_id "ENSMUSG00000022948.17"; transcript_id "ENSMUST00000233931.2"; gene_type "protein_coding"; gene_name "Setd4"; transcript_type "protein_coding"; transcript_name "Setd4-215"; exon_number 12; exon_id "ENSMUSE00001448698.2"; level 3; protein_id "ENSMUSP00000156723.2"; mgi_id "MGI:2136890"; tag "basic"; tag "Ensembl_canonical"; tag "GENCODE_Primary"; tag "appris_principal_1"; tag "CCDS"; ccdsid "CCDS28340.1"; havana_gene "OTTMUSG00000017274.1";
chr16	HAVANA	transcript	93380348	93383519	0	-	.	gene_id "ENSMUSG00000022948.17"; transcript_id "ENSMUST00000233981.2"; gene_type "protein_coding"; gene_name "Setd4"; transcript_type "retained_intron"; transcript_name "Setd4-217"; level 2; mgi_id "MGI:2136890"; havana_gene "OTTMUSG00000017274.1"; havana_transcript "OTTMUST00000174350.1";
chr16	HAVANA	transcript	93380348	93384876	0	-	.	gene_id "ENSMUSG00000022948.17"; transcript_id "ENSMUST00000233453.2"; gene_type "protein_coding"; gene_name "Setd4"; transcript_type "retained_intron"; transcript_name "Setd4-212"; level 2; mgi_id "MGI:2136890"; havana_gene "OTTMUSG00000017274.1"; havana_transcript "OTTMUST00000174351.1";
chr16	HAVANA	transcript	93380348	93385959	0	-	.	gene_id "ENSMUSG00000022948.17"; transcript_id "ENSMUST00000152520.2"; gene_type "protein_coding"; gene_name "Setd4"; transcript_type "retained_intron"; transcript_name "Setd4-205"; level 2; transcript_support_level "2"; mgi_id "MGI:2136890"; havana_gene "OTTMUSG00000017274.1"; havana_transcript "OTTMUST00000041837.1";
chr16	HAVANA	transcript	93380348	93387977	0	-	.	gene_id "ENSMUSG00000022948.17"; transcript_id "ENSMUST00000233324.2"; gene_type "protein_coding"; gene_name "Setd4"; transcript_type "nonsense_mediated_decay"; transcript_name "Setd4-210"; level 2; protein_id "ENSMUSP00000156951.2"; mgi_id "MGI:2136890"; tag "mRNA_start_NF"; tag "cds_start_NF"; tag "RNA_Seq_supported_only"; havana_gene "OTTMUSG00000017274.1"; havana_transcript "OTTMUST00000174352.1";
chr16	HAVANA	transcript	93380348	93396169	0	-	.	gene_id "ENSMUSG00000022948.17"; transcript_id "ENSMUST00000232870.2"; gene_type "protein_coding"; gene_name "Setd4"; transcript_type "protein_coding"; transcript_name "Setd4-209"; level 2; protein_id "ENSMUSP00000156698.2"; mgi_id "MGI:2136890"; tag "mRNA_start_NF"; tag "cds_start_NF"; tag "NAGNAG_splice_site"; tag "RNA_Seq_supported_only"; havana_gene "OTTMUSG00000017274.1"; havana_transcript "OTTMUST00000174353.1";
chr16	ENSEMBL	transcript	93380348	93400703	0	-	.	gene_id "ENSMUSG00000022948.17"; transcript_id "ENSMUST00000233931.2"; gene_type "protein_coding"; gene_name "Setd4"; transcript_type "protein_coding"; transcript_name "Setd4-215"; level 3; protein_id "ENSMUSP00000156723.2"; mgi_id "MGI:2136890"; tag "basic"; tag "Ensembl_canonical"; tag "GENCODE_Primary"; tag "appris_principal_1"; tag "CCDS"; ccdsid "CCDS28340.1"; havana_gene "OTTMUSG00000017274.1";
chr16	HAVANA	exon	93380351	93380572	0	-	.	gene_id "ENSMUSG00000022948.17"; transcript_id "ENSMUST00000232835.2"; gene_type "protein_coding"; gene_name "Setd4"; transcript_type "protein_coding"; transcript_name "Setd4-208"; exon_number 3; exon_id "ENSMUSE00001451103.2"; level 2; protein_id "ENSMUSP00000156855.2"; mgi_id "MGI:2136890"; tag "mRNA_start_NF"; tag "cds_start_NF"; havana_gene "OTTMUSG00000017274.1"; havana_transcript "OTTMUST00000174354.1";
chr16	HAVANA	UTR	93380351	93380572	0	-	.	gene_id "ENSMUSG00000022948.17"; transcript_id "ENSMUST00000232835.2"; gene_type "protein_coding"; gene_name "Setd4"; transcript_type "protein_coding"; transcript_name "Setd4-208"; exon_number 3; exon_id "ENSMUSE00001451103.2"; level 2; protein_id "ENSMUSP00000156855.2"; mgi_id "MGI:2136890"; tag "mRNA_start_NF"; tag "cds_start_NF"; havana_gene "OTTMUSG00000017274.1"; havana_transcript "OTTMUST00000174354.1";
chr16	ENSEMBL_gcm37	exon	93380351	93380572	4.08896805638378	-	.	gene_id "ENSMUSG00000022948.17"; transcript_id "ENSMUSG00000022948.17_tx_13"; exon_id "chr16_93380351_93380572_-"; exonnum "4"; txlen "544";
chr16	ENSEMBL_gcm37	exon	93380351	93380572	2.089457599398	-	.	gene_id "ENSMUSG00000022948.17"; transcript_id "ENSMUSG00000022948.17_tx_18"; exon_id "chr16_93380351_93380572_-"; exonnum "6"; txlen "788";
chr16	ENSEMBL_gcm37	exon	93380351	93380572	53.1999263108977	-	.	gene_id "ENSMUSG00000022948.17"; transcript_id "ENSMUSG00000022948.17_tx_3"; exon_id "chr16_93380351_93380572_-"; exonnum "5"; txlen "688";
chr16	HAVANA	transcript	93380351	93382146	0	-	.	gene_id "ENSMUSG00000022948.17"; transcript_id "ENSMUST00000232835.2"; gene_type "protein_coding"; gene_name "Setd4"; transcript_type "protein_coding"; transcript_name "Setd4-208"; level 2; protein_id "ENSMUSP00000156855.2"; mgi_id "MGI:2136890"; tag "mRNA_start_NF"; tag "cds_start_NF"; havana_gene "OTTMUSG00000017274.1"; havana_transcript "OTTMUST00000174354.1";
chr16	HAVANA	stop_codon	93380438	93380440	0	-	0	gene_id "ENSMUSG00000022948.17"; transcript_id "ENSMUST00000023669.14"; gene_type "protein_coding"; gene_name "Setd4"; transcript_type "protein_coding"; transcript_name "Setd4-201"; exon_number 12; exon_id "ENSMUSE00001221421.2"; level 2; protein_id "ENSMUSP00000023669.6"; transcript_support_level "5"; mgi_id "MGI:2136890"; tag "non_canonical_other"; tag "basic"; tag "appris_principal_1"; tag "CCDS"; ccdsid "CCDS28340.1"; havana_gene "OTTMUSG00000017274.1"; havana_transcript "OTTMUST00000041835.1";
chr16	HAVANA	stop_codon	93380438	93380440	0	-	0	gene_id "ENSMUSG00000022948.17"; transcript_id "ENSMUST00000232870.2"; gene_type "protein_coding"; gene_name "Setd4"; transcript_type "protein_coding"; transcript_name "Setd4-209"; exon_number 9; exon_id "ENSMUSE00001448698.2"; level 2; protein_id "ENSMUSP00000156698.2"; mgi_id "MGI:2136890"; tag "mRNA_start_NF"; tag "cds_start_NF"; tag "NAGNAG_splice_site"; tag "RNA_Seq_supported_only"; havana_gene "OTTMUSG00000017274.1"; havana_transcript "OTTMUST00000174353.1";
chr16	ENSEMBL	stop_codon	93380438	93380440	0	-	0	gene_id "ENSMUSG00000022948.17"; transcript_id "ENSMUST00000233931.2"; gene_type "protein_coding"; gene_name "Setd4"; transcript_type "protein_coding"; transcript_name "Setd4-215"; exon_number 12; exon_id "ENSMUSE00001448698.2"; level 3; protein_id "ENSMUSP00000156723.2"; mgi_id "MGI:2136890"; tag "basic"; tag "Ensembl_canonical"; tag "GENCODE_Primary"; tag "appris_principal_1"; tag "CCDS"; ccdsid "CCDS28340.1"; havana_gene "OTTMUSG00000017274.1";
chr16	HAVANA	CDS	93380441	93380572	0	-	0	gene_id "ENSMUSG00000022948.17"; transcript_id "ENSMUST00000023669.14"; gene_type "protein_coding"; gene_name "Setd4"; transcript_type "protein_coding"; transcript_name "Setd4-201"; exon_number 12; exon_id "ENSMUSE00001221421.2"; level 2; protein_id "ENSMUSP00000023669.6"; transcript_support_level "5"; mgi_id "MGI:2136890"; tag "non_canonical_other"; tag "basic"; tag "appris_principal_1"; tag "CCDS"; ccdsid "CCDS28340.1"; havana_gene "OTTMUSG00000017274.1"; havana_transcript "OTTMUST00000041835.1";
chr16	HAVANA	CDS	93380441	93380572	0	-	0	gene_id "ENSMUSG00000022948.17"; transcript_id "ENSMUST00000232870.2"; gene_type "protein_coding"; gene_name "Setd4"; transcript_type "protein_coding"; transcript_name "Setd4-209"; exon_number 9; exon_id "ENSMUSE00001448698.2"; level 2; protein_id "ENSMUSP00000156698.2"; mgi_id "MGI:2136890"; tag "mRNA_start_NF"; tag "cds_start_NF"; tag "NAGNAG_splice_site"; tag "RNA_Seq_supported_only"; havana_gene "OTTMUSG00000017274.1"; havana_transcript "OTTMUST00000174353.1";
chr16	ENSEMBL	CDS	93380441	93380572	0	-	0	gene_id "ENSMUSG00000022948.17"; transcript_id "ENSMUST00000233931.2"; gene_type "protein_coding"; gene_name "Setd4"; transcript_type "protein_coding"; transcript_name "Setd4-215"; exon_number 12; exon_id "ENSMUSE00001448698.2"; level 3; protein_id "ENSMUSP00000156723.2"; mgi_id "MGI:2136890"; tag "basic"; tag "Ensembl_canonical"; tag "GENCODE_Primary"; tag "appris_principal_1"; tag "CCDS"; ccdsid "CCDS28340.1"; havana_gene "OTTMUSG00000017274.1";
chr16	HAVANA	exon	93380450	93380572	0	-	.	gene_id "ENSMUSG00000022948.17"; transcript_id "ENSMUST00000233912.2"; gene_type "protein_coding"; gene_name "Setd4"; transcript_type "retained_intron"; transcript_name "Setd4-214"; exon_number 2; exon_id "ENSMUSE00001450098.2"; level 2; mgi_id "MGI:2136890"; havana_gene "OTTMUSG00000017274.1"; havana_transcript "OTTMUST00000174355.1";
chr16	HAVANA	transcript	93380450	93380896	0	-	.	gene_id "ENSMUSG00000022948.17"; transcript_id "ENSMUST00000233912.2"; gene_type "protein_coding"; gene_name "Setd4"; transcript_type "retained_intron"; transcript_name "Setd4-214"; level 2; mgi_id "MGI:2136890"; havana_gene "OTTMUSG00000017274.1"; havana_transcript "OTTMUST00000174355.1";
chr16	HAVANA	exon	93380496	93380572	0	-	.	gene_id "ENSMUSG00000022948.17"; transcript_id "ENSMUST00000233517.2"; gene_type "protein_coding"; gene_name "Setd4"; transcript_type "protein_coding_CDS_not_defined"; transcript_name "Setd4-213"; exon_number 4; exon_id "ENSMUSE00001451170.2"; level 2; mgi_id "MGI:2136890"; havana_gene "OTTMUSG00000017274.1"; havana_transcript "OTTMUST00000174356.1";
chr16	HAVANA	transcript	93380496	93383497	0	-	.	gene_id "ENSMUSG00000022948.17"; transcript_id "ENSMUST00000233517.2"; gene_type "protein_coding"; gene_name "Setd4"; transcript_type "protein_coding_CDS_not_defined"; transcript_name "Setd4-213"; level 2; mgi_id "MGI:2136890"; havana_gene "OTTMUSG00000017274.1"; havana_transcript "OTTMUST00000174356.1";
chr16	HAVANA	UTR	93380689	93380725	0	-	.	gene_id "ENSMUSG00000022948.17"; transcript_id "ENSMUST00000232835.2"; gene_type "protein_coding"; gene_name "Setd4"; transcript_type "protein_coding"; transcript_name "Setd4-208"; exon_number 2; exon_id "ENSMUSE00001449829.2"; level 2; protein_id "ENSMUSP00000156855.2"; mgi_id "MGI:2136890"; tag "mRNA_start_NF"; tag "cds_start_NF"; havana_gene "OTTMUSG00000017274.1"; havana_transcript "OTTMUST00000174354.1";
chr16	HAVANA	exon	93380689	93380788	0	-	.	gene_id "ENSMUSG00000022948.17"; transcript_id "ENSMUST00000232835.2"; gene_type "protein_coding"; gene_name "Setd4"; transcript_type "protein_coding"; transcript_name "Setd4-208"; exon_number 2; exon_id "ENSMUSE00001449829.2"; level 2; protein_id "ENSMUSP00000156855.2"; mgi_id "MGI:2136890"; tag "mRNA_start_NF"; tag "cds_start_NF"; havana_gene "OTTMUSG00000017274.1"; havana_transcript "OTTMUST00000174354.1";
chr16	ENSEMBL_gcm37	exon	93380689	93380788	2.089457599398	-	.	gene_id "ENSMUSG00000022948.17"; transcript_id "ENSMUSG00000022948.17_tx_18"; exon_id "chr16_93380689_93380788_-"; exonnum "5"; txlen "788";
chr16	HAVANA	exon	93380689	93380896	0	-	.	gene_id "ENSMUSG00000022948.17"; transcript_id "ENSMUST00000233912.2"; gene_type "protein_coding"; gene_name "Setd4"; transcript_type "retained_intron"; transcript_name "Setd4-214"; exon_number 1; exon_id "ENSMUSE00001450442.2"; level 2; mgi_id "MGI:2136890"; havana_gene "OTTMUSG00000017274.1"; havana_transcript "OTTMUST00000174355.1";
chr16	HAVANA	stop_codon	93380723	93380725	0	-	0	gene_id "ENSMUSG00000022948.17"; transcript_id "ENSMUST00000232835.2"; gene_type "protein_coding"; gene_name "Setd4"; transcript_type "protein_coding"; transcript_name "Setd4-208"; exon_number 2; exon_id "ENSMUSE00001449829.2"; level 2; protein_id "ENSMUSP00000156855.2"; mgi_id "MGI:2136890"; tag "mRNA_start_NF"; tag "cds_start_NF"; havana_gene "OTTMUSG00000017274.1"; havana_transcript "OTTMUST00000174354.1";
chr16	HAVANA	CDS	93380726	93380788	0	-	0	gene_id "ENSMUSG00000022948.17"; transcript_id "ENSMUST00000232835.2"; gene_type "protein_coding"; gene_name "Setd4"; transcript_type "protein_coding"; transcript_name "Setd4-208"; exon_number 2; exon_id "ENSMUSE00001449829.2"; level 2; protein_id "ENSMUSP00000156855.2"; mgi_id "MGI:2136890"; tag "mRNA_start_NF"; tag "cds_start_NF"; havana_gene "OTTMUSG00000017274.1"; havana_transcript "OTTMUST00000174354.1";
chr16	HAVANA	exon	93382067	93382146	0	-	.	gene_id "ENSMUSG00000022948.17"; transcript_id "ENSMUST00000232835.2"; gene_type "protein_coding"; gene_name "Setd4"; transcript_type "protein_coding"; transcript_name "Setd4-208"; exon_number 1; exon_id "ENSMUSE00001451016.2"; level 2; protein_id "ENSMUSP00000156855.2"; mgi_id "MGI:2136890"; tag "mRNA_start_NF"; tag "cds_start_NF"; havana_gene "OTTMUSG00000017274.1"; havana_transcript "OTTMUST00000174354.1";
chr16	HAVANA	CDS	93382067	93382146	0	-	2	gene_id "ENSMUSG00000022948.17"; transcript_id "ENSMUST00000232835.2"; gene_type "protein_coding"; gene_name "Setd4"; transcript_type "protein_coding"; transcript_name "Setd4-208"; exon_number 1; exon_id "ENSMUSE00001451016.2"; level 2; protein_id "ENSMUSP00000156855.2"; mgi_id "MGI:2136890"; tag "mRNA_start_NF"; tag "cds_start_NF"; havana_gene "OTTMUSG00000017274.1"; havana_transcript "OTTMUST00000174354.1";
chr16	HAVANA	exon	93382067	93382190	0	-	.	gene_id "ENSMUSG00000022948.17"; transcript_id "ENSMUST00000123756.8"; gene_type "protein_coding"; gene_name "Setd4"; transcript_type "retained_intron"; transcript_name "Setd4-202"; exon_number 11; exon_id "ENSMUSE00001243235.2"; level 2; transcript_support_level "2"; mgi_id "MGI:2136890"; tag "mRNA_start_NF"; havana_gene "OTTMUSG00000017274.1"; havana_transcript "OTTMUST00000041836.1";
chr16	HAVANA	exon	93382067	93382190	0	-	.	gene_id "ENSMUSG00000022948.17"; transcript_id "ENSMUST00000023669.14"; gene_type "protein_coding"; gene_name "Setd4"; transcript_type "protein_coding"; transcript_name "Setd4-201"; exon_number 11; exon_id "ENSMUSE00001282825.2"; level 2; protein_id "ENSMUSP00000023669.6"; transcript_support_level "5"; mgi_id "MGI:2136890"; tag "non_canonical_other"; tag "basic"; tag "appris_principal_1"; tag "CCDS"; ccdsid "CCDS28340.1"; havana_gene "OTTMUSG00000017274.1"; havana_transcript "OTTMUST00000041835.1";
chr16	HAVANA	CDS	93382067	93382190	0	-	1	gene_id "ENSMUSG00000022948.17"; transcript_id "ENSMUST00000023669.14"; gene_type "protein_coding"; gene_name "Setd4"; transcript_type "protein_coding"; transcript_name "Setd4-201"; exon_number 11; exon_id "ENSMUSE00001282825.2"; level 2; protein_id "ENSMUSP00000023669.6"; transcript_support_level "5"; mgi_id "MGI:2136890"; tag "non_canonical_other"; tag "basic"; tag "appris_principal_1"; tag "CCDS"; ccdsid "CCDS28340.1"; havana_gene "OTTMUSG00000017274.1"; havana_transcript "OTTMUST00000041835.1";
chr16	HAVANA	exon	93382067	93382190	0	-	.	gene_id "ENSMUSG00000022948.17"; transcript_id "ENSMUST00000140619.2"; gene_type "protein_coding"; gene_name "Setd4"; transcript_type "protein_coding_CDS_not_defined"; transcript_name "Setd4-203"; exon_number 4; exon_id "ENSMUSE00001243235.2"; level 2; transcript_support_level "2"; mgi_id "MGI:2136890"; havana_gene "OTTMUSG00000017274.1"; havana_transcript "OTTMUST00000041841.1";
chr16	HAVANA	exon	93382067	93382190	0	-	.	gene_id "ENSMUSG00000022948.17"; transcript_id "ENSMUST00000233981.2"; gene_type "protein_coding"; gene_name "Setd4"; transcript_type "retained_intron"; transcript_name "Setd4-217"; exon_number 2; exon_id "ENSMUSE00001243235.2"; level 2; mgi_id "MGI:2136890"; havana_gene "OTTMUSG00000017274.1"; havana_transcript "OTTMUST00000174350.1";
chr16	HAVANA	exon	93382067	93382190	0	-	.	gene_id "ENSMUSG00000022948.17"; transcript_id "ENSMUST00000233453.2"; gene_type "protein_coding"; gene_name "Setd4"; transcript_type "retained_intron"; transcript_name "Setd4-212"; exon_number 3; exon_id "ENSMUSE00001243235.2"; level 2; mgi_id "MGI:2136890"; havana_gene "OTTMUSG00000017274.1"; havana_transcript "OTTMUST00000174351.1";
chr16	HAVANA	exon	93382067	93382190	0	-	.	gene_id "ENSMUSG00000022948.17"; transcript_id "ENSMUST00000233324.2"; gene_type "protein_coding"; gene_name "Setd4"; transcript_type "nonsense_mediated_decay"; transcript_name "Setd4-210"; exon_number 6; exon_id "ENSMUSE00001243235.2"; level 2; protein_id "ENSMUSP00000156951.2"; mgi_id "MGI:2136890"; tag "mRNA_start_NF"; tag "cds_start_NF"; tag "RNA_Seq_supported_only"; havana_gene "OTTMUSG00000017274.1"; havana_transcript "OTTMUST00000174352.1";
chr16	HAVANA	UTR	93382067	93382190	0	-	.	gene_id "ENSMUSG00000022948.17"; transcript_id "ENSMUST00000233324.2"; gene_type "protein_coding"; gene_name "Setd4"; transcript_type "nonsense_mediated_decay"; transcript_name "Setd4-210"; exon_number 6; exon_id "ENSMUSE00001243235.2"; level 2; protein_id "ENSMUSP00000156951.2"; mgi_id "MGI:2136890"; tag "mRNA_start_NF"; tag "cds_start_NF"; tag "RNA_Seq_supported_only"; havana_gene "OTTMUSG00000017274.1"; havana_transcript "OTTMUST00000174352.1";
chr16	HAVANA	exon	93382067	93382190	0	-	.	gene_id "ENSMUSG00000022948.17"; transcript_id "ENSMUST00000232870.2"; gene_type "protein_coding"; gene_name "Setd4"; transcript_type "protein_coding"; transcript_name "Setd4-209"; exon_number 8; exon_id "ENSMUSE00001282825.2"; level 2; protein_id "ENSMUSP00000156698.2"; mgi_id "MGI:2136890"; tag "mRNA_start_NF"; tag "cds_start_NF"; tag "NAGNAG_splice_site"; tag "RNA_Seq_supported_only"; havana_gene "OTTMUSG00000017274.1"; havana_transcript "OTTMUST00000174353.1";
chr16	HAVANA	CDS	93382067	93382190	0	-	1	gene_id "ENSMUSG00000022948.17"; transcript_id "ENSMUST00000232870.2"; gene_type "protein_coding"; gene_name "Setd4"; transcript_type "protein_coding"; transcript_name "Setd4-209"; exon_number 8; exon_id "ENSMUSE00001282825.2"; level 2; protein_id "ENSMUSP00000156698.2"; mgi_id "MGI:2136890"; tag "mRNA_start_NF"; tag "cds_start_NF"; tag "NAGNAG_splice_site"; tag "RNA_Seq_supported_only"; havana_gene "OTTMUSG00000017274.1"; havana_transcript "OTTMUST00000174353.1";
chr16	ENSEMBL	exon	93382067	93382190	0	-	.	gene_id "ENSMUSG00000022948.17"; transcript_id "ENSMUST00000233931.2"; gene_type "protein_coding"; gene_name "Setd4"; transcript_type "protein_coding"; transcript_name "Setd4-215"; exon_number 11; exon_id "ENSMUSE00001282825.2"; level 3; protein_id "ENSMUSP00000156723.2"; mgi_id "MGI:2136890"; tag "basic"; tag "Ensembl_canonical"; tag "GENCODE_Primary"; tag "appris_principal_1"; tag "CCDS"; ccdsid "CCDS28340.1"; havana_gene "OTTMUSG00000017274.1";
chr16	ENSEMBL	CDS	93382067	93382190	0	-	1	gene_id "ENSMUSG00000022948.17"; transcript_id "ENSMUST00000233931.2"; gene_type "protein_coding"; gene_name "Setd4"; transcript_type "protein_coding"; transcript_name "Setd4-215"; exon_number 11; exon_id "ENSMUSE00001282825.2"; level 3; protein_id "ENSMUSP00000156723.2"; mgi_id "MGI:2136890"; tag "basic"; tag "Ensembl_canonical"; tag "GENCODE_Primary"; tag "appris_principal_1"; tag "CCDS"; ccdsid "CCDS28340.1"; havana_gene "OTTMUSG00000017274.1";
chr16	HAVANA	exon	93382067	93382190	0	-	.	gene_id "ENSMUSG00000022948.17"; transcript_id "ENSMUST00000233517.2"; gene_type "protein_coding"; gene_name "Setd4"; transcript_type "protein_coding_CDS_not_defined"; transcript_name "Setd4-213"; exon_number 3; exon_id "ENSMUSE00001243235.2"; level 2; mgi_id "MGI:2136890"; havana_gene "OTTMUSG00000017274.1"; havana_transcript "OTTMUST00000174356.1";
chr16	ENSEMBL_gcm37	exon	93382067	93382190	4.08896805638378	-	.	gene_id "ENSMUSG00000022948.17"; transcript_id "ENSMUSG00000022948.17_tx_13"; exon_id "chr16_93382067_93382190_-"; exonnum "3"; txlen "544";
chr16	ENSEMBL_gcm37	exon	93382067	93382190	2.089457599398	-	.	gene_id "ENSMUSG00000022948.17"; transcript_id "ENSMUSG00000022948.17_tx_18"; exon_id "chr16_93382067_93382190_-"; exonnum "4"; txlen "788";
chr16	ENSEMBL_gcm37	exon	93382067	93382190	53.1999263108977	-	.	gene_id "ENSMUSG00000022948.17"; transcript_id "ENSMUSG00000022948.17_tx_3"; exon_id "chr16_93382067_93382190_-"; exonnum "4"; txlen "688";
chr16	HAVANA	exon	93382067	93383205	0	-	.	gene_id "ENSMUSG00000022948.17"; transcript_id "ENSMUST00000152520.2"; gene_type "protein_coding"; gene_name "Setd4"; transcript_type "retained_intron"; transcript_name "Setd4-205"; exon_number 2; exon_id "ENSMUSE00000751076.2"; level 2; transcript_support_level "2"; mgi_id "MGI:2136890"; havana_gene "OTTMUSG00000017274.1"; havana_transcript "OTTMUST00000041837.1";
chr16	HAVANA	exon	93382415	93382842	0	-	.	gene_id "ENSMUSG00000022948.17"; transcript_id "ENSMUST00000233969.2"; gene_type "protein_coding"; gene_name "Setd4"; transcript_type "protein_coding_CDS_not_defined"; transcript_name "Setd4-216"; exon_number 3; exon_id "ENSMUSE00001448623.2"; level 2; mgi_id "MGI:2136890"; havana_gene "OTTMUSG00000017274.1"; havana_transcript "OTTMUST00000174357.1";
chr16	HAVANA	transcript	93382415	93384792	0	-	.	gene_id "ENSMUSG00000022948.17"; transcript_id "ENSMUST00000233969.2"; gene_type "protein_coding"; gene_name "Setd4"; transcript_type "protein_coding_CDS_not_defined"; transcript_name "Setd4-216"; level 2; mgi_id "MGI:2136890"; havana_gene "OTTMUSG00000017274.1"; havana_transcript "OTTMUST00000174357.1";
chr16	HAVANA	exon	93383125	93383205	0	-	.	gene_id "ENSMUSG00000022948.17"; transcript_id "ENSMUST00000123756.8"; gene_type "protein_coding"; gene_name "Setd4"; transcript_type "retained_intron"; transcript_name "Setd4-202"; exon_number 10; exon_id "ENSMUSE00001288116.2"; level 2; transcript_support_level "2"; mgi_id "MGI:2136890"; tag "mRNA_start_NF"; havana_gene "OTTMUSG00000017274.1"; havana_transcript "OTTMUST00000041836.1";
chr16	HAVANA	exon	93383125	93383205	0	-	.	gene_id "ENSMUSG00000022948.17"; transcript_id "ENSMUST00000023669.14"; gene_type "protein_coding"; gene_name "Setd4"; transcript_type "protein_coding"; transcript_name "Setd4-201"; exon_number 10; exon_id "ENSMUSE00001265331.2"; level 2; protein_id "ENSMUSP00000023669.6"; transcript_support_level "5"; mgi_id "MGI:2136890"; tag "non_canonical_other"; tag "basic"; tag "appris_principal_1"; tag "CCDS"; ccdsid "CCDS28340.1"; havana_gene "OTTMUSG00000017274.1"; havana_transcript "OTTMUST00000041835.1";
chr16	HAVANA	CDS	93383125	93383205	0	-	1	gene_id "ENSMUSG00000022948.17"; transcript_id "ENSMUST00000023669.14"; gene_type "protein_coding"; gene_name "Setd4"; transcript_type "protein_coding"; transcript_name "Setd4-201"; exon_number 10; exon_id "ENSMUSE00001265331.2"; level 2; protein_id "ENSMUSP00000023669.6"; transcript_support_level "5"; mgi_id "MGI:2136890"; tag "non_canonical_other"; tag "basic"; tag "appris_principal_1"; tag "CCDS"; ccdsid "CCDS28340.1"; havana_gene "OTTMUSG00000017274.1"; havana_transcript "OTTMUST00000041835.1";
chr16	HAVANA	exon	93383125	93383205	0	-	.	gene_id "ENSMUSG00000022948.17"; transcript_id "ENSMUST00000140619.2"; gene_type "protein_coding"; gene_name "Setd4"; transcript_type "protein_coding_CDS_not_defined"; transcript_name "Setd4-203"; exon_number 3; exon_id "ENSMUSE00001288116.2"; level 2; transcript_support_level "2"; mgi_id "MGI:2136890"; havana_gene "OTTMUSG00000017274.1"; havana_transcript "OTTMUST00000041841.1";
chr16	HAVANA	exon	93383125	93383205	0	-	.	gene_id "ENSMUSG00000022948.17"; transcript_id "ENSMUST00000233453.2"; gene_type "protein_coding"; gene_name "Setd4"; transcript_type "retained_intron"; transcript_name "Setd4-212"; exon_number 2; exon_id "ENSMUSE00001288116.2"; level 2; mgi_id "MGI:2136890"; havana_gene "OTTMUSG00000017274.1"; havana_transcript "OTTMUST00000174351.1";
chr16	HAVANA	exon	93383125	93383205	0	-	.	gene_id "ENSMUSG00000022948.17"; transcript_id "ENSMUST00000233324.2"; gene_type "protein_coding"; gene_name "Setd4"; transcript_type "nonsense_mediated_decay"; transcript_name "Setd4-210"; exon_number 5; exon_id "ENSMUSE00001288116.2"; level 2; protein_id "ENSMUSP00000156951.2"; mgi_id "MGI:2136890"; tag "mRNA_start_NF"; tag "cds_start_NF"; tag "RNA_Seq_supported_only"; havana_gene "OTTMUSG00000017274.1"; havana_transcript "OTTMUST00000174352.1";
chr16	HAVANA	UTR	93383125	93383205	0	-	.	gene_id "ENSMUSG00000022948.17"; transcript_id "ENSMUST00000233324.2"; gene_type "protein_coding"; gene_name "Setd4"; transcript_type "nonsense_mediated_decay"; transcript_name "Setd4-210"; exon_number 5; exon_id "ENSMUSE00001288116.2"; level 2; protein_id "ENSMUSP00000156951.2"; mgi_id "MGI:2136890"; tag "mRNA_start_NF"; tag "cds_start_NF"; tag "RNA_Seq_supported_only"; havana_gene "OTTMUSG00000017274.1"; havana_transcript "OTTMUST00000174352.1";
chr16	HAVANA	exon	93383125	93383205	0	-	.	gene_id "ENSMUSG00000022948.17"; transcript_id "ENSMUST00000232870.2"; gene_type "protein_coding"; gene_name "Setd4"; transcript_type "protein_coding"; transcript_name "Setd4-209"; exon_number 7; exon_id "ENSMUSE00001265331.2"; level 2; protein_id "ENSMUSP00000156698.2"; mgi_id "MGI:2136890"; tag "mRNA_start_NF"; tag "cds_start_NF"; tag "NAGNAG_splice_site"; tag "RNA_Seq_supported_only"; havana_gene "OTTMUSG00000017274.1"; havana_transcript "OTTMUST00000174353.1";
chr16	HAVANA	CDS	93383125	93383205	0	-	1	gene_id "ENSMUSG00000022948.17"; transcript_id "ENSMUST00000232870.2"; gene_type "protein_coding"; gene_name "Setd4"; transcript_type "protein_coding"; transcript_name "Setd4-209"; exon_number 7; exon_id "ENSMUSE00001265331.2"; level 2; protein_id "ENSMUSP00000156698.2"; mgi_id "MGI:2136890"; tag "mRNA_start_NF"; tag "cds_start_NF"; tag "NAGNAG_splice_site"; tag "RNA_Seq_supported_only"; havana_gene "OTTMUSG00000017274.1"; havana_transcript "OTTMUST00000174353.1";
chr16	ENSEMBL	exon	93383125	93383205	0	-	.	gene_id "ENSMUSG00000022948.17"; transcript_id "ENSMUST00000233931.2"; gene_type "protein_coding"; gene_name "Setd4"; transcript_type "protein_coding"; transcript_name "Setd4-215"; exon_number 10; exon_id "ENSMUSE00001265331.2"; level 3; protein_id "ENSMUSP00000156723.2"; mgi_id "MGI:2136890"; tag "basic"; tag "Ensembl_canonical"; tag "GENCODE_Primary"; tag "appris_principal_1"; tag "CCDS"; ccdsid "CCDS28340.1"; havana_gene "OTTMUSG00000017274.1";
chr16	ENSEMBL	CDS	93383125	93383205	0	-	1	gene_id "ENSMUSG00000022948.17"; transcript_id "ENSMUST00000233931.2"; gene_type "protein_coding"; gene_name "Setd4"; transcript_type "protein_coding"; transcript_name "Setd4-215"; exon_number 10; exon_id "ENSMUSE00001265331.2"; level 3; protein_id "ENSMUSP00000156723.2"; mgi_id "MGI:2136890"; tag "basic"; tag "Ensembl_canonical"; tag "GENCODE_Primary"; tag "appris_principal_1"; tag "CCDS"; ccdsid "CCDS28340.1"; havana_gene "OTTMUSG00000017274.1";
chr16	HAVANA	exon	93383125	93383205	0	-	.	gene_id "ENSMUSG00000022948.17"; transcript_id "ENSMUST00000233517.2"; gene_type "protein_coding"; gene_name "Setd4"; transcript_type "protein_coding_CDS_not_defined"; transcript_name "Setd4-213"; exon_number 2; exon_id "ENSMUSE00001288116.2"; level 2; mgi_id "MGI:2136890"; havana_gene "OTTMUSG00000017274.1"; havana_transcript "OTTMUST00000174356.1";
chr16	HAVANA	exon	93383125	93383205	0	-	.	gene_id "ENSMUSG00000022948.17"; transcript_id "ENSMUST00000233969.2"; gene_type "protein_coding"; gene_name "Setd4"; transcript_type "protein_coding_CDS_not_defined"; transcript_name "Setd4-216"; exon_number 2; exon_id "ENSMUSE00001288116.2"; level 2; mgi_id "MGI:2136890"; havana_gene "OTTMUSG00000017274.1"; havana_transcript "OTTMUST00000174357.1";
chr16	ENSEMBL_gcm37	exon	93383125	93383205	4.08896805638378	-	.	gene_id "ENSMUSG00000022948.17"; transcript_id "ENSMUSG00000022948.17_tx_13"; exon_id "chr16_93383125_93383205_-"; exonnum "2"; txlen "544";
chr16	ENSEMBL_gcm37	exon	93383125	93383205	2.089457599398	-	.	gene_id "ENSMUSG00000022948.17"; transcript_id "ENSMUSG00000022948.17_tx_18"; exon_id "chr16_93383125_93383205_-"; exonnum "3"; txlen "788";
chr16	ENSEMBL_gcm37	exon	93383125	93383205	53.1999263108977	-	.	gene_id "ENSMUSG00000022948.17"; transcript_id "ENSMUSG00000022948.17_tx_3"; exon_id "chr16_93383125_93383205_-"; exonnum "3"; txlen "688";
chr16	HAVANA	exon	93383125	93383519	0	-	.	gene_id "ENSMUSG00000022948.17"; transcript_id "ENSMUST00000233981.2"; gene_type "protein_coding"; gene_name "Setd4"; transcript_type "retained_intron"; transcript_name "Setd4-217"; exon_number 1; exon_id "ENSMUSE00001448381.2"; level 2; mgi_id "MGI:2136890"; havana_gene "OTTMUSG00000017274.1"; havana_transcript "OTTMUST00000174350.1";
chr16	HAVANA	exon	93383313	93383497	0	-	.	gene_id "ENSMUSG00000022948.17"; transcript_id "ENSMUST00000233517.2"; gene_type "protein_coding"; gene_name "Setd4"; transcript_type "protein_coding_CDS_not_defined"; transcript_name "Setd4-213"; exon_number 1; exon_id "ENSMUSE00001450802.2"; level 2; mgi_id "MGI:2136890"; havana_gene "OTTMUSG00000017274.1"; havana_transcript "OTTMUST00000174356.1";
chr16	sragcm37_ss	exon	93383735	93383851	4.08896805638378	-	.	gene_id "ENSMUSG00000022948.17"; transcript_id "ENSMUSG00000022948.17_tx_13"; exon_id "chr16_93383735_93383851_-"; exonnum "1"; txlen "544";
chr16	HAVANA	exon	93384707	93384788	0	-	.	gene_id "ENSMUSG00000022948.17"; transcript_id "ENSMUST00000123756.8"; gene_type "protein_coding"; gene_name "Setd4"; transcript_type "retained_intron"; transcript_name "Setd4-202"; exon_number 9; exon_id "ENSMUSE00001304465.2"; level 2; transcript_support_level "2"; mgi_id "MGI:2136890"; tag "mRNA_start_NF"; havana_gene "OTTMUSG00000017274.1"; havana_transcript "OTTMUST00000041836.1";
chr16	HAVANA	exon	93384707	93384788	0	-	.	gene_id "ENSMUSG00000022948.17"; transcript_id "ENSMUST00000023669.14"; gene_type "protein_coding"; gene_name "Setd4"; transcript_type "protein_coding"; transcript_name "Setd4-201"; exon_number 9; exon_id "ENSMUSE00001256996.2"; level 2; protein_id "ENSMUSP00000023669.6"; transcript_support_level "5"; mgi_id "MGI:2136890"; tag "non_canonical_other"; tag "basic"; tag "appris_principal_1"; tag "CCDS"; ccdsid "CCDS28340.1"; havana_gene "OTTMUSG00000017274.1"; havana_transcript "OTTMUST00000041835.1";
chr16	HAVANA	CDS	93384707	93384788	0	-	2	gene_id "ENSMUSG00000022948.17"; transcript_id "ENSMUST00000023669.14"; gene_type "protein_coding"; gene_name "Setd4"; transcript_type "protein_coding"; transcript_name "Setd4-201"; exon_number 9; exon_id "ENSMUSE00001256996.2"; level 2; protein_id "ENSMUSP00000023669.6"; transcript_support_level "5"; mgi_id "MGI:2136890"; tag "non_canonical_other"; tag "basic"; tag "appris_principal_1"; tag "CCDS"; ccdsid "CCDS28340.1"; havana_gene "OTTMUSG00000017274.1"; havana_transcript "OTTMUST00000041835.1";
chr16	HAVANA	exon	93384707	93384788	0	-	.	gene_id "ENSMUSG00000022948.17"; transcript_id "ENSMUST00000140619.2"; gene_type "protein_coding"; gene_name "Setd4"; transcript_type "protein_coding_CDS_not_defined"; transcript_name "Setd4-203"; exon_number 2; exon_id "ENSMUSE00001304465.2"; level 2; transcript_support_level "2"; mgi_id "MGI:2136890"; havana_gene "OTTMUSG00000017274.1"; havana_transcript "OTTMUST00000041841.1";
chr16	HAVANA	exon	93384707	93384788	0	-	.	gene_id "ENSMUSG00000022948.17"; transcript_id "ENSMUST00000233324.2"; gene_type "protein_coding"; gene_name "Setd4"; transcript_type "nonsense_mediated_decay"; transcript_name "Setd4-210"; exon_number 4; exon_id "ENSMUSE00001304465.2"; level 2; protein_id "ENSMUSP00000156951.2"; mgi_id "MGI:2136890"; tag "mRNA_start_NF"; tag "cds_start_NF"; tag "RNA_Seq_supported_only"; havana_gene "OTTMUSG00000017274.1"; havana_transcript "OTTMUST00000174352.1";
chr16	HAVANA	UTR	93384707	93384788	0	-	.	gene_id "ENSMUSG00000022948.17"; transcript_id "ENSMUST00000233324.2"; gene_type "protein_coding"; gene_name "Setd4"; transcript_type "nonsense_mediated_decay"; transcript_name "Setd4-210"; exon_number 4; exon_id "ENSMUSE00001304465.2"; level 2; protein_id "ENSMUSP00000156951.2"; mgi_id "MGI:2136890"; tag "mRNA_start_NF"; tag "cds_start_NF"; tag "RNA_Seq_supported_only"; havana_gene "OTTMUSG00000017274.1"; havana_transcript "OTTMUST00000174352.1";
chr16	HAVANA	exon	93384707	93384788	0	-	.	gene_id "ENSMUSG00000022948.17"; transcript_id "ENSMUST00000232870.2"; gene_type "protein_coding"; gene_name "Setd4"; transcript_type "protein_coding"; transcript_name "Setd4-209"; exon_number 6; exon_id "ENSMUSE00001256996.2"; level 2; protein_id "ENSMUSP00000156698.2"; mgi_id "MGI:2136890"; tag "mRNA_start_NF"; tag "cds_start_NF"; tag "NAGNAG_splice_site"; tag "RNA_Seq_supported_only"; havana_gene "OTTMUSG00000017274.1"; havana_transcript "OTTMUST00000174353.1";
chr16	HAVANA	CDS	93384707	93384788	0	-	2	gene_id "ENSMUSG00000022948.17"; transcript_id "ENSMUST00000232870.2"; gene_type "protein_coding"; gene_name "Setd4"; transcript_type "protein_coding"; transcript_name "Setd4-209"; exon_number 6; exon_id "ENSMUSE00001256996.2"; level 2; protein_id "ENSMUSP00000156698.2"; mgi_id "MGI:2136890"; tag "mRNA_start_NF"; tag "cds_start_NF"; tag "NAGNAG_splice_site"; tag "RNA_Seq_supported_only"; havana_gene "OTTMUSG00000017274.1"; havana_transcript "OTTMUST00000174353.1";
chr16	ENSEMBL	exon	93384707	93384788	0	-	.	gene_id "ENSMUSG00000022948.17"; transcript_id "ENSMUST00000233931.2"; gene_type "protein_coding"; gene_name "Setd4"; transcript_type "protein_coding"; transcript_name "Setd4-215"; exon_number 9; exon_id "ENSMUSE00001256996.2"; level 3; protein_id "ENSMUSP00000156723.2"; mgi_id "MGI:2136890"; tag "basic"; tag "Ensembl_canonical"; tag "GENCODE_Primary"; tag "appris_principal_1"; tag "CCDS"; ccdsid "CCDS28340.1"; havana_gene "OTTMUSG00000017274.1";
chr16	ENSEMBL	CDS	93384707	93384788	0	-	2	gene_id "ENSMUSG00000022948.17"; transcript_id "ENSMUST00000233931.2"; gene_type "protein_coding"; gene_name "Setd4"; transcript_type "protein_coding"; transcript_name "Setd4-215"; exon_number 9; exon_id "ENSMUSE00001256996.2"; level 3; protein_id "ENSMUSP00000156723.2"; mgi_id "MGI:2136890"; tag "basic"; tag "Ensembl_canonical"; tag "GENCODE_Primary"; tag "appris_principal_1"; tag "CCDS"; ccdsid "CCDS28340.1"; havana_gene "OTTMUSG00000017274.1";
chr16	ENSEMBL_gcm37	exon	93384707	93384788	2.089457599398	-	.	gene_id "ENSMUSG00000022948.17"; transcript_id "ENSMUSG00000022948.17_tx_18"; exon_id "chr16_93384707_93384788_-"; exonnum "2"; txlen "788";
chr16	ENSEMBL_gcm37	exon	93384707	93384788	53.1999263108977	-	.	gene_id "ENSMUSG00000022948.17"; transcript_id "ENSMUSG00000022948.17_tx_3"; exon_id "chr16_93384707_93384788_-"; exonnum "2"; txlen "688";
chr16	HAVANA	exon	93384707	93384792	0	-	.	gene_id "ENSMUSG00000022948.17"; transcript_id "ENSMUST00000233969.2"; gene_type "protein_coding"; gene_name "Setd4"; transcript_type "protein_coding_CDS_not_defined"; transcript_name "Setd4-216"; exon_number 1; exon_id "ENSMUSE00001449991.2"; level 2; mgi_id "MGI:2136890"; havana_gene "OTTMUSG00000017274.1"; havana_transcript "OTTMUST00000174357.1";
chr16	HAVANA	exon	93384707	93384876	0	-	.	gene_id "ENSMUSG00000022948.17"; transcript_id "ENSMUST00000233453.2"; gene_type "protein_coding"; gene_name "Setd4"; transcript_type "retained_intron"; transcript_name "Setd4-212"; exon_number 1; exon_id "ENSMUSE00001449692.2"; level 2; mgi_id "MGI:2136890"; havana_gene "OTTMUSG00000017274.1"; havana_transcript "OTTMUST00000174351.1";
chr16	HAVANA	exon	93384707	93385959	0	-	.	gene_id "ENSMUSG00000022948.17"; transcript_id "ENSMUST00000152520.2"; gene_type "protein_coding"; gene_name "Setd4"; transcript_type "retained_intron"; transcript_name "Setd4-205"; exon_number 1; exon_id "ENSMUSE00000825739.2"; level 2; transcript_support_level "2"; mgi_id "MGI:2136890"; havana_gene "OTTMUSG00000017274.1"; havana_transcript "OTTMUST00000041837.1";
chr16	HAVANA	exon	93384898	93385329	0	-	.	gene_id "ENSMUSG00000022948.17"; transcript_id "ENSMUST00000140619.2"; gene_type "protein_coding"; gene_name "Setd4"; transcript_type "protein_coding_CDS_not_defined"; transcript_name "Setd4-203"; exon_number 1; exon_id "ENSMUSE00000828918.2"; level 2; transcript_support_level "2"; mgi_id "MGI:2136890"; havana_gene "OTTMUSG00000017274.1"; havana_transcript "OTTMUST00000041841.1";
chr16	sragcm37_ss	exon	93386587	93386765	2.089457599398	-	.	gene_id "ENSMUSG00000022948.17"; transcript_id "ENSMUSG00000022948.17_tx_18"; exon_id "chr16_93386587_93386765_-"; exonnum "1"; txlen "788";
chr16	sragcm37_ss	exon	93386587	93386765	53.1999263108977	-	.	gene_id "ENSMUSG00000022948.17"; transcript_id "ENSMUSG00000022948.17_tx_3"; exon_id "chr16_93386587_93386765_-"; exonnum "1"; txlen "688";
chr16	HAVANA	exon	93386799	93386973	0	-	.	gene_id "ENSMUSG00000022948.17"; transcript_id "ENSMUST00000123756.8"; gene_type "protein_coding"; gene_name "Setd4"; transcript_type "retained_intron"; transcript_name "Setd4-202"; exon_number 8; exon_id "ENSMUSE00001269027.2"; level 2; transcript_support_level "2"; mgi_id "MGI:2136890"; tag "mRNA_start_NF"; havana_gene "OTTMUSG00000017274.1"; havana_transcript "OTTMUST00000041836.1";
chr16	HAVANA	exon	93386799	93386973	0	-	.	gene_id "ENSMUSG00000022948.17"; transcript_id "ENSMUST00000023669.14"; gene_type "protein_coding"; gene_name "Setd4"; transcript_type "protein_coding"; transcript_name "Setd4-201"; exon_number 8; exon_id "ENSMUSE00001283122.2"; level 2; protein_id "ENSMUSP00000023669.6"; transcript_support_level "5"; mgi_id "MGI:2136890"; tag "non_canonical_other"; tag "basic"; tag "appris_principal_1"; tag "CCDS"; ccdsid "CCDS28340.1"; havana_gene "OTTMUSG00000017274.1"; havana_transcript "OTTMUST00000041835.1";
chr16	HAVANA	CDS	93386799	93386973	0	-	0	gene_id "ENSMUSG00000022948.17"; transcript_id "ENSMUST00000023669.14"; gene_type "protein_coding"; gene_name "Setd4"; transcript_type "protein_coding"; transcript_name "Setd4-201"; exon_number 8; exon_id "ENSMUSE00001283122.2"; level 2; protein_id "ENSMUSP00000023669.6"; transcript_support_level "5"; mgi_id "MGI:2136890"; tag "non_canonical_other"; tag "basic"; tag "appris_principal_1"; tag "CCDS"; ccdsid "CCDS28340.1"; havana_gene "OTTMUSG00000017274.1"; havana_transcript "OTTMUST00000041835.1";
chr16	HAVANA	exon	93386799	93386973	0	-	.	gene_id "ENSMUSG00000022948.17"; transcript_id "ENSMUST00000233324.2"; gene_type "protein_coding"; gene_name "Setd4"; transcript_type "nonsense_mediated_decay"; transcript_name "Setd4-210"; exon_number 3; exon_id "ENSMUSE00001269027.2"; level 2; protein_id "ENSMUSP00000156951.2"; mgi_id "MGI:2136890"; tag "mRNA_start_NF"; tag "cds_start_NF"; tag "RNA_Seq_supported_only"; havana_gene "OTTMUSG00000017274.1"; havana_transcript "OTTMUST00000174352.1";
chr16	HAVANA	UTR	93386799	93386973	0	-	.	gene_id "ENSMUSG00000022948.17"; transcript_id "ENSMUST00000233324.2"; gene_type "protein_coding"; gene_name "Setd4"; transcript_type "nonsense_mediated_decay"; transcript_name "Setd4-210"; exon_number 3; exon_id "ENSMUSE00001269027.2"; level 2; protein_id "ENSMUSP00000156951.2"; mgi_id "MGI:2136890"; tag "mRNA_start_NF"; tag "cds_start_NF"; tag "RNA_Seq_supported_only"; havana_gene "OTTMUSG00000017274.1"; havana_transcript "OTTMUST00000174352.1";
chr16	HAVANA	exon	93386799	93386973	0	-	.	gene_id "ENSMUSG00000022948.17"; transcript_id "ENSMUST00000232870.2"; gene_type "protein_coding"; gene_name "Setd4"; transcript_type "protein_coding"; transcript_name "Setd4-209"; exon_number 5; exon_id "ENSMUSE00001283122.2"; level 2; protein_id "ENSMUSP00000156698.2"; mgi_id "MGI:2136890"; tag "mRNA_start_NF"; tag "cds_start_NF"; tag "NAGNAG_splice_site"; tag "RNA_Seq_supported_only"; havana_gene "OTTMUSG00000017274.1"; havana_transcript "OTTMUST00000174353.1";
chr16	HAVANA	CDS	93386799	93386973	0	-	0	gene_id "ENSMUSG00000022948.17"; transcript_id "ENSMUST00000232870.2"; gene_type "protein_coding"; gene_name "Setd4"; transcript_type "protein_coding"; transcript_name "Setd4-209"; exon_number 5; exon_id "ENSMUSE00001283122.2"; level 2; protein_id "ENSMUSP00000156698.2"; mgi_id "MGI:2136890"; tag "mRNA_start_NF"; tag "cds_start_NF"; tag "NAGNAG_splice_site"; tag "RNA_Seq_supported_only"; havana_gene "OTTMUSG00000017274.1"; havana_transcript "OTTMUST00000174353.1";
chr16	ENSEMBL	exon	93386799	93386973	0	-	.	gene_id "ENSMUSG00000022948.17"; transcript_id "ENSMUST00000233931.2"; gene_type "protein_coding"; gene_name "Setd4"; transcript_type "protein_coding"; transcript_name "Setd4-215"; exon_number 8; exon_id "ENSMUSE00001283122.2"; level 3; protein_id "ENSMUSP00000156723.2"; mgi_id "MGI:2136890"; tag "basic"; tag "Ensembl_canonical"; tag "GENCODE_Primary"; tag "appris_principal_1"; tag "CCDS"; ccdsid "CCDS28340.1"; havana_gene "OTTMUSG00000017274.1";
chr16	ENSEMBL	CDS	93386799	93386973	0	-	0	gene_id "ENSMUSG00000022948.17"; transcript_id "ENSMUST00000233931.2"; gene_type "protein_coding"; gene_name "Setd4"; transcript_type "protein_coding"; transcript_name "Setd4-215"; exon_number 8; exon_id "ENSMUSE00001283122.2"; level 3; protein_id "ENSMUSP00000156723.2"; mgi_id "MGI:2136890"; tag "basic"; tag "Ensembl_canonical"; tag "GENCODE_Primary"; tag "appris_principal_1"; tag "CCDS"; ccdsid "CCDS28340.1"; havana_gene "OTTMUSG00000017274.1";
chr16	HAVANA	UTR	93387144	93387168	0	-	.	gene_id "ENSMUSG00000022948.17"; transcript_id "ENSMUST00000233324.2"; gene_type "protein_coding"; gene_name "Setd4"; transcript_type "nonsense_mediated_decay"; transcript_name "Setd4-210"; exon_number 2; exon_id "ENSMUSE00001450152.2"; level 2; protein_id "ENSMUSP00000156951.2"; mgi_id "MGI:2136890"; tag "mRNA_start_NF"; tag "cds_start_NF"; tag "RNA_Seq_supported_only"; havana_gene "OTTMUSG00000017274.1"; havana_transcript "OTTMUST00000174352.1";
chr16	HAVANA	exon	93387144	93387174	0	-	.	gene_id "ENSMUSG00000022948.17"; transcript_id "ENSMUST00000233324.2"; gene_type "protein_coding"; gene_name "Setd4"; transcript_type "nonsense_mediated_decay"; transcript_name "Setd4-210"; exon_number 2; exon_id "ENSMUSE00001450152.2"; level 2; protein_id "ENSMUSP00000156951.2"; mgi_id "MGI:2136890"; tag "mRNA_start_NF"; tag "cds_start_NF"; tag "RNA_Seq_supported_only"; havana_gene "OTTMUSG00000017274.1"; havana_transcript "OTTMUST00000174352.1";
chr16	HAVANA	exon	93387144	93388191	0	-	.	gene_id "ENSMUSG00000022948.17"; transcript_id "ENSMUST00000123756.8"; gene_type "protein_coding"; gene_name "Setd4"; transcript_type "retained_intron"; transcript_name "Setd4-202"; exon_number 7; exon_id "ENSMUSE00000779606.2"; level 2; transcript_support_level "2"; mgi_id "MGI:2136890"; tag "mRNA_start_NF"; havana_gene "OTTMUSG00000017274.1"; havana_transcript "OTTMUST00000041836.1";
chr16	HAVANA	stop_codon	93387166	93387168	0	-	0	gene_id "ENSMUSG00000022948.17"; transcript_id "ENSMUST00000233324.2"; gene_type "protein_coding"; gene_name "Setd4"; transcript_type "nonsense_mediated_decay"; transcript_name "Setd4-210"; exon_number 2; exon_id "ENSMUSE00001450152.2"; level 2; protein_id "ENSMUSP00000156951.2"; mgi_id "MGI:2136890"; tag "mRNA_start_NF"; tag "cds_start_NF"; tag "RNA_Seq_supported_only"; havana_gene "OTTMUSG00000017274.1"; havana_transcript "OTTMUST00000174352.1";
chr16	HAVANA	CDS	93387169	93387174	0	-	0	gene_id "ENSMUSG00000022948.17"; transcript_id "ENSMUST00000233324.2"; gene_type "protein_coding"; gene_name "Setd4"; transcript_type "nonsense_mediated_decay"; transcript_name "Setd4-210"; exon_number 2; exon_id "ENSMUSE00001450152.2"; level 2; protein_id "ENSMUSP00000156951.2"; mgi_id "MGI:2136890"; tag "mRNA_start_NF"; tag "cds_start_NF"; tag "RNA_Seq_supported_only"; havana_gene "OTTMUSG00000017274.1"; havana_transcript "OTTMUST00000174352.1";
chr16	HAVANA	exon	93387760	93388191	0	-	.	gene_id "ENSMUSG00000022948.17"; transcript_id "ENSMUST00000233419.2"; gene_type "protein_coding"; gene_name "Setd4"; transcript_type "retained_intron"; transcript_name "Setd4-211"; exon_number 2; exon_id "ENSMUSE00001450279.2"; level 2; mgi_id "MGI:2136890"; havana_gene "OTTMUSG00000017274.1"; havana_transcript "OTTMUST00000174358.1";
chr16	HAVANA	transcript	93387760	93390378	0	-	.	gene_id "ENSMUSG00000022948.17"; transcript_id "ENSMUST00000233419.2"; gene_type "protein_coding"; gene_name "Setd4"; transcript_type "retained_intron"; transcript_name "Setd4-211"; level 2; mgi_id "MGI:2136890"; havana_gene "OTTMUSG00000017274.1"; havana_transcript "OTTMUST00000174358.1";
chr16	HAVANA	exon	93387762	93387977	0	-	.	gene_id "ENSMUSG00000022948.17"; transcript_id "ENSMUST00000233324.2"; gene_type "protein_coding"; gene_name "Setd4"; transcript_type "nonsense_mediated_decay"; transcript_name "Setd4-210"; exon_number 1; exon_id "ENSMUSE00001448722.2"; level 2; protein_id "ENSMUSP00000156951.2"; mgi_id "MGI:2136890"; tag "mRNA_start_NF"; tag "cds_start_NF"; tag "RNA_Seq_supported_only"; havana_gene "OTTMUSG00000017274.1"; havana_transcript "OTTMUST00000174352.1";
chr16	HAVANA	CDS	93387762	93387977	0	-	0	gene_id "ENSMUSG00000022948.17"; transcript_id "ENSMUST00000233324.2"; gene_type "protein_coding"; gene_name "Setd4"; transcript_type "nonsense_mediated_decay"; transcript_name "Setd4-210"; exon_number 1; exon_id "ENSMUSE00001448722.2"; level 2; protein_id "ENSMUSP00000156951.2"; mgi_id "MGI:2136890"; tag "mRNA_start_NF"; tag "cds_start_NF"; tag "RNA_Seq_supported_only"; havana_gene "OTTMUSG00000017274.1"; havana_transcript "OTTMUST00000174352.1";
chr16	HAVANA	exon	93387762	93388191	0	-	.	gene_id "ENSMUSG00000022948.17"; transcript_id "ENSMUST00000023669.14"; gene_type "protein_coding"; gene_name "Setd4"; transcript_type "protein_coding"; transcript_name "Setd4-201"; exon_number 7; exon_id "ENSMUSE00000132103.4"; level 2; protein_id "ENSMUSP00000023669.6"; transcript_support_level "5"; mgi_id "MGI:2136890"; tag "non_canonical_other"; tag "basic"; tag "appris_principal_1"; tag "CCDS"; ccdsid "CCDS28340.1"; havana_gene "OTTMUSG00000017274.1"; havana_transcript "OTTMUST00000041835.1";
chr16	HAVANA	CDS	93387762	93388191	0	-	1	gene_id "ENSMUSG00000022948.17"; transcript_id "ENSMUST00000023669.14"; gene_type "protein_coding"; gene_name "Setd4"; transcript_type "protein_coding"; transcript_name "Setd4-201"; exon_number 7; exon_id "ENSMUSE00000132103.4"; level 2; protein_id "ENSMUSP00000023669.6"; transcript_support_level "5"; mgi_id "MGI:2136890"; tag "non_canonical_other"; tag "basic"; tag "appris_principal_1"; tag "CCDS"; ccdsid "CCDS28340.1"; havana_gene "OTTMUSG00000017274.1"; havana_transcript "OTTMUST00000041835.1";
chr16	HAVANA	exon	93387762	93388191	0	-	.	gene_id "ENSMUSG00000022948.17"; transcript_id "ENSMUST00000232870.2"; gene_type "protein_coding"; gene_name "Setd4"; transcript_type "protein_coding"; transcript_name "Setd4-209"; exon_number 4; exon_id "ENSMUSE00000132103.4"; level 2; protein_id "ENSMUSP00000156698.2"; mgi_id "MGI:2136890"; tag "mRNA_start_NF"; tag "cds_start_NF"; tag "NAGNAG_splice_site"; tag "RNA_Seq_supported_only"; havana_gene "OTTMUSG00000017274.1"; havana_transcript "OTTMUST00000174353.1";
chr16	HAVANA	CDS	93387762	93388191	0	-	1	gene_id "ENSMUSG00000022948.17"; transcript_id "ENSMUST00000232870.2"; gene_type "protein_coding"; gene_name "Setd4"; transcript_type "protein_coding"; transcript_name "Setd4-209"; exon_number 4; exon_id "ENSMUSE00000132103.4"; level 2; protein_id "ENSMUSP00000156698.2"; mgi_id "MGI:2136890"; tag "mRNA_start_NF"; tag "cds_start_NF"; tag "NAGNAG_splice_site"; tag "RNA_Seq_supported_only"; havana_gene "OTTMUSG00000017274.1"; havana_transcript "OTTMUST00000174353.1";
chr16	ENSEMBL	exon	93387762	93388191	0	-	.	gene_id "ENSMUSG00000022948.17"; transcript_id "ENSMUST00000233931.2"; gene_type "protein_coding"; gene_name "Setd4"; transcript_type "protein_coding"; transcript_name "Setd4-215"; exon_number 7; exon_id "ENSMUSE00000132103.4"; level 3; protein_id "ENSMUSP00000156723.2"; mgi_id "MGI:2136890"; tag "basic"; tag "Ensembl_canonical"; tag "GENCODE_Primary"; tag "appris_principal_1"; tag "CCDS"; ccdsid "CCDS28340.1"; havana_gene "OTTMUSG00000017274.1";
chr16	ENSEMBL	CDS	93387762	93388191	0	-	1	gene_id "ENSMUSG00000022948.17"; transcript_id "ENSMUST00000233931.2"; gene_type "protein_coding"; gene_name "Setd4"; transcript_type "protein_coding"; transcript_name "Setd4-215"; exon_number 7; exon_id "ENSMUSE00000132103.4"; level 3; protein_id "ENSMUSP00000156723.2"; mgi_id "MGI:2136890"; tag "basic"; tag "Ensembl_canonical"; tag "GENCODE_Primary"; tag "appris_principal_1"; tag "CCDS"; ccdsid "CCDS28340.1"; havana_gene "OTTMUSG00000017274.1";
chr16	HAVANA	exon	93387762	93388191	0	-	.	gene_id "ENSMUSG00000022948.17"; transcript_id "ENSMUST00000154355.3"; gene_type "protein_coding"; gene_name "Setd4"; transcript_type "protein_coding"; transcript_name "Setd4-206"; exon_number 6; exon_id "ENSMUSE00000132103.4"; level 2; protein_id "ENSMUSP00000156553.2"; transcript_support_level "2"; mgi_id "MGI:2136890"; tag "mRNA_end_NF"; tag "cds_end_NF"; havana_gene "OTTMUSG00000017274.1"; havana_transcript "OTTMUST00000041839.1";
chr16	HAVANA	CDS	93387762	93388191	0	-	1	gene_id "ENSMUSG00000022948.17"; transcript_id "ENSMUST00000154355.3"; gene_type "protein_coding"; gene_name "Setd4"; transcript_type "protein_coding"; transcript_name "Setd4-206"; exon_number 6; exon_id "ENSMUSE00000132103.4"; level 2; protein_id "ENSMUSP00000156553.2"; transcript_support_level "2"; mgi_id "MGI:2136890"; tag "mRNA_end_NF"; tag "cds_end_NF"; havana_gene "OTTMUSG00000017274.1"; havana_transcript "OTTMUST00000041839.1";
chr16	HAVANA	transcript	93387762	93400703	0	-	.	gene_id "ENSMUSG00000022948.17"; transcript_id "ENSMUST00000154355.3"; gene_type "protein_coding"; gene_name "Setd4"; transcript_type "protein_coding"; transcript_name "Setd4-206"; level 2; protein_id "ENSMUSP00000156553.2"; transcript_support_level "2"; mgi_id "MGI:2136890"; tag "mRNA_end_NF"; tag "cds_end_NF"; havana_gene "OTTMUSG00000017274.1"; havana_transcript "OTTMUST00000041839.1";
chr16	HAVANA	exon	93387834	93388191	0	-	.	gene_id "ENSMUSG00000022948.17"; transcript_id "ENSMUST00000141789.8"; gene_type "protein_coding"; gene_name "Setd4"; transcript_type "protein_coding_CDS_not_defined"; transcript_name "Setd4-204"; exon_number 4; exon_id "ENSMUSE00000781622.2"; level 2; transcript_support_level "5"; mgi_id "MGI:2136890"; havana_gene "OTTMUSG00000017274.1"; havana_transcript "OTTMUST00000041840.1";
chr16	HAVANA	transcript	93387834	93394304	0	-	.	gene_id "ENSMUSG00000022948.17"; transcript_id "ENSMUST00000141789.8"; gene_type "protein_coding"; gene_name "Setd4"; transcript_type "protein_coding_CDS_not_defined"; transcript_name "Setd4-204"; level 2; transcript_support_level "5"; mgi_id "MGI:2136890"; havana_gene "OTTMUSG00000017274.1"; havana_transcript "OTTMUST00000041840.1";
chr16	HAVANA	exon	93387966	93388191	0	-	.	gene_id "ENSMUSG00000022948.17"; transcript_id "ENSMUST00000156298.2"; gene_type "protein_coding"; gene_name "Setd4"; transcript_type "protein_coding_CDS_not_defined"; transcript_name "Setd4-207"; exon_number 5; exon_id "ENSMUSE00000742595.2"; level 2; transcript_support_level "3"; mgi_id "MGI:2136890"; havana_gene "OTTMUSG00000017274.1"; havana_transcript "OTTMUST00000041838.1";
chr16	HAVANA	transcript	93387966	93400951	0	-	.	gene_id "ENSMUSG00000022948.17"; transcript_id "ENSMUST00000156298.2"; gene_type "protein_coding"; gene_name "Setd4"; transcript_type "protein_coding_CDS_not_defined"; transcript_name "Setd4-207"; level 2; transcript_support_level "3"; mgi_id "MGI:2136890"; havana_gene "OTTMUSG00000017274.1"; havana_transcript "OTTMUST00000041838.1";
chr16	HAVANA	exon	93390135	93390220	0	-	.	gene_id "ENSMUSG00000022948.17"; transcript_id "ENSMUST00000232870.2"; gene_type "protein_coding"; gene_name "Setd4"; transcript_type "protein_coding"; transcript_name "Setd4-209"; exon_number 3; exon_id "ENSMUSE00001450708.2"; level 2; protein_id "ENSMUSP00000156698.2"; mgi_id "MGI:2136890"; tag "mRNA_start_NF"; tag "cds_start_NF"; tag "NAGNAG_splice_site"; tag "RNA_Seq_supported_only"; havana_gene "OTTMUSG00000017274.1"; havana_transcript "OTTMUST00000174353.1";
chr16	HAVANA	CDS	93390135	93390220	0	-	0	gene_id "ENSMUSG00000022948.17"; transcript_id "ENSMUST00000232870.2"; gene_type "protein_coding"; gene_name "Setd4"; transcript_type "protein_coding"; transcript_name "Setd4-209"; exon_number 3; exon_id "ENSMUSE00001450708.2"; level 2; protein_id "ENSMUSP00000156698.2"; mgi_id "MGI:2136890"; tag "mRNA_start_NF"; tag "cds_start_NF"; tag "NAGNAG_splice_site"; tag "RNA_Seq_supported_only"; havana_gene "OTTMUSG00000017274.1"; havana_transcript "OTTMUST00000174353.1";
chr16	HAVANA	exon	93390135	93390223	0	-	.	gene_id "ENSMUSG00000022948.17"; transcript_id "ENSMUST00000123756.8"; gene_type "protein_coding"; gene_name "Setd4"; transcript_type "retained_intron"; transcript_name "Setd4-202"; exon_number 6; exon_id "ENSMUSE00001254340.2"; level 2; transcript_support_level "2"; mgi_id "MGI:2136890"; tag "mRNA_start_NF"; havana_gene "OTTMUSG00000017274.1"; havana_transcript "OTTMUST00000041836.1";
chr16	HAVANA	exon	93390135	93390223	0	-	.	gene_id "ENSMUSG00000022948.17"; transcript_id "ENSMUST00000023669.14"; gene_type "protein_coding"; gene_name "Setd4"; transcript_type "protein_coding"; transcript_name "Setd4-201"; exon_number 6; exon_id "ENSMUSE00001268769.2"; level 2; protein_id "ENSMUSP00000023669.6"; transcript_support_level "5"; mgi_id "MGI:2136890"; tag "non_canonical_other"; tag "basic"; tag "appris_principal_1"; tag "CCDS"; ccdsid "CCDS28340.1"; havana_gene "OTTMUSG00000017274.1"; havana_transcript "OTTMUST00000041835.1";
chr16	HAVANA	CDS	93390135	93390223	0	-	0	gene_id "ENSMUSG00000022948.17"; transcript_id "ENSMUST00000023669.14"; gene_type "protein_coding"; gene_name "Setd4"; transcript_type "protein_coding"; transcript_name "Setd4-201"; exon_number 6; exon_id "ENSMUSE00001268769.2"; level 2; protein_id "ENSMUSP00000023669.6"; transcript_support_level "5"; mgi_id "MGI:2136890"; tag "non_canonical_other"; tag "basic"; tag "appris_principal_1"; tag "CCDS"; ccdsid "CCDS28340.1"; havana_gene "OTTMUSG00000017274.1"; havana_transcript "OTTMUST00000041835.1";
chr16	ENSEMBL	exon	93390135	93390223	0	-	.	gene_id "ENSMUSG00000022948.17"; transcript_id "ENSMUST00000233931.2"; gene_type "protein_coding"; gene_name "Setd4"; transcript_type "protein_coding"; transcript_name "Setd4-215"; exon_number 6; exon_id "ENSMUSE00001268769.2"; level 3; protein_id "ENSMUSP00000156723.2"; mgi_id "MGI:2136890"; tag "basic"; tag "Ensembl_canonical"; tag "GENCODE_Primary"; tag "appris_principal_1"; tag "CCDS"; ccdsid "CCDS28340.1"; havana_gene "OTTMUSG00000017274.1";
chr16	ENSEMBL	CDS	93390135	93390223	0	-	0	gene_id "ENSMUSG00000022948.17"; transcript_id "ENSMUST00000233931.2"; gene_type "protein_coding"; gene_name "Setd4"; transcript_type "protein_coding"; transcript_name "Setd4-215"; exon_number 6; exon_id "ENSMUSE00001268769.2"; level 3; protein_id "ENSMUSP00000156723.2"; mgi_id "MGI:2136890"; tag "basic"; tag "Ensembl_canonical"; tag "GENCODE_Primary"; tag "appris_principal_1"; tag "CCDS"; ccdsid "CCDS28340.1"; havana_gene "OTTMUSG00000017274.1";
chr16	HAVANA	exon	93390135	93390223	0	-	.	gene_id "ENSMUSG00000022948.17"; transcript_id "ENSMUST00000154355.3"; gene_type "protein_coding"; gene_name "Setd4"; transcript_type "protein_coding"; transcript_name "Setd4-206"; exon_number 5; exon_id "ENSMUSE00001268769.2"; level 2; protein_id "ENSMUSP00000156553.2"; transcript_support_level "2"; mgi_id "MGI:2136890"; tag "mRNA_end_NF"; tag "cds_end_NF"; havana_gene "OTTMUSG00000017274.1"; havana_transcript "OTTMUST00000041839.1";
chr16	HAVANA	CDS	93390135	93390223	0	-	0	gene_id "ENSMUSG00000022948.17"; transcript_id "ENSMUST00000154355.3"; gene_type "protein_coding"; gene_name "Setd4"; transcript_type "protein_coding"; transcript_name "Setd4-206"; exon_number 5; exon_id "ENSMUSE00001268769.2"; level 2; protein_id "ENSMUSP00000156553.2"; transcript_support_level "2"; mgi_id "MGI:2136890"; tag "mRNA_end_NF"; tag "cds_end_NF"; havana_gene "OTTMUSG00000017274.1"; havana_transcript "OTTMUST00000041839.1";
chr16	HAVANA	exon	93390135	93390223	0	-	.	gene_id "ENSMUSG00000022948.17"; transcript_id "ENSMUST00000141789.8"; gene_type "protein_coding"; gene_name "Setd4"; transcript_type "protein_coding_CDS_not_defined"; transcript_name "Setd4-204"; exon_number 3; exon_id "ENSMUSE00001254340.2"; level 2; transcript_support_level "5"; mgi_id "MGI:2136890"; havana_gene "OTTMUSG00000017274.1"; havana_transcript "OTTMUST00000041840.1";
chr16	HAVANA	exon	93390135	93390223	0	-	.	gene_id "ENSMUSG00000022948.17"; transcript_id "ENSMUST00000156298.2"; gene_type "protein_coding"; gene_name "Setd4"; transcript_type "protein_coding_CDS_not_defined"; transcript_name "Setd4-207"; exon_number 4; exon_id "ENSMUSE00001254340.2"; level 2; transcript_support_level "3"; mgi_id "MGI:2136890"; havana_gene "OTTMUSG00000017274.1"; havana_transcript "OTTMUST00000041838.1";
chr16	HAVANA	exon	93390135	93390378	0	-	.	gene_id "ENSMUSG00000022948.17"; transcript_id "ENSMUST00000233419.2"; gene_type "protein_coding"; gene_name "Setd4"; transcript_type "retained_intron"; transcript_name "Setd4-211"; exon_number 1; exon_id "ENSMUSE00001449938.2"; level 2; mgi_id "MGI:2136890"; havana_gene "OTTMUSG00000017274.1"; havana_transcript "OTTMUST00000174358.1";
chr16	HAVANA	exon	93393186	93393217	0	-	.	gene_id "ENSMUSG00000022948.17"; transcript_id "ENSMUST00000141789.8"; gene_type "protein_coding"; gene_name "Setd4"; transcript_type "protein_coding_CDS_not_defined"; transcript_name "Setd4-204"; exon_number 2; exon_id "ENSMUSE00000749630.2"; level 2; transcript_support_level "5"; mgi_id "MGI:2136890"; havana_gene "OTTMUSG00000017274.1"; havana_transcript "OTTMUST00000041840.1";
chr16	HAVANA	exon	93393186	93393223	0	-	.	gene_id "ENSMUSG00000022948.17"; transcript_id "ENSMUST00000123756.8"; gene_type "protein_coding"; gene_name "Setd4"; transcript_type "retained_intron"; transcript_name "Setd4-202"; exon_number 5; exon_id "ENSMUSE00001244864.2"; level 2; transcript_support_level "2"; mgi_id "MGI:2136890"; tag "mRNA_start_NF"; havana_gene "OTTMUSG00000017274.1"; havana_transcript "OTTMUST00000041836.1";
chr16	HAVANA	exon	93393186	93393223	0	-	.	gene_id "ENSMUSG00000022948.17"; transcript_id "ENSMUST00000023669.14"; gene_type "protein_coding"; gene_name "Setd4"; transcript_type "protein_coding"; transcript_name "Setd4-201"; exon_number 5; exon_id "ENSMUSE00001213904.2"; level 2; protein_id "ENSMUSP00000023669.6"; transcript_support_level "5"; mgi_id "MGI:2136890"; tag "non_canonical_other"; tag "basic"; tag "appris_principal_1"; tag "CCDS"; ccdsid "CCDS28340.1"; havana_gene "OTTMUSG00000017274.1"; havana_transcript "OTTMUST00000041835.1";
chr16	HAVANA	CDS	93393186	93393223	0	-	2	gene_id "ENSMUSG00000022948.17"; transcript_id "ENSMUST00000023669.14"; gene_type "protein_coding"; gene_name "Setd4"; transcript_type "protein_coding"; transcript_name "Setd4-201"; exon_number 5; exon_id "ENSMUSE00001213904.2"; level 2; protein_id "ENSMUSP00000023669.6"; transcript_support_level "5"; mgi_id "MGI:2136890"; tag "non_canonical_other"; tag "basic"; tag "appris_principal_1"; tag "CCDS"; ccdsid "CCDS28340.1"; havana_gene "OTTMUSG00000017274.1"; havana_transcript "OTTMUST00000041835.1";
chr16	HAVANA	exon	93393186	93393223	0	-	.	gene_id "ENSMUSG00000022948.17"; transcript_id "ENSMUST00000232870.2"; gene_type "protein_coding"; gene_name "Setd4"; transcript_type "protein_coding"; transcript_name "Setd4-209"; exon_number 2; exon_id "ENSMUSE00001213904.2"; level 2; protein_id "ENSMUSP00000156698.2"; mgi_id "MGI:2136890"; tag "mRNA_start_NF"; tag "cds_start_NF"; tag "NAGNAG_splice_site"; tag "RNA_Seq_supported_only"; havana_gene "OTTMUSG00000017274.1"; havana_transcript "OTTMUST00000174353.1";
chr16	HAVANA	CDS	93393186	93393223	0	-	2	gene_id "ENSMUSG00000022948.17"; transcript_id "ENSMUST00000232870.2"; gene_type "protein_coding"; gene_name "Setd4"; transcript_type "protein_coding"; transcript_name "Setd4-209"; exon_number 2; exon_id "ENSMUSE00001213904.2"; level 2; protein_id "ENSMUSP00000156698.2"; mgi_id "MGI:2136890"; tag "mRNA_start_NF"; tag "cds_start_NF"; tag "NAGNAG_splice_site"; tag "RNA_Seq_supported_only"; havana_gene "OTTMUSG00000017274.1"; havana_transcript "OTTMUST00000174353.1";
chr16	ENSEMBL	exon	93393186	93393223	0	-	.	gene_id "ENSMUSG00000022948.17"; transcript_id "ENSMUST00000233931.2"; gene_type "protein_coding"; gene_name "Setd4"; transcript_type "protein_coding"; transcript_name "Setd4-215"; exon_number 5; exon_id "ENSMUSE00001213904.2"; level 3; protein_id "ENSMUSP00000156723.2"; mgi_id "MGI:2136890"; tag "basic"; tag "Ensembl_canonical"; tag "GENCODE_Primary"; tag "appris_principal_1"; tag "CCDS"; ccdsid "CCDS28340.1"; havana_gene "OTTMUSG00000017274.1";
chr16	ENSEMBL	CDS	93393186	93393223	0	-	2	gene_id "ENSMUSG00000022948.17"; transcript_id "ENSMUST00000233931.2"; gene_type "protein_coding"; gene_name "Setd4"; transcript_type "protein_coding"; transcript_name "Setd4-215"; exon_number 5; exon_id "ENSMUSE00001213904.2"; level 3; protein_id "ENSMUSP00000156723.2"; mgi_id "MGI:2136890"; tag "basic"; tag "Ensembl_canonical"; tag "GENCODE_Primary"; tag "appris_principal_1"; tag "CCDS"; ccdsid "CCDS28340.1"; havana_gene "OTTMUSG00000017274.1";
chr16	HAVANA	exon	93393186	93393223	0	-	.	gene_id "ENSMUSG00000022948.17"; transcript_id "ENSMUST00000154355.3"; gene_type "protein_coding"; gene_name "Setd4"; transcript_type "protein_coding"; transcript_name "Setd4-206"; exon_number 4; exon_id "ENSMUSE00001213904.2"; level 2; protein_id "ENSMUSP00000156553.2"; transcript_support_level "2"; mgi_id "MGI:2136890"; tag "mRNA_end_NF"; tag "cds_end_NF"; havana_gene "OTTMUSG00000017274.1"; havana_transcript "OTTMUST00000041839.1";
chr16	HAVANA	CDS	93393186	93393223	0	-	2	gene_id "ENSMUSG00000022948.17"; transcript_id "ENSMUST00000154355.3"; gene_type "protein_coding"; gene_name "Setd4"; transcript_type "protein_coding"; transcript_name "Setd4-206"; exon_number 4; exon_id "ENSMUSE00001213904.2"; level 2; protein_id "ENSMUSP00000156553.2"; transcript_support_level "2"; mgi_id "MGI:2136890"; tag "mRNA_end_NF"; tag "cds_end_NF"; havana_gene "OTTMUSG00000017274.1"; havana_transcript "OTTMUST00000041839.1";
chr16	HAVANA	exon	93393186	93393223	0	-	.	gene_id "ENSMUSG00000022948.17"; transcript_id "ENSMUST00000156298.2"; gene_type "protein_coding"; gene_name "Setd4"; transcript_type "protein_coding_CDS_not_defined"; transcript_name "Setd4-207"; exon_number 3; exon_id "ENSMUSE00001244864.2"; level 2; transcript_support_level "3"; mgi_id "MGI:2136890"; havana_gene "OTTMUSG00000017274.1"; havana_transcript "OTTMUST00000041838.1";
chr16	HAVANA	exon	93394245	93394304	0	-	.	gene_id "ENSMUSG00000022948.17"; transcript_id "ENSMUST00000141789.8"; gene_type "protein_coding"; gene_name "Setd4"; transcript_type "protein_coding_CDS_not_defined"; transcript_name "Setd4-204"; exon_number 1; exon_id "ENSMUSE00000800892.2"; level 2; transcript_support_level "5"; mgi_id "MGI:2136890"; havana_gene "OTTMUSG00000017274.1"; havana_transcript "OTTMUST00000041840.1";
chr16	sragcm37_mid	exon	93394245	93394308	2.52706605828594	-	.	gene_id "ENSMUSG00000022948.17"; transcript_id "ENSMUSG00000022948.17_tx_16"; exon_id "chr16_93394245_93394308_-"; exonnum "5"; txlen "619";
chr16	sragcm37_mid	exon	93394245	93394308	22.0172448377054	-	.	gene_id "ENSMUSG00000022948.17"; transcript_id "ENSMUSG00000022948.17_tx_6"; exon_id "chr16_93394245_93394308_-"; exonnum "4"; txlen "559";
chr16	HAVANA	exon	93396100	93396169	0	-	.	gene_id "ENSMUSG00000022948.17"; transcript_id "ENSMUST00000232870.2"; gene_type "protein_coding"; gene_name "Setd4"; transcript_type "protein_coding"; transcript_name "Setd4-209"; exon_number 1; exon_id "ENSMUSE00001449113.2"; level 2; protein_id "ENSMUSP00000156698.2"; mgi_id "MGI:2136890"; tag "mRNA_start_NF"; tag "cds_start_NF"; tag "NAGNAG_splice_site"; tag "RNA_Seq_supported_only"; havana_gene "OTTMUSG00000017274.1"; havana_transcript "OTTMUST00000174353.1";
chr16	HAVANA	CDS	93396100	93396169	0	-	0	gene_id "ENSMUSG00000022948.17"; transcript_id "ENSMUST00000232870.2"; gene_type "protein_coding"; gene_name "Setd4"; transcript_type "protein_coding"; transcript_name "Setd4-209"; exon_number 1; exon_id "ENSMUSE00001449113.2"; level 2; protein_id "ENSMUSP00000156698.2"; mgi_id "MGI:2136890"; tag "mRNA_start_NF"; tag "cds_start_NF"; tag "NAGNAG_splice_site"; tag "RNA_Seq_supported_only"; havana_gene "OTTMUSG00000017274.1"; havana_transcript "OTTMUST00000174353.1";
chr16	HAVANA	exon	93396100	93396195	0	-	.	gene_id "ENSMUSG00000022948.17"; transcript_id "ENSMUST00000123756.8"; gene_type "protein_coding"; gene_name "Setd4"; transcript_type "retained_intron"; transcript_name "Setd4-202"; exon_number 4; exon_id "ENSMUSE00001276046.2"; level 2; transcript_support_level "2"; mgi_id "MGI:2136890"; tag "mRNA_start_NF"; havana_gene "OTTMUSG00000017274.1"; havana_transcript "OTTMUST00000041836.1";
chr16	HAVANA	exon	93396100	93396195	0	-	.	gene_id "ENSMUSG00000022948.17"; transcript_id "ENSMUST00000023669.14"; gene_type "protein_coding"; gene_name "Setd4"; transcript_type "protein_coding"; transcript_name "Setd4-201"; exon_number 4; exon_id "ENSMUSE00001274851.2"; level 2; protein_id "ENSMUSP00000023669.6"; transcript_support_level "5"; mgi_id "MGI:2136890"; tag "non_canonical_other"; tag "basic"; tag "appris_principal_1"; tag "CCDS"; ccdsid "CCDS28340.1"; havana_gene "OTTMUSG00000017274.1"; havana_transcript "OTTMUST00000041835.1";
chr16	HAVANA	CDS	93396100	93396195	0	-	2	gene_id "ENSMUSG00000022948.17"; transcript_id "ENSMUST00000023669.14"; gene_type "protein_coding"; gene_name "Setd4"; transcript_type "protein_coding"; transcript_name "Setd4-201"; exon_number 4; exon_id "ENSMUSE00001274851.2"; level 2; protein_id "ENSMUSP00000023669.6"; transcript_support_level "5"; mgi_id "MGI:2136890"; tag "non_canonical_other"; tag "basic"; tag "appris_principal_1"; tag "CCDS"; ccdsid "CCDS28340.1"; havana_gene "OTTMUSG00000017274.1"; havana_transcript "OTTMUST00000041835.1";
chr16	ENSEMBL	exon	93396100	93396195	0	-	.	gene_id "ENSMUSG00000022948.17"; transcript_id "ENSMUST00000233931.2"; gene_type "protein_coding"; gene_name "Setd4"; transcript_type "protein_coding"; transcript_name "Setd4-215"; exon_number 4; exon_id "ENSMUSE00001274851.2"; level 3; protein_id "ENSMUSP00000156723.2"; mgi_id "MGI:2136890"; tag "basic"; tag "Ensembl_canonical"; tag "GENCODE_Primary"; tag "appris_principal_1"; tag "CCDS"; ccdsid "CCDS28340.1"; havana_gene "OTTMUSG00000017274.1";
chr16	ENSEMBL	CDS	93396100	93396195	0	-	2	gene_id "ENSMUSG00000022948.17"; transcript_id "ENSMUST00000233931.2"; gene_type "protein_coding"; gene_name "Setd4"; transcript_type "protein_coding"; transcript_name "Setd4-215"; exon_number 4; exon_id "ENSMUSE00001274851.2"; level 3; protein_id "ENSMUSP00000156723.2"; mgi_id "MGI:2136890"; tag "basic"; tag "Ensembl_canonical"; tag "GENCODE_Primary"; tag "appris_principal_1"; tag "CCDS"; ccdsid "CCDS28340.1"; havana_gene "OTTMUSG00000017274.1";
chr16	HAVANA	exon	93396100	93396195	0	-	.	gene_id "ENSMUSG00000022948.17"; transcript_id "ENSMUST00000154355.3"; gene_type "protein_coding"; gene_name "Setd4"; transcript_type "protein_coding"; transcript_name "Setd4-206"; exon_number 3; exon_id "ENSMUSE00001274851.2"; level 2; protein_id "ENSMUSP00000156553.2"; transcript_support_level "2"; mgi_id "MGI:2136890"; tag "mRNA_end_NF"; tag "cds_end_NF"; havana_gene "OTTMUSG00000017274.1"; havana_transcript "OTTMUST00000041839.1";
chr16	HAVANA	CDS	93396100	93396195	0	-	2	gene_id "ENSMUSG00000022948.17"; transcript_id "ENSMUST00000154355.3"; gene_type "protein_coding"; gene_name "Setd4"; transcript_type "protein_coding"; transcript_name "Setd4-206"; exon_number 3; exon_id "ENSMUSE00001274851.2"; level 2; protein_id "ENSMUSP00000156553.2"; transcript_support_level "2"; mgi_id "MGI:2136890"; tag "mRNA_end_NF"; tag "cds_end_NF"; havana_gene "OTTMUSG00000017274.1"; havana_transcript "OTTMUST00000041839.1";
chr16	HAVANA	exon	93396100	93396195	0	-	.	gene_id "ENSMUSG00000022948.17"; transcript_id "ENSMUST00000156298.2"; gene_type "protein_coding"; gene_name "Setd4"; transcript_type "protein_coding_CDS_not_defined"; transcript_name "Setd4-207"; exon_number 2; exon_id "ENSMUSE00001276046.2"; level 2; transcript_support_level "3"; mgi_id "MGI:2136890"; havana_gene "OTTMUSG00000017274.1"; havana_transcript "OTTMUST00000041838.1";
chr16	ENSEMBL_gcm37	exon	93396100	93396195	2.52706605828594	-	.	gene_id "ENSMUSG00000022948.17"; transcript_id "ENSMUSG00000022948.17_tx_16"; exon_id "chr16_93396100_93396195_-"; exonnum "4"; txlen "619";
chr16	ENSEMBL_gcm37	exon	93396100	93396195	22.0172448377054	-	.	gene_id "ENSMUSG00000022948.17"; transcript_id "ENSMUSG00000022948.17_tx_6"; exon_id "chr16_93396100_93396195_-"; exonnum "3"; txlen "559";
chr16	HAVANA	CDS	93398526	93398595	0	-	0	gene_id "ENSMUSG00000022948.17"; transcript_id "ENSMUST00000023669.14"; gene_type "protein_coding"; gene_name "Setd4"; transcript_type "protein_coding"; transcript_name "Setd4-201"; exon_number 3; exon_id "ENSMUSE00001254242.2"; level 2; protein_id "ENSMUSP00000023669.6"; transcript_support_level "5"; mgi_id "MGI:2136890"; tag "non_canonical_other"; tag "basic"; tag "appris_principal_1"; tag "CCDS"; ccdsid "CCDS28340.1"; havana_gene "OTTMUSG00000017274.1"; havana_transcript "OTTMUST00000041835.1";
chr16	ENSEMBL	CDS	93398526	93398595	0	-	0	gene_id "ENSMUSG00000022948.17"; transcript_id "ENSMUST00000233931.2"; gene_type "protein_coding"; gene_name "Setd4"; transcript_type "protein_coding"; transcript_name "Setd4-215"; exon_number 3; exon_id "ENSMUSE00001254242.2"; level 3; protein_id "ENSMUSP00000156723.2"; mgi_id "MGI:2136890"; tag "basic"; tag "Ensembl_canonical"; tag "GENCODE_Primary"; tag "appris_principal_1"; tag "CCDS"; ccdsid "CCDS28340.1"; havana_gene "OTTMUSG00000017274.1";
chr16	HAVANA	CDS	93398526	93398595	0	-	0	gene_id "ENSMUSG00000022948.17"; transcript_id "ENSMUST00000154355.3"; gene_type "protein_coding"; gene_name "Setd4"; transcript_type "protein_coding"; transcript_name "Setd4-206"; exon_number 2; exon_id "ENSMUSE00001254242.2"; level 2; protein_id "ENSMUSP00000156553.2"; transcript_support_level "2"; mgi_id "MGI:2136890"; tag "mRNA_end_NF"; tag "cds_end_NF"; havana_gene "OTTMUSG00000017274.1"; havana_transcript "OTTMUST00000041839.1";
chr16	HAVANA	exon	93398526	93398686	0	-	.	gene_id "ENSMUSG00000022948.17"; transcript_id "ENSMUST00000123756.8"; gene_type "protein_coding"; gene_name "Setd4"; transcript_type "retained_intron"; transcript_name "Setd4-202"; exon_number 3; exon_id "ENSMUSE00001220989.2"; level 2; transcript_support_level "2"; mgi_id "MGI:2136890"; tag "mRNA_start_NF"; havana_gene "OTTMUSG00000017274.1"; havana_transcript "OTTMUST00000041836.1";
chr16	HAVANA	exon	93398526	93398686	0	-	.	gene_id "ENSMUSG00000022948.17"; transcript_id "ENSMUST00000023669.14"; gene_type "protein_coding"; gene_name "Setd4"; transcript_type "protein_coding"; transcript_name "Setd4-201"; exon_number 3; exon_id "ENSMUSE00001254242.2"; level 2; protein_id "ENSMUSP00000023669.6"; transcript_support_level "5"; mgi_id "MGI:2136890"; tag "non_canonical_other"; tag "basic"; tag "appris_principal_1"; tag "CCDS"; ccdsid "CCDS28340.1"; havana_gene "OTTMUSG00000017274.1"; havana_transcript "OTTMUST00000041835.1";
chr16	ENSEMBL	exon	93398526	93398686	0	-	.	gene_id "ENSMUSG00000022948.17"; transcript_id "ENSMUST00000233931.2"; gene_type "protein_coding"; gene_name "Setd4"; transcript_type "protein_coding"; transcript_name "Setd4-215"; exon_number 3; exon_id "ENSMUSE00001254242.2"; level 3; protein_id "ENSMUSP00000156723.2"; mgi_id "MGI:2136890"; tag "basic"; tag "Ensembl_canonical"; tag "GENCODE_Primary"; tag "appris_principal_1"; tag "CCDS"; ccdsid "CCDS28340.1"; havana_gene "OTTMUSG00000017274.1";
chr16	HAVANA	exon	93398526	93398686	0	-	.	gene_id "ENSMUSG00000022948.17"; transcript_id "ENSMUST00000154355.3"; gene_type "protein_coding"; gene_name "Setd4"; transcript_type "protein_coding"; transcript_name "Setd4-206"; exon_number 2; exon_id "ENSMUSE00001254242.2"; level 2; protein_id "ENSMUSP00000156553.2"; transcript_support_level "2"; mgi_id "MGI:2136890"; tag "mRNA_end_NF"; tag "cds_end_NF"; havana_gene "OTTMUSG00000017274.1"; havana_transcript "OTTMUST00000041839.1";
chr16	ENSEMBL_gcm37	exon	93398526	93398686	2.52706605828594	-	.	gene_id "ENSMUSG00000022948.17"; transcript_id "ENSMUSG00000022948.17_tx_16"; exon_id "chr16_93398526_93398686_-"; exonnum "3"; txlen "619";
chr16	ENSEMBL_gcm37	exon	93398526	93398686	22.0172448377054	-	.	gene_id "ENSMUSG00000022948.17"; transcript_id "ENSMUSG00000022948.17_tx_6"; exon_id "chr16_93398526_93398686_-"; exonnum "2"; txlen "559";
chr16	HAVANA	start_codon	93398593	93398595	0	-	0	gene_id "ENSMUSG00000022948.17"; transcript_id "ENSMUST00000023669.14"; gene_type "protein_coding"; gene_name "Setd4"; transcript_type "protein_coding"; transcript_name "Setd4-201"; exon_number 3; exon_id "ENSMUSE00001254242.2"; level 2; protein_id "ENSMUSP00000023669.6"; transcript_support_level "5"; mgi_id "MGI:2136890"; tag "non_canonical_other"; tag "basic"; tag "appris_principal_1"; tag "CCDS"; ccdsid "CCDS28340.1"; havana_gene "OTTMUSG00000017274.1"; havana_transcript "OTTMUST00000041835.1";
chr16	ENSEMBL	start_codon	93398593	93398595	0	-	0	gene_id "ENSMUSG00000022948.17"; transcript_id "ENSMUST00000233931.2"; gene_type "protein_coding"; gene_name "Setd4"; transcript_type "protein_coding"; transcript_name "Setd4-215"; exon_number 3; exon_id "ENSMUSE00001254242.2"; level 3; protein_id "ENSMUSP00000156723.2"; mgi_id "MGI:2136890"; tag "basic"; tag "Ensembl_canonical"; tag "GENCODE_Primary"; tag "appris_principal_1"; tag "CCDS"; ccdsid "CCDS28340.1"; havana_gene "OTTMUSG00000017274.1";
chr16	HAVANA	start_codon	93398593	93398595	0	-	0	gene_id "ENSMUSG00000022948.17"; transcript_id "ENSMUST00000154355.3"; gene_type "protein_coding"; gene_name "Setd4"; transcript_type "protein_coding"; transcript_name "Setd4-206"; exon_number 2; exon_id "ENSMUSE00001254242.2"; level 2; protein_id "ENSMUSP00000156553.2"; transcript_support_level "2"; mgi_id "MGI:2136890"; tag "mRNA_end_NF"; tag "cds_end_NF"; havana_gene "OTTMUSG00000017274.1"; havana_transcript "OTTMUST00000041839.1";
chr16	HAVANA	UTR	93398596	93398686	0	-	.	gene_id "ENSMUSG00000022948.17"; transcript_id "ENSMUST00000023669.14"; gene_type "protein_coding"; gene_name "Setd4"; transcript_type "protein_coding"; transcript_name "Setd4-201"; exon_number 3; exon_id "ENSMUSE00001254242.2"; level 2; protein_id "ENSMUSP00000023669.6"; transcript_support_level "5"; mgi_id "MGI:2136890"; tag "non_canonical_other"; tag "basic"; tag "appris_principal_1"; tag "CCDS"; ccdsid "CCDS28340.1"; havana_gene "OTTMUSG00000017274.1"; havana_transcript "OTTMUST00000041835.1";
chr16	ENSEMBL	UTR	93398596	93398686	0	-	.	gene_id "ENSMUSG00000022948.17"; transcript_id "ENSMUST00000233931.2"; gene_type "protein_coding"; gene_name "Setd4"; transcript_type "protein_coding"; transcript_name "Setd4-215"; exon_number 3; exon_id "ENSMUSE00001254242.2"; level 3; protein_id "ENSMUSP00000156723.2"; mgi_id "MGI:2136890"; tag "basic"; tag "Ensembl_canonical"; tag "GENCODE_Primary"; tag "appris_principal_1"; tag "CCDS"; ccdsid "CCDS28340.1"; havana_gene "OTTMUSG00000017274.1";
chr16	HAVANA	UTR	93398596	93398686	0	-	.	gene_id "ENSMUSG00000022948.17"; transcript_id "ENSMUST00000154355.3"; gene_type "protein_coding"; gene_name "Setd4"; transcript_type "protein_coding"; transcript_name "Setd4-206"; exon_number 2; exon_id "ENSMUSE00001254242.2"; level 2; protein_id "ENSMUSP00000156553.2"; transcript_support_level "2"; mgi_id "MGI:2136890"; tag "mRNA_end_NF"; tag "cds_end_NF"; havana_gene "OTTMUSG00000017274.1"; havana_transcript "OTTMUST00000041839.1";
chr16	HAVANA	exon	93400025	93400084	0	-	.	gene_id "ENSMUSG00000022948.17"; transcript_id "ENSMUST00000123756.8"; gene_type "protein_coding"; gene_name "Setd4"; transcript_type "retained_intron"; transcript_name "Setd4-202"; exon_number 2; exon_id "ENSMUSE00000734436.2"; level 2; transcript_support_level "2"; mgi_id "MGI:2136890"; tag "mRNA_start_NF"; havana_gene "OTTMUSG00000017274.1"; havana_transcript "OTTMUST00000041836.1";
chr16	ENSEMBL_gcm37	exon	93400025	93400084	2.52706605828594	-	.	gene_id "ENSMUSG00000022948.17"; transcript_id "ENSMUSG00000022948.17_tx_16"; exon_id "chr16_93400025_93400084_-"; exonnum "2"; txlen "619";
chr16	HAVANA	exon	93400025	93400098	0	-	.	gene_id "ENSMUSG00000022948.17"; transcript_id "ENSMUST00000023669.14"; gene_type "protein_coding"; gene_name "Setd4"; transcript_type "protein_coding"; transcript_name "Setd4-201"; exon_number 2; exon_id "ENSMUSE00001448984.2"; level 2; protein_id "ENSMUSP00000023669.6"; transcript_support_level "5"; mgi_id "MGI:2136890"; tag "non_canonical_other"; tag "basic"; tag "appris_principal_1"; tag "CCDS"; ccdsid "CCDS28340.1"; havana_gene "OTTMUSG00000017274.1"; havana_transcript "OTTMUST00000041835.1";
chr16	HAVANA	UTR	93400025	93400098	0	-	.	gene_id "ENSMUSG00000022948.17"; transcript_id "ENSMUST00000023669.14"; gene_type "protein_coding"; gene_name "Setd4"; transcript_type "protein_coding"; transcript_name "Setd4-201"; exon_number 2; exon_id "ENSMUSE00001448984.2"; level 2; protein_id "ENSMUSP00000023669.6"; transcript_support_level "5"; mgi_id "MGI:2136890"; tag "non_canonical_other"; tag "basic"; tag "appris_principal_1"; tag "CCDS"; ccdsid "CCDS28340.1"; havana_gene "OTTMUSG00000017274.1"; havana_transcript "OTTMUST00000041835.1";
chr16	ENSEMBL	exon	93400025	93400099	0	-	.	gene_id "ENSMUSG00000022948.17"; transcript_id "ENSMUST00000233931.2"; gene_type "protein_coding"; gene_name "Setd4"; transcript_type "protein_coding"; transcript_name "Setd4-215"; exon_number 2; exon_id "ENSMUSE00000697534.2"; level 3; protein_id "ENSMUSP00000156723.2"; mgi_id "MGI:2136890"; tag "basic"; tag "Ensembl_canonical"; tag "GENCODE_Primary"; tag "appris_principal_1"; tag "CCDS"; ccdsid "CCDS28340.1"; havana_gene "OTTMUSG00000017274.1";
chr16	ENSEMBL	UTR	93400025	93400099	0	-	.	gene_id "ENSMUSG00000022948.17"; transcript_id "ENSMUST00000233931.2"; gene_type "protein_coding"; gene_name "Setd4"; transcript_type "protein_coding"; transcript_name "Setd4-215"; exon_number 2; exon_id "ENSMUSE00000697534.2"; level 3; protein_id "ENSMUSP00000156723.2"; mgi_id "MGI:2136890"; tag "basic"; tag "Ensembl_canonical"; tag "GENCODE_Primary"; tag "appris_principal_1"; tag "CCDS"; ccdsid "CCDS28340.1"; havana_gene "OTTMUSG00000017274.1";
chr16	HAVANA	exon	93400454	93400679	0	-	.	gene_id "ENSMUSG00000022948.17"; transcript_id "ENSMUST00000123756.8"; gene_type "protein_coding"; gene_name "Setd4"; transcript_type "retained_intron"; transcript_name "Setd4-202"; exon_number 1; exon_id "ENSMUSE00000819819.2"; level 2; transcript_support_level "2"; mgi_id "MGI:2136890"; tag "mRNA_start_NF"; havana_gene "OTTMUSG00000017274.1"; havana_transcript "OTTMUST00000041836.1";
chr16	HAVANA	exon	93400454	93400691	0	-	.	gene_id "ENSMUSG00000022948.17"; transcript_id "ENSMUST00000023669.14"; gene_type "protein_coding"; gene_name "Setd4"; transcript_type "protein_coding"; transcript_name "Setd4-201"; exon_number 1; exon_id "ENSMUSE00000697535.3"; level 2; protein_id "ENSMUSP00000023669.6"; transcript_support_level "5"; mgi_id "MGI:2136890"; tag "non_canonical_other"; tag "basic"; tag "appris_principal_1"; tag "CCDS"; ccdsid "CCDS28340.1"; havana_gene "OTTMUSG00000017274.1"; havana_transcript "OTTMUST00000041835.1";
chr16	HAVANA	UTR	93400454	93400691	0	-	.	gene_id "ENSMUSG00000022948.17"; transcript_id "ENSMUST00000023669.14"; gene_type "protein_coding"; gene_name "Setd4"; transcript_type "protein_coding"; transcript_name "Setd4-201"; exon_number 1; exon_id "ENSMUSE00000697535.3"; level 2; protein_id "ENSMUSP00000023669.6"; transcript_support_level "5"; mgi_id "MGI:2136890"; tag "non_canonical_other"; tag "basic"; tag "appris_principal_1"; tag "CCDS"; ccdsid "CCDS28340.1"; havana_gene "OTTMUSG00000017274.1"; havana_transcript "OTTMUST00000041835.1";
chr16	ENSEMBL_gcm37	exon	93400454	93400691	2.52706605828594	-	.	gene_id "ENSMUSG00000022948.17"; transcript_id "ENSMUSG00000022948.17_tx_16"; exon_id "chr16_93400454_93400691_-"; exonnum "1"; txlen "619";
chr16	ENSEMBL_gcm37	exon	93400454	93400691	22.0172448377054	-	.	gene_id "ENSMUSG00000022948.17"; transcript_id "ENSMUSG00000022948.17_tx_6"; exon_id "chr16_93400454_93400691_-"; exonnum "1"; txlen "559";
chr16	ENSEMBL	exon	93400454	93400703	0	-	.	gene_id "ENSMUSG00000022948.17"; transcript_id "ENSMUST00000233931.2"; gene_type "protein_coding"; gene_name "Setd4"; transcript_type "protein_coding"; transcript_name "Setd4-215"; exon_number 1; exon_id "ENSMUSE00000834242.2"; level 3; protein_id "ENSMUSP00000156723.2"; mgi_id "MGI:2136890"; tag "basic"; tag "Ensembl_canonical"; tag "GENCODE_Primary"; tag "appris_principal_1"; tag "CCDS"; ccdsid "CCDS28340.1"; havana_gene "OTTMUSG00000017274.1";
chr16	ENSEMBL	UTR	93400454	93400703	0	-	.	gene_id "ENSMUSG00000022948.17"; transcript_id "ENSMUST00000233931.2"; gene_type "protein_coding"; gene_name "Setd4"; transcript_type "protein_coding"; transcript_name "Setd4-215"; exon_number 1; exon_id "ENSMUSE00000834242.2"; level 3; protein_id "ENSMUSP00000156723.2"; mgi_id "MGI:2136890"; tag "basic"; tag "Ensembl_canonical"; tag "GENCODE_Primary"; tag "appris_principal_1"; tag "CCDS"; ccdsid "CCDS28340.1"; havana_gene "OTTMUSG00000017274.1";
chr16	HAVANA	exon	93400454	93400703	0	-	.	gene_id "ENSMUSG00000022948.17"; transcript_id "ENSMUST00000154355.3"; gene_type "protein_coding"; gene_name "Setd4"; transcript_type "protein_coding"; transcript_name "Setd4-206"; exon_number 1; exon_id "ENSMUSE00000834242.2"; level 2; protein_id "ENSMUSP00000156553.2"; transcript_support_level "2"; mgi_id "MGI:2136890"; tag "mRNA_end_NF"; tag "cds_end_NF"; havana_gene "OTTMUSG00000017274.1"; havana_transcript "OTTMUST00000041839.1";
chr16	HAVANA	UTR	93400454	93400703	0	-	.	gene_id "ENSMUSG00000022948.17"; transcript_id "ENSMUST00000154355.3"; gene_type "protein_coding"; gene_name "Setd4"; transcript_type "protein_coding"; transcript_name "Setd4-206"; exon_number 1; exon_id "ENSMUSE00000834242.2"; level 2; protein_id "ENSMUSP00000156553.2"; transcript_support_level "2"; mgi_id "MGI:2136890"; tag "mRNA_end_NF"; tag "cds_end_NF"; havana_gene "OTTMUSG00000017274.1"; havana_transcript "OTTMUST00000041839.1";
chr16	HAVANA	exon	93400862	93400951	0	-	.	gene_id "ENSMUSG00000022948.17"; transcript_id "ENSMUST00000156298.2"; gene_type "protein_coding"; gene_name "Setd4"; transcript_type "protein_coding_CDS_not_defined"; transcript_name "Setd4-207"; exon_number 1; exon_id "ENSMUSE00000759758.2"; level 2; transcript_support_level "3"; mgi_id "MGI:2136890"; havana_gene "OTTMUSG00000017274.1"; havana_transcript "OTTMUST00000041838.1";
chr16	HAVANA	gene	93401307	93401684	0	-	.	gene_id "ENSMUSG00000136761.1"; gene_type "lncRNA"; gene_name "ENSMUSG00000136761"; level 2;
chr16	HAVANA	transcript	93401307	93401684	0	-	.	gene_id "ENSMUSG00000136761.1"; transcript_id "ENSMUST00000337556.1"; gene_type "lncRNA"; gene_name "ENSMUSG00000136761"; transcript_type "lncRNA"; transcript_name "ENSMUST00000337556"; level 2; tag "basic"; tag "Ensembl_canonical"; tag "GENCODE_Primary"; tag "TAGENE";
chr16	HAVANA	exon	93401307	93401684	0	-	.	gene_id "ENSMUSG00000136761.1"; transcript_id "ENSMUST00000337556.1"; gene_type "lncRNA"; gene_name "ENSMUSG00000136761"; transcript_type "lncRNA"; transcript_name "ENSMUST00000337556"; exon_number 1; exon_id "ENSMUSE00001665473.1"; level 2; tag "basic"; tag "Ensembl_canonical"; tag "GENCODE_Primary"; tag "TAGENE";
chr16	HAVANA	gene	93453900	93454022	0	-	.	gene_id "ENSMUSG00000118512.2"; gene_type "processed_pseudogene"; gene_name "Gm52975"; level 2; mgi_id "MGI:6388857"; havana_gene "OTTMUSG00000074947.1";
chr16	HAVANA	transcript	93453900	93454022	0	-	.	gene_id "ENSMUSG00000118512.2"; transcript_id "ENSMUST00000239088.2"; gene_type "processed_pseudogene"; gene_name "Gm52975"; transcript_type "processed_pseudogene"; transcript_name "Gm52975-201"; level 2; mgi_id "MGI:6388857"; ont "PGO:0000004"; tag "basic"; tag "Ensembl_canonical"; tag "GENCODE_Primary"; havana_gene "OTTMUSG00000074947.1"; havana_transcript "OTTMUST00000182038.1";
chr16	HAVANA	exon	93453900	93454022	0	-	.	gene_id "ENSMUSG00000118512.2"; transcript_id "ENSMUST00000239088.2"; gene_type "processed_pseudogene"; gene_name "Gm52975"; transcript_type "processed_pseudogene"; transcript_name "Gm52975-201"; exon_number 1; exon_id "ENSMUSE00001465183.2"; level 2; mgi_id "MGI:6388857"; ont "PGO:0000004"; tag "basic"; tag "Ensembl_canonical"; tag "GENCODE_Primary"; havana_gene "OTTMUSG00000074947.1"; havana_transcript "OTTMUST00000182038.1";
chr16	sragcm37_es	exon	93485596	93485731	0.00946900624634107	-	.	gene_id "sragcm37_gene_46545"; transcript_id "sragcm37_gene_46545_tx_8"; exon_id "chr16_93485596_93485731_-"; exonnum "5"; txlen "819";
chr16	sragcm37_es	exon	93485596	93485731	0.00946900624634107	-	.	gene_id "sragcm37_gene_46545"; transcript_id "sragcm37_gene_46545_tx_9"; exon_id "chr16_93485596_93485731_-"; exonnum "5"; txlen "768";
chr16	sragcm37_mid	exon	93486177	93486442	0.00946900624634107	-	.	gene_id "sragcm37_gene_46545"; transcript_id "sragcm37_gene_46545_tx_8"; exon_id "chr16_93486177_93486442_-"; exonnum "4"; txlen "819";
chr16	sragcm37_mid	exon	93486177	93486442	0.00946900624634107	-	.	gene_id "sragcm37_gene_46545"; transcript_id "sragcm37_gene_46545_tx_9"; exon_id "chr16_93486177_93486442_-"; exonnum "4"; txlen "768";
chr16	sragcm37_mid	exon	93487310	93487451	0.00946900624634107	-	.	gene_id "sragcm37_gene_46545"; transcript_id "sragcm37_gene_46545_tx_8"; exon_id "chr16_93487310_93487451_-"; exonnum "3"; txlen "819";
chr16	sragcm37_mid	exon	93487310	93487451	0.00946900624634107	-	.	gene_id "sragcm37_gene_46545"; transcript_id "sragcm37_gene_46545_tx_9"; exon_id "chr16_93487310_93487451_-"; exonnum "3"; txlen "768";
chr16	sragcm37_mid	exon	93493601	93493781	0.00946900624634107	-	.	gene_id "sragcm37_gene_46545"; transcript_id "sragcm37_gene_46545_tx_8"; exon_id "chr16_93493601_93493781_-"; exonnum "2"; txlen "819";
chr16	sragcm37_mid	exon	93493601	93493781	0.00946900624634107	-	.	gene_id "sragcm37_gene_46545"; transcript_id "sragcm37_gene_46545_tx_9"; exon_id "chr16_93493601_93493781_-"; exonnum "2"; txlen "768";
chr16	sragcm37_es	exon	93496639	93497290	0.29615084797104	-	.	gene_id "sragcm37_gene_46545"; transcript_id "sragcm37_gene_46545_tx_2"; exon_id "chr16_93496639_93497290_-"; exonnum "2"; txlen "861";
chr16	sragcm37_es	exon	93496639	93497290	0.240246078204482	-	.	gene_id "sragcm37_gene_46545"; transcript_id "sragcm37_gene_46545_tx_3"; exon_id "chr16_93496639_93497290_-"; exonnum "2"; txlen "695";
chr16	sragcm37_es	exon	93496639	93497290	0.16545182169345	-	.	gene_id "sragcm37_gene_46545"; transcript_id "sragcm37_gene_46545_tx_4"; exon_id "chr16_93496639_93497290_-"; exonnum "2"; txlen "746";
chr16	sragcm37_es	exon	93496639	93497290	0.157435213835155	-	.	gene_id "sragcm37_gene_46545"; transcript_id "sragcm37_gene_46545_tx_5"; exon_id "chr16_93496639_93497290_-"; exonnum "2"; txlen "742";
chr16	sragcm37_es	exon	93496639	93497290	0.0714289396103943	-	.	gene_id "sragcm37_gene_46545"; transcript_id "sragcm37_gene_46545_tx_7"; exon_id "chr16_93496639_93497290_-"; exonnum "3"; txlen "1095";
chr16	sragcm37_es	exon	93496800	93497125	0.310374961570845	-	.	gene_id "sragcm37_gene_46545"; transcript_id "sragcm37_gene_46545_tx_1"; exon_id "chr16_93496800_93497125_-"; exonnum "3"; txlen "669";
chr16	sragcm37_mid	exon	93501185	93501418	0.0714289396103943	-	.	gene_id "sragcm37_gene_46545"; transcript_id "sragcm37_gene_46545_tx_7"; exon_id "chr16_93501185_93501418_-"; exonnum "2"; txlen "1095";
chr16	sragcm37_mid	exon	93501285	93501418	0.310374961570845	-	.	gene_id "sragcm37_gene_46545"; transcript_id "sragcm37_gene_46545_tx_1"; exon_id "chr16_93501285_93501418_-"; exonnum "2"; txlen "669";
chr16	sragcm37_ss	exon	93501995	93502084	0.157435213835155	-	.	gene_id "sragcm37_gene_46545"; transcript_id "sragcm37_gene_46545_tx_5"; exon_id "chr16_93501995_93502084_-"; exonnum "1"; txlen "742";
chr16	sragcm37_ss	exon	93502567	93502775	0.310374961570845	-	.	gene_id "sragcm37_gene_46545"; transcript_id "sragcm37_gene_46545_tx_1"; exon_id "chr16_93502567_93502775_-"; exonnum "1"; txlen "669";
chr16	sragcm37_ss	exon	93502567	93502775	0.29615084797104	-	.	gene_id "sragcm37_gene_46545"; transcript_id "sragcm37_gene_46545_tx_2"; exon_id "chr16_93502567_93502775_-"; exonnum "1"; txlen "861";
chr16	sragcm37_ss	exon	93502567	93502775	0.0714289396103943	-	.	gene_id "sragcm37_gene_46545"; transcript_id "sragcm37_gene_46545_tx_7"; exon_id "chr16_93502567_93502775_-"; exonnum "1"; txlen "1095";
chr16	sragcm37_ss	exon	93508666	93508708	0.240246078204482	-	.	gene_id "sragcm37_gene_46545"; transcript_id "sragcm37_gene_46545_tx_3"; exon_id "chr16_93508666_93508708_-"; exonnum "1"; txlen "695";
chr16	sragcm37_ss	exon	93508666	93508708	0.00946900624634107	-	.	gene_id "sragcm37_gene_46545"; transcript_id "sragcm37_gene_46545_tx_9"; exon_id "chr16_93508666_93508708_-"; exonnum "1"; txlen "768";
chr16	sragcm37_ss	exon	93508862	93508955	0.16545182169345	-	.	gene_id "sragcm37_gene_46545"; transcript_id "sragcm37_gene_46545_tx_4"; exon_id "chr16_93508862_93508955_-"; exonnum "1"; txlen "746";
chr16	sragcm37_ss	exon	93508862	93508955	0.00946900624634107	-	.	gene_id "sragcm37_gene_46545"; transcript_id "sragcm37_gene_46545_tx_8"; exon_id "chr16_93508862_93508955_-"; exonnum "1"; txlen "819";
chr16	sragcm37_es	exon	93562599	93562770	0.00771657994956827	-	.	gene_id "sragcm37_gene_45081"; transcript_id "sragcm37_gene_45081_tx_1"; exon_id "chr16_93562599_93562770_-"; exonnum "4"; txlen "832";
chr16	sragcm37_mid	exon	93562885	93563222	0.00771657994956827	-	.	gene_id "sragcm37_gene_45081"; transcript_id "sragcm37_gene_45081_tx_1"; exon_id "chr16_93562885_93563222_-"; exonnum "3"; txlen "832";
chr16	sragcm37_mid	exon	93563485	93563593	0.00771657994956827	-	.	gene_id "sragcm37_gene_45081"; transcript_id "sragcm37_gene_45081_tx_1"; exon_id "chr16_93563485_93563593_-"; exonnum "2"; txlen "832";
chr16	sragcm37_ss	exon	93564685	93564897	0.00771657994956827	-	.	gene_id "sragcm37_gene_45081"; transcript_id "sragcm37_gene_45081_tx_1"; exon_id "chr16_93564685_93564897_-"; exonnum "1"; txlen "832";
chr16	HAVANA	exon	93588167	93590270	0	-	.	gene_id "ENSMUSG00000097768.5"; transcript_id "ENSMUST00000180967.4"; gene_type "lncRNA"; gene_name "2310043M15Rik"; transcript_type "lncRNA"; transcript_name "2310043M15Rik-201"; exon_number 2; exon_id "ENSMUSE00001497419.1"; level 2; transcript_support_level "1"; mgi_id "MGI:1919180"; tag "TAGENE"; havana_gene "OTTMUSG00000069468.1"; havana_transcript "OTTMUST00000167960.1";
chr16	HAVANA	exon	93588167	93590270	0	-	.	gene_id "ENSMUSG00000097768.5"; transcript_id "ENSMUST00000246002.2"; gene_type "lncRNA"; gene_name "2310043M15Rik"; transcript_type "lncRNA"; transcript_name "2310043M15Rik-202"; exon_number 3; exon_id "ENSMUSE00001497419.1"; level 2; mgi_id "MGI:1919180"; tag "basic"; tag "Ensembl_canonical"; tag "GENCODE_Primary"; tag "TAGENE"; havana_gene "OTTMUSG00000069468.1";
chr16	ENSEMBL_gcm37	exon	93588167	93590270	0.137359118199098	-	.	gene_id "ENSMUSG00000097768.5"; transcript_id "ENSMUSG00000097768.5_tx_1"; exon_id "chr16_93588167_93590270_-"; exonnum "4"; txlen "2567";
chr16	ENSEMBL_gcm37	exon	93588167	93590270	0.137359118199098	-	.	gene_id "ENSMUSG00000097768.5"; transcript_id "ENSMUSG00000097768.5_tx_2"; exon_id "chr16_93588167_93590270_-"; exonnum "3"; txlen "2460";
chr16	ENSEMBL_gcm37	exon	93588167	93590270	0.12600901952378	-	.	gene_id "ENSMUSG00000097768.5"; transcript_id "ENSMUSG00000097768.5_tx_3"; exon_id "chr16_93588167_93590270_-"; exonnum "5"; txlen "2625";
chr16	ENSEMBL_gcm37	exon	93588167	93590270	0.0122663647324034	-	.	gene_id "ENSMUSG00000097768.5"; transcript_id "ENSMUSG00000097768.5_tx_4"; exon_id "chr16_93588167_93590270_-"; exonnum "4"; txlen "2513";
chr16	ENSEMBL_gcm37	exon	93588167	93590270	0.0122663647324034	-	.	gene_id "ENSMUSG00000097768.5"; transcript_id "ENSMUSG00000097768.5_tx_5"; exon_id "chr16_93588167_93590270_-"; exonnum "3"; txlen "2406";
chr16	ENSEMBL_gcm37	exon	93588167	93590270	0.0122663647324034	-	.	gene_id "ENSMUSG00000097768.5"; transcript_id "ENSMUSG00000097768.5_tx_6"; exon_id "chr16_93588167_93590270_-"; exonnum "5"; txlen "2571";
chr16	HAVANA	transcript	93588167	93591789	0	-	.	gene_id "ENSMUSG00000097768.5"; transcript_id "ENSMUST00000180967.4"; gene_type "lncRNA"; gene_name "2310043M15Rik"; transcript_type "lncRNA"; transcript_name "2310043M15Rik-201"; level 2; transcript_support_level "1"; mgi_id "MGI:1919180"; tag "TAGENE"; havana_gene "OTTMUSG00000069468.1"; havana_transcript "OTTMUST00000167960.1";
chr16	HAVANA	gene	93588167	93591953	0	-	.	gene_id "ENSMUSG00000097768.5"; gene_type "lncRNA"; gene_name "2310043M15Rik"; level 2; mgi_id "MGI:1919180"; havana_gene "OTTMUSG00000069468.1";
chr16	HAVANA	transcript	93588167	93591953	0	-	.	gene_id "ENSMUSG00000097768.5"; transcript_id "ENSMUST00000246002.2"; gene_type "lncRNA"; gene_name "2310043M15Rik"; transcript_type "lncRNA"; transcript_name "2310043M15Rik-202"; level 2; mgi_id "MGI:1919180"; tag "basic"; tag "Ensembl_canonical"; tag "GENCODE_Primary"; tag "TAGENE"; havana_gene "OTTMUSG00000069468.1";
chr16	HAVANA	exon	93589033	93590055	0	-	.	gene_id "ENSMUSG00000097768.5"; transcript_id "ENSMUST00000250295.1"; gene_type "lncRNA"; gene_name "2310043M15Rik"; transcript_type "lncRNA"; transcript_name "2310043M15Rik-204"; exon_number 3; exon_id "ENSMUSE00001497420.1"; level 2; mgi_id "MGI:1919180"; tag "TAGENE"; havana_gene "OTTMUSG00000069468.1";
chr16	HAVANA	transcript	93589033	93591786	0	-	.	gene_id "ENSMUSG00000097768.5"; transcript_id "ENSMUST00000250295.1"; gene_type "lncRNA"; gene_name "2310043M15Rik"; transcript_type "lncRNA"; transcript_name "2310043M15Rik-204"; level 2; mgi_id "MGI:1919180"; tag "TAGENE"; havana_gene "OTTMUSG00000069468.1";
chr16	HAVANA	exon	93589034	93590207	0	-	.	gene_id "ENSMUSG00000097768.5"; transcript_id "ENSMUST00000247004.1"; gene_type "lncRNA"; gene_name "2310043M15Rik"; transcript_type "lncRNA"; transcript_name "2310043M15Rik-203"; exon_number 3; exon_id "ENSMUSE00001489689.1"; level 2; mgi_id "MGI:1919180"; tag "TAGENE"; havana_gene "OTTMUSG00000069468.1";
chr16	HAVANA	transcript	93589034	93591781	0	-	.	gene_id "ENSMUSG00000097768.5"; transcript_id "ENSMUST00000247004.1"; gene_type "lncRNA"; gene_name "2310043M15Rik"; transcript_type "lncRNA"; transcript_name "2310043M15Rik-203"; level 2; mgi_id "MGI:1919180"; tag "TAGENE"; havana_gene "OTTMUSG00000069468.1";
chr16	HAVANA	exon	93589051	93590207	0	-	.	gene_id "ENSMUSG00000097768.5"; transcript_id "ENSMUST00000250296.1"; gene_type "lncRNA"; gene_name "2310043M15Rik"; transcript_type "lncRNA"; transcript_name "2310043M15Rik-205"; exon_number 3; exon_id "ENSMUSE00001497421.1"; level 2; mgi_id "MGI:1919180"; tag "TAGENE"; havana_gene "OTTMUSG00000069468.1";
chr16	HAVANA	transcript	93589051	93591728	0	-	.	gene_id "ENSMUSG00000097768.5"; transcript_id "ENSMUST00000250296.1"; gene_type "lncRNA"; gene_name "2310043M15Rik"; transcript_type "lncRNA"; transcript_name "2310043M15Rik-205"; level 2; mgi_id "MGI:1919180"; tag "TAGENE"; havana_gene "OTTMUSG00000069468.1";
chr16	HAVANA	exon	93590398	93590504	0	-	.	gene_id "ENSMUSG00000097768.5"; transcript_id "ENSMUST00000246002.2"; gene_type "lncRNA"; gene_name "2310043M15Rik"; transcript_type "lncRNA"; transcript_name "2310043M15Rik-202"; exon_number 2; exon_id "ENSMUSE00001487226.1"; level 2; mgi_id "MGI:1919180"; tag "basic"; tag "Ensembl_canonical"; tag "GENCODE_Primary"; tag "TAGENE"; havana_gene "OTTMUSG00000069468.1";
chr16	HAVANA	exon	93590398	93590504	0	-	.	gene_id "ENSMUSG00000097768.5"; transcript_id "ENSMUST00000247004.1"; gene_type "lncRNA"; gene_name "2310043M15Rik"; transcript_type "lncRNA"; transcript_name "2310043M15Rik-203"; exon_number 2; exon_id "ENSMUSE00001487226.1"; level 2; mgi_id "MGI:1919180"; tag "TAGENE"; havana_gene "OTTMUSG00000069468.1";
chr16	ENSEMBL_gcm37	exon	93590398	93590504	0.137359118199098	-	.	gene_id "ENSMUSG00000097768.5"; transcript_id "ENSMUSG00000097768.5_tx_1"; exon_id "chr16_93590398_93590504_-"; exonnum "3"; txlen "2567";
chr16	ENSEMBL_gcm37	exon	93590398	93590504	0.12600901952378	-	.	gene_id "ENSMUSG00000097768.5"; transcript_id "ENSMUSG00000097768.5_tx_3"; exon_id "chr16_93590398_93590504_-"; exonnum "4"; txlen "2625";
chr16	ENSEMBL_gcm37	exon	93590398	93590504	0.0122663647324034	-	.	gene_id "ENSMUSG00000097768.5"; transcript_id "ENSMUSG00000097768.5_tx_4"; exon_id "chr16_93590398_93590504_-"; exonnum "3"; txlen "2513";
chr16	ENSEMBL_gcm37	exon	93590398	93590504	0.0122663647324034	-	.	gene_id "ENSMUSG00000097768.5"; transcript_id "ENSMUSG00000097768.5_tx_6"; exon_id "chr16_93590398_93590504_-"; exonnum "4"; txlen "2571";
chr16	HAVANA	exon	93590454	93590504	0	-	.	gene_id "ENSMUSG00000097768.5"; transcript_id "ENSMUST00000250295.1"; gene_type "lncRNA"; gene_name "2310043M15Rik"; transcript_type "lncRNA"; transcript_name "2310043M15Rik-204"; exon_number 2; exon_id "ENSMUSE00001497422.1"; level 2; mgi_id "MGI:1919180"; tag "TAGENE"; havana_gene "OTTMUSG00000069468.1";
chr16	HAVANA	exon	93590454	93590504	0	-	.	gene_id "ENSMUSG00000097768.5"; transcript_id "ENSMUST00000250296.1"; gene_type "lncRNA"; gene_name "2310043M15Rik"; transcript_type "lncRNA"; transcript_name "2310043M15Rik-205"; exon_number 2; exon_id "ENSMUSE00001497422.1"; level 2; mgi_id "MGI:1919180"; tag "TAGENE"; havana_gene "OTTMUSG00000069468.1";
chr16	sragcm37_mid	exon	93590929	93590986	0.12600901952378	-	.	gene_id "ENSMUSG00000097768.5"; transcript_id "ENSMUSG00000097768.5_tx_3"; exon_id "chr16_93590929_93590986_-"; exonnum "3"; txlen "2625";
chr16	sragcm37_mid	exon	93590929	93590986	0.0122663647324034	-	.	gene_id "ENSMUSG00000097768.5"; transcript_id "ENSMUSG00000097768.5_tx_6"; exon_id "chr16_93590929_93590986_-"; exonnum "3"; txlen "2571";
chr16	sragcm37_mid	exon	93591457	93591714	0.137359118199098	-	.	gene_id "ENSMUSG00000097768.5"; transcript_id "ENSMUSG00000097768.5_tx_1"; exon_id "chr16_93591457_93591714_-"; exonnum "2"; txlen "2567";
chr16	sragcm37_mid	exon	93591457	93591714	0.137359118199098	-	.	gene_id "ENSMUSG00000097768.5"; transcript_id "ENSMUSG00000097768.5_tx_2"; exon_id "chr16_93591457_93591714_-"; exonnum "2"; txlen "2460";
chr16	sragcm37_mid	exon	93591457	93591714	0.12600901952378	-	.	gene_id "ENSMUSG00000097768.5"; transcript_id "ENSMUSG00000097768.5_tx_3"; exon_id "chr16_93591457_93591714_-"; exonnum "2"; txlen "2625";
chr16	sragcm37_mid	exon	93591457	93591714	0.0122663647324034	-	.	gene_id "ENSMUSG00000097768.5"; transcript_id "ENSMUSG00000097768.5_tx_4"; exon_id "chr16_93591457_93591714_-"; exonnum "2"; txlen "2513";
chr16	sragcm37_mid	exon	93591457	93591714	0.0122663647324034	-	.	gene_id "ENSMUSG00000097768.5"; transcript_id "ENSMUSG00000097768.5_tx_5"; exon_id "chr16_93591457_93591714_-"; exonnum "2"; txlen "2406";
chr16	sragcm37_mid	exon	93591457	93591714	0.0122663647324034	-	.	gene_id "ENSMUSG00000097768.5"; transcript_id "ENSMUSG00000097768.5_tx_6"; exon_id "chr16_93591457_93591714_-"; exonnum "2"; txlen "2571";
chr16	HAVANA	exon	93591457	93591728	0	-	.	gene_id "ENSMUSG00000097768.5"; transcript_id "ENSMUST00000250296.1"; gene_type "lncRNA"; gene_name "2310043M15Rik"; transcript_type "lncRNA"; transcript_name "2310043M15Rik-205"; exon_number 1; exon_id "ENSMUSE00001497425.1"; level 2; mgi_id "MGI:1919180"; tag "TAGENE"; havana_gene "OTTMUSG00000069468.1";
chr16	HAVANA	exon	93591457	93591781	0	-	.	gene_id "ENSMUSG00000097768.5"; transcript_id "ENSMUST00000247004.1"; gene_type "lncRNA"; gene_name "2310043M15Rik"; transcript_type "lncRNA"; transcript_name "2310043M15Rik-203"; exon_number 1; exon_id "ENSMUSE00001489690.1"; level 2; mgi_id "MGI:1919180"; tag "TAGENE"; havana_gene "OTTMUSG00000069468.1";
chr16	HAVANA	exon	93591457	93591786	0	-	.	gene_id "ENSMUSG00000097768.5"; transcript_id "ENSMUST00000250295.1"; gene_type "lncRNA"; gene_name "2310043M15Rik"; transcript_type "lncRNA"; transcript_name "2310043M15Rik-204"; exon_number 1; exon_id "ENSMUSE00001497423.1"; level 2; mgi_id "MGI:1919180"; tag "TAGENE"; havana_gene "OTTMUSG00000069468.1";
chr16	HAVANA	exon	93591457	93591789	0	-	.	gene_id "ENSMUSG00000097768.5"; transcript_id "ENSMUST00000180967.4"; gene_type "lncRNA"; gene_name "2310043M15Rik"; transcript_type "lncRNA"; transcript_name "2310043M15Rik-201"; exon_number 1; exon_id "ENSMUSE00001497424.1"; level 2; transcript_support_level "1"; mgi_id "MGI:1919180"; tag "TAGENE"; havana_gene "OTTMUSG00000069468.1"; havana_transcript "OTTMUST00000167960.1";
chr16	HAVANA	exon	93591457	93591953	0	-	.	gene_id "ENSMUSG00000097768.5"; transcript_id "ENSMUST00000246002.2"; gene_type "lncRNA"; gene_name "2310043M15Rik"; transcript_type "lncRNA"; transcript_name "2310043M15Rik-202"; exon_number 1; exon_id "ENSMUSE00001487225.1"; level 2; mgi_id "MGI:1919180"; tag "basic"; tag "Ensembl_canonical"; tag "GENCODE_Primary"; tag "TAGENE"; havana_gene "OTTMUSG00000069468.1";
chr16	sragcm37_ss	exon	93591997	93592094	0.137359118199098	-	.	gene_id "ENSMUSG00000097768.5"; transcript_id "ENSMUSG00000097768.5_tx_1"; exon_id "chr16_93591997_93592094_-"; exonnum "1"; txlen "2567";
chr16	sragcm37_ss	exon	93591997	93592094	0.137359118199098	-	.	gene_id "ENSMUSG00000097768.5"; transcript_id "ENSMUSG00000097768.5_tx_2"; exon_id "chr16_93591997_93592094_-"; exonnum "1"; txlen "2460";
chr16	sragcm37_ss	exon	93591997	93592094	0.12600901952378	-	.	gene_id "ENSMUSG00000097768.5"; transcript_id "ENSMUSG00000097768.5_tx_3"; exon_id "chr16_93591997_93592094_-"; exonnum "1"; txlen "2625";
chr16	sragcm37_ss	exon	93592367	93592410	0.0122663647324034	-	.	gene_id "ENSMUSG00000097768.5"; transcript_id "ENSMUSG00000097768.5_tx_4"; exon_id "chr16_93592367_93592410_-"; exonnum "1"; txlen "2513";
chr16	sragcm37_ss	exon	93592367	93592410	0.0122663647324034	-	.	gene_id "ENSMUSG00000097768.5"; transcript_id "ENSMUSG00000097768.5_tx_5"; exon_id "chr16_93592367_93592410_-"; exonnum "1"; txlen "2406";
chr16	sragcm37_ss	exon	93592367	93592410	0.0122663647324034	-	.	gene_id "ENSMUSG00000097768.5"; transcript_id "ENSMUSG00000097768.5_tx_6"; exon_id "chr16_93592367_93592410_-"; exonnum "1"; txlen "2571";
chr16	HAVANA	exon	93605207	93605699	0	-	.	gene_id "ENSMUSG00000116927.3"; transcript_id "ENSMUST00000290989.1"; gene_type "lncRNA"; gene_name "Gm30881"; transcript_type "lncRNA"; transcript_name "Gm30881-203"; exon_number 3; exon_id "ENSMUSE00001576036.1"; level 2; mgi_id "MGI:5590040"; tag "basic"; tag "TAGENE"; havana_gene "OTTMUSG00000071962.1";
chr16	HAVANA	transcript	93605207	93613332	0	-	.	gene_id "ENSMUSG00000116927.3"; transcript_id "ENSMUST00000290989.1"; gene_type "lncRNA"; gene_name "Gm30881"; transcript_type "lncRNA"; transcript_name "Gm30881-203"; level 2; mgi_id "MGI:5590040"; tag "basic"; tag "TAGENE"; havana_gene "OTTMUSG00000071962.1";
chr16	HAVANA	gene	93605207	93629907	0	-	.	gene_id "ENSMUSG00000116927.3"; gene_type "lncRNA"; gene_name "Gm30881"; level 2; mgi_id "MGI:5590040"; havana_gene "OTTMUSG00000071962.1";
chr16	HAVANA	exon	93605210	93605699	0	-	.	gene_id "ENSMUSG00000116927.3"; transcript_id "ENSMUST00000290988.1"; gene_type "lncRNA"; gene_name "Gm30881"; transcript_type "lncRNA"; transcript_name "Gm30881-202"; exon_number 3; exon_id "ENSMUSE00001576037.1"; level 2; mgi_id "MGI:5590040"; tag "basic"; tag "TAGENE"; havana_gene "OTTMUSG00000071962.1";
chr16	ENSEMBL_gcm37	exon	93605210	93605699	1.37723787264985	-	.	gene_id "ENSMUSG00000116927.3"; transcript_id "ENSMUSG00000116927.3_tx_2"; exon_id "chr16_93605210_93605699_-"; exonnum "4"; txlen "1184";
chr16	ENSEMBL_gcm37	exon	93605210	93605699	0.00264835635757411	-	.	gene_id "ENSMUSG00000116927.3"; transcript_id "ENSMUSG00000116927.3_tx_3"; exon_id "chr16_93605210_93605699_-"; exonnum "5"; txlen "1142";
chr16	HAVANA	transcript	93605210	93613455	0	-	.	gene_id "ENSMUSG00000116927.3"; transcript_id "ENSMUST00000290988.1"; gene_type "lncRNA"; gene_name "Gm30881"; transcript_type "lncRNA"; transcript_name "Gm30881-202"; level 2; mgi_id "MGI:5590040"; tag "basic"; tag "TAGENE"; havana_gene "OTTMUSG00000071962.1";
chr16	HAVANA	exon	93605428	93605699	0	-	.	gene_id "ENSMUSG00000116927.3"; transcript_id "ENSMUST00000231503.2"; gene_type "lncRNA"; gene_name "Gm30881"; transcript_type "lncRNA"; transcript_name "Gm30881-201"; exon_number 3; exon_id "ENSMUSE00001446829.2"; level 2; mgi_id "MGI:5590040"; tag "basic"; tag "Ensembl_canonical"; tag "GENCODE_Primary"; havana_gene "OTTMUSG00000071962.1"; havana_transcript "OTTMUST00000174007.1";
chr16	HAVANA	transcript	93605428	93629907	0	-	.	gene_id "ENSMUSG00000116927.3"; transcript_id "ENSMUST00000231503.2"; gene_type "lncRNA"; gene_name "Gm30881"; transcript_type "lncRNA"; transcript_name "Gm30881-201"; level 2; mgi_id "MGI:5590040"; tag "basic"; tag "Ensembl_canonical"; tag "GENCODE_Primary"; havana_gene "OTTMUSG00000071962.1"; havana_transcript "OTTMUST00000174007.1";
chr16	HAVANA	exon	93610546	93610668	0	-	.	gene_id "ENSMUSG00000116927.3"; transcript_id "ENSMUST00000290989.1"; gene_type "lncRNA"; gene_name "Gm30881"; transcript_type "lncRNA"; transcript_name "Gm30881-203"; exon_number 2; exon_id "ENSMUSE00001445223.2"; level 2; mgi_id "MGI:5590040"; tag "basic"; tag "TAGENE"; havana_gene "OTTMUSG00000071962.1";
chr16	HAVANA	exon	93610546	93610668	0	-	.	gene_id "ENSMUSG00000116927.3"; transcript_id "ENSMUST00000290988.1"; gene_type "lncRNA"; gene_name "Gm30881"; transcript_type "lncRNA"; transcript_name "Gm30881-202"; exon_number 2; exon_id "ENSMUSE00001445223.2"; level 2; mgi_id "MGI:5590040"; tag "basic"; tag "TAGENE"; havana_gene "OTTMUSG00000071962.1";
chr16	HAVANA	exon	93610546	93610668	0	-	.	gene_id "ENSMUSG00000116927.3"; transcript_id "ENSMUST00000231503.2"; gene_type "lncRNA"; gene_name "Gm30881"; transcript_type "lncRNA"; transcript_name "Gm30881-201"; exon_number 2; exon_id "ENSMUSE00001445223.2"; level 2; mgi_id "MGI:5590040"; tag "basic"; tag "Ensembl_canonical"; tag "GENCODE_Primary"; havana_gene "OTTMUSG00000071962.1"; havana_transcript "OTTMUST00000174007.1";
chr16	ENSEMBL_gcm37	exon	93610546	93610668	1.37723787264985	-	.	gene_id "ENSMUSG00000116927.3"; transcript_id "ENSMUSG00000116927.3_tx_2"; exon_id "chr16_93610546_93610668_-"; exonnum "3"; txlen "1184";
chr16	ENSEMBL_gcm37	exon	93610546	93610668	0.00264835635757411	-	.	gene_id "ENSMUSG00000116927.3"; transcript_id "ENSMUSG00000116927.3_tx_3"; exon_id "chr16_93610546_93610668_-"; exonnum "4"; txlen "1142";
chr16	HAVANA	transcript	93612539	93613809	0	-	.	gene_id "ENSMUSG00000116927.3"; transcript_id "ENSMUST00000290990.1"; gene_type "lncRNA"; gene_name "Gm30881"; transcript_type "lncRNA"; transcript_name "Gm30881-204"; level 2; mgi_id "MGI:5590040"; tag "TAGENE"; havana_gene "OTTMUSG00000071962.1";
chr16	HAVANA	exon	93612539	93613809	0	-	.	gene_id "ENSMUSG00000116927.3"; transcript_id "ENSMUST00000290990.1"; gene_type "lncRNA"; gene_name "Gm30881"; transcript_type "lncRNA"; transcript_name "Gm30881-204"; exon_number 1; exon_id "ENSMUSE00001576038.1"; level 2; mgi_id "MGI:5590040"; tag "TAGENE"; havana_gene "OTTMUSG00000071962.1";
chr16	HAVANA	exon	93612852	93613455	0	-	.	gene_id "ENSMUSG00000116927.3"; transcript_id "ENSMUST00000290988.1"; gene_type "lncRNA"; gene_name "Gm30881"; transcript_type "lncRNA"; transcript_name "Gm30881-202"; exon_number 1; exon_id "ENSMUSE00001576039.1"; level 2; mgi_id "MGI:5590040"; tag "basic"; tag "TAGENE"; havana_gene "OTTMUSG00000071962.1";
chr16	HAVANA	exon	93613099	93613332	0	-	.	gene_id "ENSMUSG00000116927.3"; transcript_id "ENSMUST00000290989.1"; gene_type "lncRNA"; gene_name "Gm30881"; transcript_type "lncRNA"; transcript_name "Gm30881-203"; exon_number 1; exon_id "ENSMUSE00001576040.1"; level 2; mgi_id "MGI:5590040"; tag "basic"; tag "TAGENE"; havana_gene "OTTMUSG00000071962.1";
chr16	sragcm37_mid	exon	93615111	93615512	1.37723787264985	-	.	gene_id "ENSMUSG00000116927.3"; transcript_id "ENSMUSG00000116927.3_tx_2"; exon_id "chr16_93615111_93615512_-"; exonnum "2"; txlen "1184";
chr16	sragcm37_mid	exon	93615111	93615512	0.00264835635757411	-	.	gene_id "ENSMUSG00000116927.3"; transcript_id "ENSMUSG00000116927.3_tx_3"; exon_id "chr16_93615111_93615512_-"; exonnum "3"; txlen "1142";
chr16	sragcm37_mid	exon	93622707	93622766	0.00264835635757411	-	.	gene_id "ENSMUSG00000116927.3"; transcript_id "ENSMUSG00000116927.3_tx_3"; exon_id "chr16_93622707_93622766_-"; exonnum "2"; txlen "1142";
chr16	sragcm37_ss	exon	93623282	93623348	0.00264835635757411	-	.	gene_id "ENSMUSG00000116927.3"; transcript_id "ENSMUSG00000116927.3_tx_3"; exon_id "chr16_93623282_93623348_-"; exonnum "1"; txlen "1142";
chr16	HAVANA	exon	93629739	93629907	0	-	.	gene_id "ENSMUSG00000116927.3"; transcript_id "ENSMUST00000231503.2"; gene_type "lncRNA"; gene_name "Gm30881"; transcript_type "lncRNA"; transcript_name "Gm30881-201"; exon_number 1; exon_id "ENSMUSE00001446960.2"; level 2; mgi_id "MGI:5590040"; tag "basic"; tag "Ensembl_canonical"; tag "GENCODE_Primary"; havana_gene "OTTMUSG00000071962.1"; havana_transcript "OTTMUST00000174007.1";
chr16	ENSEMBL_gcm37	exon	93629739	93629907	1.37723787264985	-	.	gene_id "ENSMUSG00000116927.3"; transcript_id "ENSMUSG00000116927.3_tx_2"; exon_id "chr16_93629739_93629907_-"; exonnum "1"; txlen "1184";
chr16	HAVANA	gene	93710917	93711278	0	-	.	gene_id "ENSMUSG00000138815.1"; gene_type "lncRNA"; gene_name "ENSMUSG00000138815"; level 2;
chr16	HAVANA	transcript	93710917	93711278	0	-	.	gene_id "ENSMUSG00000138815.1"; transcript_id "ENSMUST00000349745.1"; gene_type "lncRNA"; gene_name "ENSMUSG00000138815"; transcript_type "lncRNA"; transcript_name "ENSMUST00000349745"; level 2; tag "basic"; tag "Ensembl_canonical"; tag "GENCODE_Primary"; tag "TAGENE";
chr16	HAVANA	exon	93710917	93711278	0	-	.	gene_id "ENSMUSG00000138815.1"; transcript_id "ENSMUST00000349745.1"; gene_type "lncRNA"; gene_name "ENSMUSG00000138815"; transcript_type "lncRNA"; transcript_name "ENSMUST00000349745"; exon_number 1; exon_id "ENSMUSE00001688659.1"; level 2; tag "basic"; tag "Ensembl_canonical"; tag "GENCODE_Primary"; tag "TAGENE";
chr16	ENSEMBL	UTR	93715919	93716127	0	-	.	gene_id "ENSMUSG00000047109.14"; transcript_id "ENSMUST00000177648.8"; gene_type "protein_coding"; gene_name "Cldn14"; transcript_type "protein_coding"; transcript_name "Cldn14-205"; exon_number 2; exon_id "ENSMUSE00001274842.2"; level 3; protein_id "ENSMUSP00000136156.2"; transcript_support_level "2"; mgi_id "MGI:1860425"; tag "basic"; tag "appris_principal_1"; tag "CCDS"; ccdsid "CCDS28345.1"; havana_gene "OTTMUSG00000019962.1";
chr16	ENSEMBL	UTR	93715919	93716127	0	-	.	gene_id "ENSMUSG00000047109.14"; transcript_id "ENSMUST00000169391.8"; gene_type "protein_coding"; gene_name "Cldn14"; transcript_type "protein_coding"; transcript_name "Cldn14-204"; exon_number 2; exon_id "ENSMUSE00001274842.2"; level 3; protein_id "ENSMUSP00000126455.2"; transcript_support_level "2"; mgi_id "MGI:1860425"; tag "basic"; tag "appris_principal_1"; tag "CCDS"; ccdsid "CCDS28345.1"; havana_gene "OTTMUSG00000019962.1";
chr16	ENSEMBL	exon	93715919	93716925	0	-	.	gene_id "ENSMUSG00000047109.14"; transcript_id "ENSMUST00000177648.8"; gene_type "protein_coding"; gene_name "Cldn14"; transcript_type "protein_coding"; transcript_name "Cldn14-205"; exon_number 2; exon_id "ENSMUSE00001274842.2"; level 3; protein_id "ENSMUSP00000136156.2"; transcript_support_level "2"; mgi_id "MGI:1860425"; tag "basic"; tag "appris_principal_1"; tag "CCDS"; ccdsid "CCDS28345.1"; havana_gene "OTTMUSG00000019962.1";
chr16	ENSEMBL	exon	93715919	93716925	0	-	.	gene_id "ENSMUSG00000047109.14"; transcript_id "ENSMUST00000169391.8"; gene_type "protein_coding"; gene_name "Cldn14"; transcript_type "protein_coding"; transcript_name "Cldn14-204"; exon_number 2; exon_id "ENSMUSE00001274842.2"; level 3; protein_id "ENSMUSP00000126455.2"; transcript_support_level "2"; mgi_id "MGI:1860425"; tag "basic"; tag "appris_principal_1"; tag "CCDS"; ccdsid "CCDS28345.1"; havana_gene "OTTMUSG00000019962.1";
chr16	ENSEMBL	transcript	93715919	93726455	0	-	.	gene_id "ENSMUSG00000047109.14"; transcript_id "ENSMUST00000177648.8"; gene_type "protein_coding"; gene_name "Cldn14"; transcript_type "protein_coding"; transcript_name "Cldn14-205"; level 3; protein_id "ENSMUSP00000136156.2"; transcript_support_level "2"; mgi_id "MGI:1860425"; tag "basic"; tag "appris_principal_1"; tag "CCDS"; ccdsid "CCDS28345.1"; havana_gene "OTTMUSG00000019962.1";
chr16	ENSEMBL	transcript	93715919	93726705	0	-	.	gene_id "ENSMUSG00000047109.14"; transcript_id "ENSMUST00000169391.8"; gene_type "protein_coding"; gene_name "Cldn14"; transcript_type "protein_coding"; transcript_name "Cldn14-204"; level 3; protein_id "ENSMUSP00000126455.2"; transcript_support_level "2"; mgi_id "MGI:1860425"; tag "basic"; tag "appris_principal_1"; tag "CCDS"; ccdsid "CCDS28345.1"; havana_gene "OTTMUSG00000019962.1";
chr16	HAVANA	gene	93715919	93809696	0	-	.	gene_id "ENSMUSG00000047109.14"; gene_type "protein_coding"; gene_name "Cldn14"; level 2; mgi_id "MGI:1860425"; havana_gene "OTTMUSG00000019962.1";
chr16	HAVANA	UTR	93715920	93716127	0	-	.	gene_id "ENSMUSG00000047109.14"; transcript_id "ENSMUST00000050962.5"; gene_type "protein_coding"; gene_name "Cldn14"; transcript_type "protein_coding"; transcript_name "Cldn14-201"; exon_number 3; exon_id "ENSMUSE00000381792.5"; level 2; protein_id "ENSMUSP00000062045.5"; transcript_support_level "1"; mgi_id "MGI:1860425"; tag "basic"; tag "Ensembl_canonical"; tag "GENCODE_Primary"; tag "appris_principal_1"; tag "CCDS"; ccdsid "CCDS28345.1"; havana_gene "OTTMUSG00000019962.1"; havana_transcript "OTTMUST00000047562.1";
chr16	HAVANA	exon	93715920	93716925	0	-	.	gene_id "ENSMUSG00000047109.14"; transcript_id "ENSMUST00000050962.5"; gene_type "protein_coding"; gene_name "Cldn14"; transcript_type "protein_coding"; transcript_name "Cldn14-201"; exon_number 3; exon_id "ENSMUSE00000381792.5"; level 2; protein_id "ENSMUSP00000062045.5"; transcript_support_level "1"; mgi_id "MGI:1860425"; tag "basic"; tag "Ensembl_canonical"; tag "GENCODE_Primary"; tag "appris_principal_1"; tag "CCDS"; ccdsid "CCDS28345.1"; havana_gene "OTTMUSG00000019962.1"; havana_transcript "OTTMUST00000047562.1";
chr16	HAVANA	transcript	93715920	93809696	0	-	.	gene_id "ENSMUSG00000047109.14"; transcript_id "ENSMUST00000050962.5"; gene_type "protein_coding"; gene_name "Cldn14"; transcript_type "protein_coding"; transcript_name "Cldn14-201"; level 2; protein_id "ENSMUSP00000062045.5"; transcript_support_level "1"; mgi_id "MGI:1860425"; tag "basic"; tag "Ensembl_canonical"; tag "GENCODE_Primary"; tag "appris_principal_1"; tag "CCDS"; ccdsid "CCDS28345.1"; havana_gene "OTTMUSG00000019962.1"; havana_transcript "OTTMUST00000047562.1";
chr16	ENSEMBL	stop_codon	93716125	93716127	0	-	0	gene_id "ENSMUSG00000047109.14"; transcript_id "ENSMUST00000177648.8"; gene_type "protein_coding"; gene_name "Cldn14"; transcript_type "protein_coding"; transcript_name "Cldn14-205"; exon_number 2; exon_id "ENSMUSE00001274842.2"; level 3; protein_id "ENSMUSP00000136156.2"; transcript_support_level "2"; mgi_id "MGI:1860425"; tag "basic"; tag "appris_principal_1"; tag "CCDS"; ccdsid "CCDS28345.1"; havana_gene "OTTMUSG00000019962.1";
chr16	ENSEMBL	stop_codon	93716125	93716127	0	-	0	gene_id "ENSMUSG00000047109.14"; transcript_id "ENSMUST00000169391.8"; gene_type "protein_coding"; gene_name "Cldn14"; transcript_type "protein_coding"; transcript_name "Cldn14-204"; exon_number 2; exon_id "ENSMUSE00001274842.2"; level 3; protein_id "ENSMUSP00000126455.2"; transcript_support_level "2"; mgi_id "MGI:1860425"; tag "basic"; tag "appris_principal_1"; tag "CCDS"; ccdsid "CCDS28345.1"; havana_gene "OTTMUSG00000019962.1";
chr16	HAVANA	stop_codon	93716125	93716127	0	-	0	gene_id "ENSMUSG00000047109.14"; transcript_id "ENSMUST00000050962.5"; gene_type "protein_coding"; gene_name "Cldn14"; transcript_type "protein_coding"; transcript_name "Cldn14-201"; exon_number 3; exon_id "ENSMUSE00000381792.5"; level 2; protein_id "ENSMUSP00000062045.5"; transcript_support_level "1"; mgi_id "MGI:1860425"; tag "basic"; tag "Ensembl_canonical"; tag "GENCODE_Primary"; tag "appris_principal_1"; tag "CCDS"; ccdsid "CCDS28345.1"; havana_gene "OTTMUSG00000019962.1"; havana_transcript "OTTMUST00000047562.1";
chr16	ENSEMBL	CDS	93716128	93716844	0	-	0	gene_id "ENSMUSG00000047109.14"; transcript_id "ENSMUST00000177648.8"; gene_type "protein_coding"; gene_name "Cldn14"; transcript_type "protein_coding"; transcript_name "Cldn14-205"; exon_number 2; exon_id "ENSMUSE00001274842.2"; level 3; protein_id "ENSMUSP00000136156.2"; transcript_support_level "2"; mgi_id "MGI:1860425"; tag "basic"; tag "appris_principal_1"; tag "CCDS"; ccdsid "CCDS28345.1"; havana_gene "OTTMUSG00000019962.1";
chr16	ENSEMBL	CDS	93716128	93716844	0	-	0	gene_id "ENSMUSG00000047109.14"; transcript_id "ENSMUST00000169391.8"; gene_type "protein_coding"; gene_name "Cldn14"; transcript_type "protein_coding"; transcript_name "Cldn14-204"; exon_number 2; exon_id "ENSMUSE00001274842.2"; level 3; protein_id "ENSMUSP00000126455.2"; transcript_support_level "2"; mgi_id "MGI:1860425"; tag "basic"; tag "appris_principal_1"; tag "CCDS"; ccdsid "CCDS28345.1"; havana_gene "OTTMUSG00000019962.1";
chr16	HAVANA	CDS	93716128	93716844	0	-	0	gene_id "ENSMUSG00000047109.14"; transcript_id "ENSMUST00000050962.5"; gene_type "protein_coding"; gene_name "Cldn14"; transcript_type "protein_coding"; transcript_name "Cldn14-201"; exon_number 3; exon_id "ENSMUSE00000381792.5"; level 2; protein_id "ENSMUSP00000062045.5"; transcript_support_level "1"; mgi_id "MGI:1860425"; tag "basic"; tag "Ensembl_canonical"; tag "GENCODE_Primary"; tag "appris_principal_1"; tag "CCDS"; ccdsid "CCDS28345.1"; havana_gene "OTTMUSG00000019962.1"; havana_transcript "OTTMUST00000047562.1";
chr16	HAVANA	CDS	93716637	93716844	0	-	0	gene_id "ENSMUSG00000047109.14"; transcript_id "ENSMUST00000142083.2"; gene_type "protein_coding"; gene_name "Cldn14"; transcript_type "protein_coding"; transcript_name "Cldn14-203"; exon_number 2; exon_id "ENSMUSE00000780721.2"; level 2; protein_id "ENSMUSP00000156176.2"; transcript_support_level "2"; mgi_id "MGI:1860425"; tag "mRNA_end_NF"; tag "cds_end_NF"; havana_gene "OTTMUSG00000019962.1"; havana_transcript "OTTMUST00000047564.1";
chr16	HAVANA	exon	93716637	93716925	0	-	.	gene_id "ENSMUSG00000047109.14"; transcript_id "ENSMUST00000142083.2"; gene_type "protein_coding"; gene_name "Cldn14"; transcript_type "protein_coding"; transcript_name "Cldn14-203"; exon_number 2; exon_id "ENSMUSE00000780721.2"; level 2; protein_id "ENSMUSP00000156176.2"; transcript_support_level "2"; mgi_id "MGI:1860425"; tag "mRNA_end_NF"; tag "cds_end_NF"; havana_gene "OTTMUSG00000019962.1"; havana_transcript "OTTMUST00000047564.1";
chr16	ENSEMBL_gcm37	exon	93716637	93716925	13.4077577983024	-	.	gene_id "ENSMUSG00000047109.14"; transcript_id "ENSMUSG00000047109.14_tx_2"; exon_id "chr16_93716637_93716925_-"; exonnum "3"; txlen "695";
chr16	ENSEMBL_gcm37	exon	93716637	93716925	0.874545135615491	-	.	gene_id "ENSMUSG00000047109.14"; transcript_id "ENSMUSG00000047109.14_tx_4"; exon_id "chr16_93716637_93716925_-"; exonnum "4"; txlen "795";
chr16	ENSEMBL_gcm37	exon	93716637	93716925	0.798073759320474	-	.	gene_id "ENSMUSG00000047109.14"; transcript_id "ENSMUSG00000047109.14_tx_5"; exon_id "chr16_93716637_93716925_-"; exonnum "4"; txlen "799";
chr16	HAVANA	transcript	93716637	93726455	0	-	.	gene_id "ENSMUSG00000047109.14"; transcript_id "ENSMUST00000142083.2"; gene_type "protein_coding"; gene_name "Cldn14"; transcript_type "protein_coding"; transcript_name "Cldn14-203"; level 2; protein_id "ENSMUSP00000156176.2"; transcript_support_level "2"; mgi_id "MGI:1860425"; tag "mRNA_end_NF"; tag "cds_end_NF"; havana_gene "OTTMUSG00000019962.1"; havana_transcript "OTTMUST00000047564.1";
chr16	HAVANA	CDS	93716695	93716844	0	-	0	gene_id "ENSMUSG00000047109.14"; transcript_id "ENSMUST00000137163.2"; gene_type "protein_coding"; gene_name "Cldn14"; transcript_type "protein_coding"; transcript_name "Cldn14-202"; exon_number 2; exon_id "ENSMUSE00000741209.2"; level 2; protein_id "ENSMUSP00000155889.2"; transcript_support_level "2"; mgi_id "MGI:1860425"; tag "mRNA_end_NF"; tag "cds_end_NF"; havana_gene "OTTMUSG00000019962.1"; havana_transcript "OTTMUST00000047563.1";
chr16	HAVANA	exon	93716695	93716925	0	-	.	gene_id "ENSMUSG00000047109.14"; transcript_id "ENSMUST00000137163.2"; gene_type "protein_coding"; gene_name "Cldn14"; transcript_type "protein_coding"; transcript_name "Cldn14-202"; exon_number 2; exon_id "ENSMUSE00000741209.2"; level 2; protein_id "ENSMUSP00000155889.2"; transcript_support_level "2"; mgi_id "MGI:1860425"; tag "mRNA_end_NF"; tag "cds_end_NF"; havana_gene "OTTMUSG00000019962.1"; havana_transcript "OTTMUST00000047563.1";
chr16	HAVANA	transcript	93716695	93726705	0	-	.	gene_id "ENSMUSG00000047109.14"; transcript_id "ENSMUST00000137163.2"; gene_type "protein_coding"; gene_name "Cldn14"; transcript_type "protein_coding"; transcript_name "Cldn14-202"; level 2; protein_id "ENSMUSP00000155889.2"; transcript_support_level "2"; mgi_id "MGI:1860425"; tag "mRNA_end_NF"; tag "cds_end_NF"; havana_gene "OTTMUSG00000019962.1"; havana_transcript "OTTMUST00000047563.1";
chr16	ENSEMBL	start_codon	93716842	93716844	0	-	0	gene_id "ENSMUSG00000047109.14"; transcript_id "ENSMUST00000177648.8"; gene_type "protein_coding"; gene_name "Cldn14"; transcript_type "protein_coding"; transcript_name "Cldn14-205"; exon_number 2; exon_id "ENSMUSE00001274842.2"; level 3; protein_id "ENSMUSP00000136156.2"; transcript_support_level "2"; mgi_id "MGI:1860425"; tag "basic"; tag "appris_principal_1"; tag "CCDS"; ccdsid "CCDS28345.1"; havana_gene "OTTMUSG00000019962.1";
chr16	ENSEMBL	start_codon	93716842	93716844	0	-	0	gene_id "ENSMUSG00000047109.14"; transcript_id "ENSMUST00000169391.8"; gene_type "protein_coding"; gene_name "Cldn14"; transcript_type "protein_coding"; transcript_name "Cldn14-204"; exon_number 2; exon_id "ENSMUSE00001274842.2"; level 3; protein_id "ENSMUSP00000126455.2"; transcript_support_level "2"; mgi_id "MGI:1860425"; tag "basic"; tag "appris_principal_1"; tag "CCDS"; ccdsid "CCDS28345.1"; havana_gene "OTTMUSG00000019962.1";
chr16	HAVANA	start_codon	93716842	93716844	0	-	0	gene_id "ENSMUSG00000047109.14"; transcript_id "ENSMUST00000050962.5"; gene_type "protein_coding"; gene_name "Cldn14"; transcript_type "protein_coding"; transcript_name "Cldn14-201"; exon_number 3; exon_id "ENSMUSE00000381792.5"; level 2; protein_id "ENSMUSP00000062045.5"; transcript_support_level "1"; mgi_id "MGI:1860425"; tag "basic"; tag "Ensembl_canonical"; tag "GENCODE_Primary"; tag "appris_principal_1"; tag "CCDS"; ccdsid "CCDS28345.1"; havana_gene "OTTMUSG00000019962.1"; havana_transcript "OTTMUST00000047562.1";
chr16	HAVANA	start_codon	93716842	93716844	0	-	0	gene_id "ENSMUSG00000047109.14"; transcript_id "ENSMUST00000142083.2"; gene_type "protein_coding"; gene_name "Cldn14"; transcript_type "protein_coding"; transcript_name "Cldn14-203"; exon_number 2; exon_id "ENSMUSE00000780721.2"; level 2; protein_id "ENSMUSP00000156176.2"; transcript_support_level "2"; mgi_id "MGI:1860425"; tag "mRNA_end_NF"; tag "cds_end_NF"; havana_gene "OTTMUSG00000019962.1"; havana_transcript "OTTMUST00000047564.1";
chr16	HAVANA	start_codon	93716842	93716844	0	-	0	gene_id "ENSMUSG00000047109.14"; transcript_id "ENSMUST00000137163.2"; gene_type "protein_coding"; gene_name "Cldn14"; transcript_type "protein_coding"; transcript_name "Cldn14-202"; exon_number 2; exon_id "ENSMUSE00000741209.2"; level 2; protein_id "ENSMUSP00000155889.2"; transcript_support_level "2"; mgi_id "MGI:1860425"; tag "mRNA_end_NF"; tag "cds_end_NF"; havana_gene "OTTMUSG00000019962.1"; havana_transcript "OTTMUST00000047563.1";
chr16	ENSEMBL	UTR	93716845	93716925	0	-	.	gene_id "ENSMUSG00000047109.14"; transcript_id "ENSMUST00000177648.8"; gene_type "protein_coding"; gene_name "Cldn14"; transcript_type "protein_coding"; transcript_name "Cldn14-205"; exon_number 2; exon_id "ENSMUSE00001274842.2"; level 3; protein_id "ENSMUSP00000136156.2"; transcript_support_level "2"; mgi_id "MGI:1860425"; tag "basic"; tag "appris_principal_1"; tag "CCDS"; ccdsid "CCDS28345.1"; havana_gene "OTTMUSG00000019962.1";
chr16	ENSEMBL	UTR	93716845	93716925	0	-	.	gene_id "ENSMUSG00000047109.14"; transcript_id "ENSMUST00000169391.8"; gene_type "protein_coding"; gene_name "Cldn14"; transcript_type "protein_coding"; transcript_name "Cldn14-204"; exon_number 2; exon_id "ENSMUSE00001274842.2"; level 3; protein_id "ENSMUSP00000126455.2"; transcript_support_level "2"; mgi_id "MGI:1860425"; tag "basic"; tag "appris_principal_1"; tag "CCDS"; ccdsid "CCDS28345.1"; havana_gene "OTTMUSG00000019962.1";
chr16	HAVANA	UTR	93716845	93716925	0	-	.	gene_id "ENSMUSG00000047109.14"; transcript_id "ENSMUST00000050962.5"; gene_type "protein_coding"; gene_name "Cldn14"; transcript_type "protein_coding"; transcript_name "Cldn14-201"; exon_number 3; exon_id "ENSMUSE00000381792.5"; level 2; protein_id "ENSMUSP00000062045.5"; transcript_support_level "1"; mgi_id "MGI:1860425"; tag "basic"; tag "Ensembl_canonical"; tag "GENCODE_Primary"; tag "appris_principal_1"; tag "CCDS"; ccdsid "CCDS28345.1"; havana_gene "OTTMUSG00000019962.1"; havana_transcript "OTTMUST00000047562.1";
chr16	HAVANA	UTR	93716845	93716925	0	-	.	gene_id "ENSMUSG00000047109.14"; transcript_id "ENSMUST00000142083.2"; gene_type "protein_coding"; gene_name "Cldn14"; transcript_type "protein_coding"; transcript_name "Cldn14-203"; exon_number 2; exon_id "ENSMUSE00000780721.2"; level 2; protein_id "ENSMUSP00000156176.2"; transcript_support_level "2"; mgi_id "MGI:1860425"; tag "mRNA_end_NF"; tag "cds_end_NF"; havana_gene "OTTMUSG00000019962.1"; havana_transcript "OTTMUST00000047564.1";
chr16	HAVANA	UTR	93716845	93716925	0	-	.	gene_id "ENSMUSG00000047109.14"; transcript_id "ENSMUST00000137163.2"; gene_type "protein_coding"; gene_name "Cldn14"; transcript_type "protein_coding"; transcript_name "Cldn14-202"; exon_number 2; exon_id "ENSMUSE00000741209.2"; level 2; protein_id "ENSMUSP00000155889.2"; transcript_support_level "2"; mgi_id "MGI:1860425"; tag "mRNA_end_NF"; tag "cds_end_NF"; havana_gene "OTTMUSG00000019962.1"; havana_transcript "OTTMUST00000047563.1";
chr16	ENSEMBL	exon	93726197	93726455	0	-	.	gene_id "ENSMUSG00000047109.14"; transcript_id "ENSMUST00000177648.8"; gene_type "protein_coding"; gene_name "Cldn14"; transcript_type "protein_coding"; transcript_name "Cldn14-205"; exon_number 1; exon_id "ENSMUSE00000832359.2"; level 3; protein_id "ENSMUSP00000136156.2"; transcript_support_level "2"; mgi_id "MGI:1860425"; tag "basic"; tag "appris_principal_1"; tag "CCDS"; ccdsid "CCDS28345.1"; havana_gene "OTTMUSG00000019962.1";
chr16	ENSEMBL	UTR	93726197	93726455	0	-	.	gene_id "ENSMUSG00000047109.14"; transcript_id "ENSMUST00000177648.8"; gene_type "protein_coding"; gene_name "Cldn14"; transcript_type "protein_coding"; transcript_name "Cldn14-205"; exon_number 1; exon_id "ENSMUSE00000832359.2"; level 3; protein_id "ENSMUSP00000136156.2"; transcript_support_level "2"; mgi_id "MGI:1860425"; tag "basic"; tag "appris_principal_1"; tag "CCDS"; ccdsid "CCDS28345.1"; havana_gene "OTTMUSG00000019962.1";
chr16	HAVANA	exon	93726197	93726455	0	-	.	gene_id "ENSMUSG00000047109.14"; transcript_id "ENSMUST00000142083.2"; gene_type "protein_coding"; gene_name "Cldn14"; transcript_type "protein_coding"; transcript_name "Cldn14-203"; exon_number 1; exon_id "ENSMUSE00000832359.2"; level 2; protein_id "ENSMUSP00000156176.2"; transcript_support_level "2"; mgi_id "MGI:1860425"; tag "mRNA_end_NF"; tag "cds_end_NF"; havana_gene "OTTMUSG00000019962.1"; havana_transcript "OTTMUST00000047564.1";
chr16	HAVANA	UTR	93726197	93726455	0	-	.	gene_id "ENSMUSG00000047109.14"; transcript_id "ENSMUST00000142083.2"; gene_type "protein_coding"; gene_name "Cldn14"; transcript_type "protein_coding"; transcript_name "Cldn14-203"; exon_number 1; exon_id "ENSMUSE00000832359.2"; level 2; protein_id "ENSMUSP00000156176.2"; transcript_support_level "2"; mgi_id "MGI:1860425"; tag "mRNA_end_NF"; tag "cds_end_NF"; havana_gene "OTTMUSG00000019962.1"; havana_transcript "OTTMUST00000047564.1";
chr16	ENSEMBL	exon	93726257	93726705	0	-	.	gene_id "ENSMUSG00000047109.14"; transcript_id "ENSMUST00000169391.8"; gene_type "protein_coding"; gene_name "Cldn14"; transcript_type "protein_coding"; transcript_name "Cldn14-204"; exon_number 1; exon_id "ENSMUSE00000846186.2"; level 3; protein_id "ENSMUSP00000126455.2"; transcript_support_level "2"; mgi_id "MGI:1860425"; tag "basic"; tag "appris_principal_1"; tag "CCDS"; ccdsid "CCDS28345.1"; havana_gene "OTTMUSG00000019962.1";
chr16	ENSEMBL	UTR	93726257	93726705	0	-	.	gene_id "ENSMUSG00000047109.14"; transcript_id "ENSMUST00000169391.8"; gene_type "protein_coding"; gene_name "Cldn14"; transcript_type "protein_coding"; transcript_name "Cldn14-204"; exon_number 1; exon_id "ENSMUSE00000846186.2"; level 3; protein_id "ENSMUSP00000126455.2"; transcript_support_level "2"; mgi_id "MGI:1860425"; tag "basic"; tag "appris_principal_1"; tag "CCDS"; ccdsid "CCDS28345.1"; havana_gene "OTTMUSG00000019962.1";
chr16	HAVANA	exon	93726257	93726705	0	-	.	gene_id "ENSMUSG00000047109.14"; transcript_id "ENSMUST00000137163.2"; gene_type "protein_coding"; gene_name "Cldn14"; transcript_type "protein_coding"; transcript_name "Cldn14-202"; exon_number 1; exon_id "ENSMUSE00000846186.2"; level 2; protein_id "ENSMUSP00000155889.2"; transcript_support_level "2"; mgi_id "MGI:1860425"; tag "mRNA_end_NF"; tag "cds_end_NF"; havana_gene "OTTMUSG00000019962.1"; havana_transcript "OTTMUST00000047563.1";
chr16	HAVANA	UTR	93726257	93726705	0	-	.	gene_id "ENSMUSG00000047109.14"; transcript_id "ENSMUST00000137163.2"; gene_type "protein_coding"; gene_name "Cldn14"; transcript_type "protein_coding"; transcript_name "Cldn14-202"; exon_number 1; exon_id "ENSMUSE00000846186.2"; level 2; protein_id "ENSMUSP00000155889.2"; transcript_support_level "2"; mgi_id "MGI:1860425"; tag "mRNA_end_NF"; tag "cds_end_NF"; havana_gene "OTTMUSG00000019962.1"; havana_transcript "OTTMUST00000047563.1";
chr16	sragcm37_mid	exon	93731100	93731248	0.266879970962474	-	.	gene_id "ENSMUSG00000047109.14"; transcript_id "ENSMUSG00000047109.14_tx_6"; exon_id "chr16_93731100_93731248_-"; exonnum "6"; txlen "937";
chr16	sragcm37_mid	exon	93732692	93732869	0.266879970962474	-	.	gene_id "ENSMUSG00000047109.14"; transcript_id "ENSMUSG00000047109.14_tx_6"; exon_id "chr16_93732692_93732869_-"; exonnum "5"; txlen "937";
chr16	HAVANA	exon	93732708	93732869	0	-	.	gene_id "ENSMUSG00000047109.14"; transcript_id "ENSMUST00000232406.2"; gene_type "protein_coding"; gene_name "Cldn14"; transcript_type "protein_coding_CDS_not_defined"; transcript_name "Cldn14-206"; exon_number 2; exon_id "ENSMUSE00001444749.2"; level 2; mgi_id "MGI:1860425"; tag "mRNA_end_NF"; havana_gene "OTTMUSG00000019962.1"; havana_transcript "OTTMUST00000174013.1";
chr16	HAVANA	transcript	93732708	93739272	0	-	.	gene_id "ENSMUSG00000047109.14"; transcript_id "ENSMUST00000232406.2"; gene_type "protein_coding"; gene_name "Cldn14"; transcript_type "protein_coding_CDS_not_defined"; transcript_name "Cldn14-206"; level 2; mgi_id "MGI:1860425"; tag "mRNA_end_NF"; havana_gene "OTTMUSG00000019962.1"; havana_transcript "OTTMUST00000174013.1";
chr16	HAVANA	exon	93739156	93739272	0	-	.	gene_id "ENSMUSG00000047109.14"; transcript_id "ENSMUST00000232406.2"; gene_type "protein_coding"; gene_name "Cldn14"; transcript_type "protein_coding_CDS_not_defined"; transcript_name "Cldn14-206"; exon_number 1; exon_id "ENSMUSE00001446894.2"; level 2; mgi_id "MGI:1860425"; tag "mRNA_end_NF"; havana_gene "OTTMUSG00000019962.1"; havana_transcript "OTTMUST00000174013.1";
chr16	HAVANA	exon	93739156	93739293	0	-	.	gene_id "ENSMUSG00000047109.14"; transcript_id "ENSMUST00000050962.5"; gene_type "protein_coding"; gene_name "Cldn14"; transcript_type "protein_coding"; transcript_name "Cldn14-201"; exon_number 2; exon_id "ENSMUSE00000345029.4"; level 2; protein_id "ENSMUSP00000062045.5"; transcript_support_level "1"; mgi_id "MGI:1860425"; tag "basic"; tag "Ensembl_canonical"; tag "GENCODE_Primary"; tag "appris_principal_1"; tag "CCDS"; ccdsid "CCDS28345.1"; havana_gene "OTTMUSG00000019962.1"; havana_transcript "OTTMUST00000047562.1";
chr16	HAVANA	UTR	93739156	93739293	0	-	.	gene_id "ENSMUSG00000047109.14"; transcript_id "ENSMUST00000050962.5"; gene_type "protein_coding"; gene_name "Cldn14"; transcript_type "protein_coding"; transcript_name "Cldn14-201"; exon_number 2; exon_id "ENSMUSE00000345029.4"; level 2; protein_id "ENSMUSP00000062045.5"; transcript_support_level "1"; mgi_id "MGI:1860425"; tag "basic"; tag "Ensembl_canonical"; tag "GENCODE_Primary"; tag "appris_principal_1"; tag "CCDS"; ccdsid "CCDS28345.1"; havana_gene "OTTMUSG00000019962.1"; havana_transcript "OTTMUST00000047562.1";
chr16	ENSEMBL_gcm37	exon	93739156	93739293	13.4077577983024	-	.	gene_id "ENSMUSG00000047109.14"; transcript_id "ENSMUSG00000047109.14_tx_2"; exon_id "chr16_93739156_93739293_-"; exonnum "2"; txlen "695";
chr16	ENSEMBL_gcm37	exon	93739156	93739293	0.874545135615491	-	.	gene_id "ENSMUSG00000047109.14"; transcript_id "ENSMUSG00000047109.14_tx_4"; exon_id "chr16_93739156_93739293_-"; exonnum "3"; txlen "795";
chr16	ENSEMBL_gcm37	exon	93739156	93739293	0.798073759320474	-	.	gene_id "ENSMUSG00000047109.14"; transcript_id "ENSMUSG00000047109.14_tx_5"; exon_id "chr16_93739156_93739293_-"; exonnum "3"; txlen "799";
chr16	ENSEMBL_gcm37	exon	93739156	93739293	0.266879970962474	-	.	gene_id "ENSMUSG00000047109.14"; transcript_id "ENSMUSG00000047109.14_tx_6"; exon_id "chr16_93739156_93739293_-"; exonnum "4"; txlen "937";
chr16	sragcm37_mid	exon	93756075	93756178	0.798073759320474	-	.	gene_id "ENSMUSG00000047109.14"; transcript_id "ENSMUSG00000047109.14_tx_5"; exon_id "chr16_93756075_93756178_-"; exonnum "2"; txlen "799";
chr16	sragcm37_mid	exon	93756075	93756178	0.266879970962474	-	.	gene_id "ENSMUSG00000047109.14"; transcript_id "ENSMUSG00000047109.14_tx_6"; exon_id "chr16_93756075_93756178_-"; exonnum "3"; txlen "937";
chr16	sragcm37_mid	exon	93766937	93767036	0.874545135615491	-	.	gene_id "ENSMUSG00000047109.14"; transcript_id "ENSMUSG00000047109.14_tx_4"; exon_id "chr16_93766937_93767036_-"; exonnum "2"; txlen "795";
chr16	sragcm37_mid	exon	93766937	93767036	0.266879970962474	-	.	gene_id "ENSMUSG00000047109.14"; transcript_id "ENSMUSG00000047109.14_tx_6"; exon_id "chr16_93766937_93767036_-"; exonnum "2"; txlen "937";
chr16	sragcm37_ss	exon	93767818	93768085	13.4077577983024	-	.	gene_id "ENSMUSG00000047109.14"; transcript_id "ENSMUSG00000047109.14_tx_2"; exon_id "chr16_93767818_93768085_-"; exonnum "1"; txlen "695";
chr16	sragcm37_ss	exon	93767818	93768085	0.874545135615491	-	.	gene_id "ENSMUSG00000047109.14"; transcript_id "ENSMUSG00000047109.14_tx_4"; exon_id "chr16_93767818_93768085_-"; exonnum "1"; txlen "795";
chr16	sragcm37_ss	exon	93767818	93768085	0.798073759320474	-	.	gene_id "ENSMUSG00000047109.14"; transcript_id "ENSMUSG00000047109.14_tx_5"; exon_id "chr16_93767818_93768085_-"; exonnum "1"; txlen "799";
chr16	sragcm37_ss	exon	93767818	93768085	0.266879970962474	-	.	gene_id "ENSMUSG00000047109.14"; transcript_id "ENSMUSG00000047109.14_tx_6"; exon_id "chr16_93767818_93768085_-"; exonnum "1"; txlen "937";
chr16	HAVANA	exon	93777561	93777767	0	-	.	gene_id "ENSMUSG00000116681.3"; transcript_id "ENSMUST00000342860.1"; gene_type "lncRNA"; gene_name "Gm49618"; transcript_type "lncRNA"; transcript_name "Gm49618-207"; exon_number 4; exon_id "ENSMUSE00001675387.1"; level 2; mgi_id "MGI:6215038"; tag "TAGENE"; havana_gene "OTTMUSG00000071964.1";
chr16	HAVANA	exon	93777561	93777767	0	-	.	gene_id "ENSMUSG00000116681.3"; transcript_id "ENSMUST00000342856.1"; gene_type "lncRNA"; gene_name "Gm49618"; transcript_type "lncRNA"; transcript_name "Gm49618-203"; exon_number 4; exon_id "ENSMUSE00001675387.1"; level 2; mgi_id "MGI:6215038"; tag "basic"; tag "Ensembl_canonical"; tag "GENCODE_Primary"; tag "TAGENE"; havana_gene "OTTMUSG00000071964.1";
chr16	HAVANA	transcript	93777561	93779458	0	-	.	gene_id "ENSMUSG00000116681.3"; transcript_id "ENSMUST00000342860.1"; gene_type "lncRNA"; gene_name "Gm49618"; transcript_type "lncRNA"; transcript_name "Gm49618-207"; level 2; mgi_id "MGI:6215038"; tag "TAGENE"; havana_gene "OTTMUSG00000071964.1";
chr16	HAVANA	transcript	93777561	93782392	0	-	.	gene_id "ENSMUSG00000116681.3"; transcript_id "ENSMUST00000342856.1"; gene_type "lncRNA"; gene_name "Gm49618"; transcript_type "lncRNA"; transcript_name "Gm49618-203"; level 2; mgi_id "MGI:6215038"; tag "basic"; tag "Ensembl_canonical"; tag "GENCODE_Primary"; tag "TAGENE"; havana_gene "OTTMUSG00000071964.1";
chr16	HAVANA	gene	93777561	93782409	0	-	.	gene_id "ENSMUSG00000116681.3"; gene_type "lncRNA"; gene_name "Gm49618"; level 2; mgi_id "MGI:6215038"; havana_gene "OTTMUSG00000071964.1";
chr16	HAVANA	exon	93778207	93778422	0	-	.	gene_id "ENSMUSG00000116681.3"; transcript_id "ENSMUST00000231886.3"; gene_type "lncRNA"; gene_name "Gm49618"; transcript_type "lncRNA"; transcript_name "Gm49618-201"; exon_number 4; exon_id "ENSMUSE00001675381.1"; level 2; mgi_id "MGI:6215038"; tag "TAGENE"; havana_gene "OTTMUSG00000071964.1"; havana_transcript "OTTMUST00000174014.1";
chr16	HAVANA	transcript	93778207	93779493	0	-	.	gene_id "ENSMUSG00000116681.3"; transcript_id "ENSMUST00000231886.3"; gene_type "lncRNA"; gene_name "Gm49618"; transcript_type "lncRNA"; transcript_name "Gm49618-201"; level 2; mgi_id "MGI:6215038"; tag "TAGENE"; havana_gene "OTTMUSG00000071964.1"; havana_transcript "OTTMUST00000174014.1";
chr16	HAVANA	exon	93778209	93778412	0	-	.	gene_id "ENSMUSG00000116681.3"; transcript_id "ENSMUST00000342861.1"; gene_type "lncRNA"; gene_name "Gm49618"; transcript_type "lncRNA"; transcript_name "Gm49618-208"; exon_number 4; exon_id "ENSMUSE00001675399.1"; level 2; mgi_id "MGI:6215038"; tag "TAGENE"; havana_gene "OTTMUSG00000071964.1";
chr16	HAVANA	transcript	93778209	93779448	0	-	.	gene_id "ENSMUSG00000116681.3"; transcript_id "ENSMUST00000342861.1"; gene_type "lncRNA"; gene_name "Gm49618"; transcript_type "lncRNA"; transcript_name "Gm49618-208"; level 2; mgi_id "MGI:6215038"; tag "TAGENE"; havana_gene "OTTMUSG00000071964.1";
chr16	HAVANA	exon	93778259	93778633	0	-	.	gene_id "ENSMUSG00000116681.3"; transcript_id "ENSMUST00000342862.1"; gene_type "lncRNA"; gene_name "Gm49618"; transcript_type "lncRNA"; transcript_name "Gm49618-209"; exon_number 3; exon_id "ENSMUSE00001675386.1"; level 2; mgi_id "MGI:6215038"; tag "TAGENE"; havana_gene "OTTMUSG00000071964.1";
chr16	HAVANA	transcript	93778259	93779494	0	-	.	gene_id "ENSMUSG00000116681.3"; transcript_id "ENSMUST00000342862.1"; gene_type "lncRNA"; gene_name "Gm49618"; transcript_type "lncRNA"; transcript_name "Gm49618-209"; level 2; mgi_id "MGI:6215038"; tag "TAGENE"; havana_gene "OTTMUSG00000071964.1";
chr16	HAVANA	exon	93778262	93778633	0	-	.	gene_id "ENSMUSG00000116681.3"; transcript_id "ENSMUST00000342863.1"; gene_type "lncRNA"; gene_name "Gm49618"; transcript_type "lncRNA"; transcript_name "Gm49618-210"; exon_number 2; exon_id "ENSMUSE00001675403.1"; level 2; mgi_id "MGI:6215038"; tag "TAGENE"; havana_gene "OTTMUSG00000071964.1";
chr16	HAVANA	exon	93778262	93779014	0	-	.	gene_id "ENSMUSG00000116681.3"; transcript_id "ENSMUST00000232110.3"; gene_type "lncRNA"; gene_name "Gm49618"; transcript_type "lncRNA"; transcript_name "Gm49618-202"; exon_number 2; exon_id "ENSMUSE00001675384.1"; level 2; mgi_id "MGI:6215038"; tag "basic"; tag "TAGENE"; havana_gene "OTTMUSG00000071964.1"; havana_transcript "OTTMUST00000174015.1";
chr16	HAVANA	transcript	93778262	93779472	0	-	.	gene_id "ENSMUSG00000116681.3"; transcript_id "ENSMUST00000342863.1"; gene_type "lncRNA"; gene_name "Gm49618"; transcript_type "lncRNA"; transcript_name "Gm49618-210"; level 2; mgi_id "MGI:6215038"; tag "TAGENE"; havana_gene "OTTMUSG00000071964.1";
chr16	HAVANA	transcript	93778262	93779493	0	-	.	gene_id "ENSMUSG00000116681.3"; transcript_id "ENSMUST00000232110.3"; gene_type "lncRNA"; gene_name "Gm49618"; transcript_type "lncRNA"; transcript_name "Gm49618-202"; level 2; mgi_id "MGI:6215038"; tag "basic"; tag "TAGENE"; havana_gene "OTTMUSG00000071964.1"; havana_transcript "OTTMUST00000174015.1";
chr16	HAVANA	transcript	93778324	93779460	0	-	.	gene_id "ENSMUSG00000116681.3"; transcript_id "ENSMUST00000342865.1"; gene_type "lncRNA"; gene_name "Gm49618"; transcript_type "lncRNA"; transcript_name "Gm49618-211"; level 2; mgi_id "MGI:6215038"; tag "TAGENE"; havana_gene "OTTMUSG00000071964.1";
chr16	HAVANA	exon	93778324	93779460	0	-	.	gene_id "ENSMUSG00000116681.3"; transcript_id "ENSMUST00000342865.1"; gene_type "lncRNA"; gene_name "Gm49618"; transcript_type "lncRNA"; transcript_name "Gm49618-211"; exon_number 1; exon_id "ENSMUSE00001675392.1"; level 2; mgi_id "MGI:6215038"; tag "TAGENE"; havana_gene "OTTMUSG00000071964.1";
chr16	HAVANA	exon	93778325	93778422	0	-	.	gene_id "ENSMUSG00000116681.3"; transcript_id "ENSMUST00000342869.1"; gene_type "lncRNA"; gene_name "Gm49618"; transcript_type "lncRNA"; transcript_name "Gm49618-215"; exon_number 4; exon_id "ENSMUSE00001675388.1"; level 2; mgi_id "MGI:6215038"; tag "basic"; tag "TAGENE"; havana_gene "OTTMUSG00000071964.1";
chr16	HAVANA	exon	93778325	93778422	0	-	.	gene_id "ENSMUSG00000116681.3"; transcript_id "ENSMUST00000342868.1"; gene_type "lncRNA"; gene_name "Gm49618"; transcript_type "lncRNA"; transcript_name "Gm49618-214"; exon_number 4; exon_id "ENSMUSE00001675388.1"; level 2; mgi_id "MGI:6215038"; tag "TAGENE"; havana_gene "OTTMUSG00000071964.1";
chr16	HAVANA	exon	93778325	93778422	0	-	.	gene_id "ENSMUSG00000116681.3"; transcript_id "ENSMUST00000342867.1"; gene_type "lncRNA"; gene_name "Gm49618"; transcript_type "lncRNA"; transcript_name "Gm49618-213"; exon_number 3; exon_id "ENSMUSE00001675388.1"; level 2; mgi_id "MGI:6215038"; tag "TAGENE"; havana_gene "OTTMUSG00000071964.1";
chr16	HAVANA	exon	93778325	93778633	0	-	.	gene_id "ENSMUSG00000116681.3"; transcript_id "ENSMUST00000342866.1"; gene_type "lncRNA"; gene_name "Gm49618"; transcript_type "lncRNA"; transcript_name "Gm49618-212"; exon_number 3; exon_id "ENSMUSE00001675393.1"; level 2; mgi_id "MGI:6215038"; tag "basic"; tag "TAGENE"; havana_gene "OTTMUSG00000071964.1";
chr16	HAVANA	exon	93778325	93778633	0	-	.	gene_id "ENSMUSG00000116681.3"; transcript_id "ENSMUST00000342857.1"; gene_type "lncRNA"; gene_name "Gm49618"; transcript_type "lncRNA"; transcript_name "Gm49618-204"; exon_number 2; exon_id "ENSMUSE00001675393.1"; level 2; mgi_id "MGI:6215038"; tag "TAGENE"; havana_gene "OTTMUSG00000071964.1";
chr16	HAVANA	transcript	93778325	93779440	0	-	.	gene_id "ENSMUSG00000116681.3"; transcript_id "ENSMUST00000342869.1"; gene_type "lncRNA"; gene_name "Gm49618"; transcript_type "lncRNA"; transcript_name "Gm49618-215"; level 2; mgi_id "MGI:6215038"; tag "basic"; tag "TAGENE"; havana_gene "OTTMUSG00000071964.1";
chr16	HAVANA	transcript	93778325	93779448	0	-	.	gene_id "ENSMUSG00000116681.3"; transcript_id "ENSMUST00000342868.1"; gene_type "lncRNA"; gene_name "Gm49618"; transcript_type "lncRNA"; transcript_name "Gm49618-214"; level 2; mgi_id "MGI:6215038"; tag "TAGENE"; havana_gene "OTTMUSG00000071964.1";
chr16	HAVANA	transcript	93778325	93779453	0	-	.	gene_id "ENSMUSG00000116681.3"; transcript_id "ENSMUST00000342867.1"; gene_type "lncRNA"; gene_name "Gm49618"; transcript_type "lncRNA"; transcript_name "Gm49618-213"; level 2; mgi_id "MGI:6215038"; tag "TAGENE"; havana_gene "OTTMUSG00000071964.1";
chr16	HAVANA	transcript	93778325	93779458	0	-	.	gene_id "ENSMUSG00000116681.3"; transcript_id "ENSMUST00000342866.1"; gene_type "lncRNA"; gene_name "Gm49618"; transcript_type "lncRNA"; transcript_name "Gm49618-212"; level 2; mgi_id "MGI:6215038"; tag "basic"; tag "TAGENE"; havana_gene "OTTMUSG00000071964.1";
chr16	HAVANA	transcript	93778325	93782409	0	-	.	gene_id "ENSMUSG00000116681.3"; transcript_id "ENSMUST00000342857.1"; gene_type "lncRNA"; gene_name "Gm49618"; transcript_type "lncRNA"; transcript_name "Gm49618-204"; level 2; mgi_id "MGI:6215038"; tag "TAGENE"; havana_gene "OTTMUSG00000071964.1";
chr16	HAVANA	exon	93778328	93778633	0	-	.	gene_id "ENSMUSG00000116681.3"; transcript_id "ENSMUST00000342858.1"; gene_type "lncRNA"; gene_name "Gm49618"; transcript_type "lncRNA"; transcript_name "Gm49618-205"; exon_number 3; exon_id "ENSMUSE00001675394.1"; level 2; mgi_id "MGI:6215038"; tag "TAGENE"; havana_gene "OTTMUSG00000071964.1";
chr16	HAVANA	transcript	93778328	93782391	0	-	.	gene_id "ENSMUSG00000116681.3"; transcript_id "ENSMUST00000342858.1"; gene_type "lncRNA"; gene_name "Gm49618"; transcript_type "lncRNA"; transcript_name "Gm49618-205"; level 2; mgi_id "MGI:6215038"; tag "TAGENE"; havana_gene "OTTMUSG00000071964.1";
chr16	HAVANA	exon	93778506	93778633	0	-	.	gene_id "ENSMUSG00000116681.3"; transcript_id "ENSMUST00000342860.1"; gene_type "lncRNA"; gene_name "Gm49618"; transcript_type "lncRNA"; transcript_name "Gm49618-207"; exon_number 3; exon_id "ENSMUSE00001443945.2"; level 2; mgi_id "MGI:6215038"; tag "TAGENE"; havana_gene "OTTMUSG00000071964.1";
chr16	HAVANA	exon	93778506	93778633	0	-	.	gene_id "ENSMUSG00000116681.3"; transcript_id "ENSMUST00000342856.1"; gene_type "lncRNA"; gene_name "Gm49618"; transcript_type "lncRNA"; transcript_name "Gm49618-203"; exon_number 3; exon_id "ENSMUSE00001443945.2"; level 2; mgi_id "MGI:6215038"; tag "basic"; tag "Ensembl_canonical"; tag "GENCODE_Primary"; tag "TAGENE"; havana_gene "OTTMUSG00000071964.1";
chr16	HAVANA	exon	93778506	93778633	0	-	.	gene_id "ENSMUSG00000116681.3"; transcript_id "ENSMUST00000231886.3"; gene_type "lncRNA"; gene_name "Gm49618"; transcript_type "lncRNA"; transcript_name "Gm49618-201"; exon_number 3; exon_id "ENSMUSE00001443945.2"; level 2; mgi_id "MGI:6215038"; tag "TAGENE"; havana_gene "OTTMUSG00000071964.1"; havana_transcript "OTTMUST00000174014.1";
chr16	HAVANA	exon	93778506	93778633	0	-	.	gene_id "ENSMUSG00000116681.3"; transcript_id "ENSMUST00000342861.1"; gene_type "lncRNA"; gene_name "Gm49618"; transcript_type "lncRNA"; transcript_name "Gm49618-208"; exon_number 3; exon_id "ENSMUSE00001443945.2"; level 2; mgi_id "MGI:6215038"; tag "TAGENE"; havana_gene "OTTMUSG00000071964.1";
chr16	HAVANA	exon	93778506	93778633	0	-	.	gene_id "ENSMUSG00000116681.3"; transcript_id "ENSMUST00000342868.1"; gene_type "lncRNA"; gene_name "Gm49618"; transcript_type "lncRNA"; transcript_name "Gm49618-214"; exon_number 3; exon_id "ENSMUSE00001443945.2"; level 2; mgi_id "MGI:6215038"; tag "TAGENE"; havana_gene "OTTMUSG00000071964.1";
chr16	HAVANA	exon	93778506	93778633	0	-	.	gene_id "ENSMUSG00000116681.3"; transcript_id "ENSMUST00000342867.1"; gene_type "lncRNA"; gene_name "Gm49618"; transcript_type "lncRNA"; transcript_name "Gm49618-213"; exon_number 2; exon_id "ENSMUSE00001443945.2"; level 2; mgi_id "MGI:6215038"; tag "TAGENE"; havana_gene "OTTMUSG00000071964.1";
chr16	HAVANA	exon	93778518	93778633	0	-	.	gene_id "ENSMUSG00000116681.3"; transcript_id "ENSMUST00000342869.1"; gene_type "lncRNA"; gene_name "Gm49618"; transcript_type "lncRNA"; transcript_name "Gm49618-215"; exon_number 3; exon_id "ENSMUSE00001675400.1"; level 2; mgi_id "MGI:6215038"; tag "basic"; tag "TAGENE"; havana_gene "OTTMUSG00000071964.1";
chr16	HAVANA	exon	93778918	93779014	0	-	.	gene_id "ENSMUSG00000116681.3"; transcript_id "ENSMUST00000342868.1"; gene_type "lncRNA"; gene_name "Gm49618"; transcript_type "lncRNA"; transcript_name "Gm49618-214"; exon_number 2; exon_id "ENSMUSE00001675385.1"; level 2; mgi_id "MGI:6215038"; tag "TAGENE"; havana_gene "OTTMUSG00000071964.1";
chr16	HAVANA	exon	93778918	93779014	0	-	.	gene_id "ENSMUSG00000116681.3"; transcript_id "ENSMUST00000342866.1"; gene_type "lncRNA"; gene_name "Gm49618"; transcript_type "lncRNA"; transcript_name "Gm49618-212"; exon_number 2; exon_id "ENSMUSE00001675385.1"; level 2; mgi_id "MGI:6215038"; tag "basic"; tag "TAGENE"; havana_gene "OTTMUSG00000071964.1";
chr16	HAVANA	exon	93778928	93779014	0	-	.	gene_id "ENSMUSG00000116681.3"; transcript_id "ENSMUST00000342860.1"; gene_type "lncRNA"; gene_name "Gm49618"; transcript_type "lncRNA"; transcript_name "Gm49618-207"; exon_number 2; exon_id "ENSMUSE00001447344.2"; level 2; mgi_id "MGI:6215038"; tag "TAGENE"; havana_gene "OTTMUSG00000071964.1";
chr16	HAVANA	exon	93778928	93779014	0	-	.	gene_id "ENSMUSG00000116681.3"; transcript_id "ENSMUST00000342856.1"; gene_type "lncRNA"; gene_name "Gm49618"; transcript_type "lncRNA"; transcript_name "Gm49618-203"; exon_number 2; exon_id "ENSMUSE00001447344.2"; level 2; mgi_id "MGI:6215038"; tag "basic"; tag "Ensembl_canonical"; tag "GENCODE_Primary"; tag "TAGENE"; havana_gene "OTTMUSG00000071964.1";
chr16	HAVANA	exon	93778928	93779014	0	-	.	gene_id "ENSMUSG00000116681.3"; transcript_id "ENSMUST00000231886.3"; gene_type "lncRNA"; gene_name "Gm49618"; transcript_type "lncRNA"; transcript_name "Gm49618-201"; exon_number 2; exon_id "ENSMUSE00001447344.2"; level 2; mgi_id "MGI:6215038"; tag "TAGENE"; havana_gene "OTTMUSG00000071964.1"; havana_transcript "OTTMUST00000174014.1";
chr16	HAVANA	exon	93778928	93779014	0	-	.	gene_id "ENSMUSG00000116681.3"; transcript_id "ENSMUST00000342861.1"; gene_type "lncRNA"; gene_name "Gm49618"; transcript_type "lncRNA"; transcript_name "Gm49618-208"; exon_number 2; exon_id "ENSMUSE00001447344.2"; level 2; mgi_id "MGI:6215038"; tag "TAGENE"; havana_gene "OTTMUSG00000071964.1";
chr16	HAVANA	exon	93778928	93779014	0	-	.	gene_id "ENSMUSG00000116681.3"; transcript_id "ENSMUST00000342862.1"; gene_type "lncRNA"; gene_name "Gm49618"; transcript_type "lncRNA"; transcript_name "Gm49618-209"; exon_number 2; exon_id "ENSMUSE00001447344.2"; level 2; mgi_id "MGI:6215038"; tag "TAGENE"; havana_gene "OTTMUSG00000071964.1";
chr16	HAVANA	exon	93778928	93779014	0	-	.	gene_id "ENSMUSG00000116681.3"; transcript_id "ENSMUST00000342869.1"; gene_type "lncRNA"; gene_name "Gm49618"; transcript_type "lncRNA"; transcript_name "Gm49618-215"; exon_number 2; exon_id "ENSMUSE00001447344.2"; level 2; mgi_id "MGI:6215038"; tag "basic"; tag "TAGENE"; havana_gene "OTTMUSG00000071964.1";
chr16	HAVANA	exon	93778928	93779014	0	-	.	gene_id "ENSMUSG00000116681.3"; transcript_id "ENSMUST00000342858.1"; gene_type "lncRNA"; gene_name "Gm49618"; transcript_type "lncRNA"; transcript_name "Gm49618-205"; exon_number 2; exon_id "ENSMUSE00001447344.2"; level 2; mgi_id "MGI:6215038"; tag "TAGENE"; havana_gene "OTTMUSG00000071964.1";
chr16	HAVANA	exon	93779078	93779370	0	-	.	gene_id "ENSMUSG00000116681.3"; transcript_id "ENSMUST00000342870.1"; gene_type "lncRNA"; gene_name "Gm49618"; transcript_type "lncRNA"; transcript_name "Gm49618-216"; exon_number 2; exon_id "ENSMUSE00001675396.1"; level 2; mgi_id "MGI:6215038"; tag "TAGENE"; havana_gene "OTTMUSG00000071964.1";
chr16	HAVANA	exon	93779078	93779370	0	-	.	gene_id "ENSMUSG00000116681.3"; transcript_id "ENSMUST00000342859.1"; gene_type "lncRNA"; gene_name "Gm49618"; transcript_type "lncRNA"; transcript_name "Gm49618-206"; exon_number 2; exon_id "ENSMUSE00001675396.1"; level 2; mgi_id "MGI:6215038"; tag "TAGENE"; havana_gene "OTTMUSG00000071964.1";
chr16	HAVANA	transcript	93779078	93779476	0	-	.	gene_id "ENSMUSG00000116681.3"; transcript_id "ENSMUST00000342870.1"; gene_type "lncRNA"; gene_name "Gm49618"; transcript_type "lncRNA"; transcript_name "Gm49618-216"; level 2; mgi_id "MGI:6215038"; tag "TAGENE"; havana_gene "OTTMUSG00000071964.1";
chr16	HAVANA	transcript	93779078	93782409	0	-	.	gene_id "ENSMUSG00000116681.3"; transcript_id "ENSMUST00000342859.1"; gene_type "lncRNA"; gene_name "Gm49618"; transcript_type "lncRNA"; transcript_name "Gm49618-206"; level 2; mgi_id "MGI:6215038"; tag "TAGENE"; havana_gene "OTTMUSG00000071964.1";
chr16	HAVANA	exon	93779371	93779440	0	-	.	gene_id "ENSMUSG00000116681.3"; transcript_id "ENSMUST00000342869.1"; gene_type "lncRNA"; gene_name "Gm49618"; transcript_type "lncRNA"; transcript_name "Gm49618-215"; exon_number 1; exon_id "ENSMUSE00001675401.1"; level 2; mgi_id "MGI:6215038"; tag "basic"; tag "TAGENE"; havana_gene "OTTMUSG00000071964.1";
chr16	HAVANA	exon	93779371	93779448	0	-	.	gene_id "ENSMUSG00000116681.3"; transcript_id "ENSMUST00000342861.1"; gene_type "lncRNA"; gene_name "Gm49618"; transcript_type "lncRNA"; transcript_name "Gm49618-208"; exon_number 1; exon_id "ENSMUSE00001675383.1"; level 2; mgi_id "MGI:6215038"; tag "TAGENE"; havana_gene "OTTMUSG00000071964.1";
chr16	HAVANA	exon	93779371	93779448	0	-	.	gene_id "ENSMUSG00000116681.3"; transcript_id "ENSMUST00000342868.1"; gene_type "lncRNA"; gene_name "Gm49618"; transcript_type "lncRNA"; transcript_name "Gm49618-214"; exon_number 1; exon_id "ENSMUSE00001675383.1"; level 2; mgi_id "MGI:6215038"; tag "TAGENE"; havana_gene "OTTMUSG00000071964.1";
chr16	HAVANA	exon	93779371	93779453	0	-	.	gene_id "ENSMUSG00000116681.3"; transcript_id "ENSMUST00000342867.1"; gene_type "lncRNA"; gene_name "Gm49618"; transcript_type "lncRNA"; transcript_name "Gm49618-213"; exon_number 1; exon_id "ENSMUSE00001675402.1"; level 2; mgi_id "MGI:6215038"; tag "TAGENE"; havana_gene "OTTMUSG00000071964.1";
chr16	HAVANA	exon	93779371	93779458	0	-	.	gene_id "ENSMUSG00000116681.3"; transcript_id "ENSMUST00000342860.1"; gene_type "lncRNA"; gene_name "Gm49618"; transcript_type "lncRNA"; transcript_name "Gm49618-207"; exon_number 1; exon_id "ENSMUSE00001675389.1"; level 2; mgi_id "MGI:6215038"; tag "TAGENE"; havana_gene "OTTMUSG00000071964.1";
chr16	HAVANA	exon	93779371	93779458	0	-	.	gene_id "ENSMUSG00000116681.3"; transcript_id "ENSMUST00000342866.1"; gene_type "lncRNA"; gene_name "Gm49618"; transcript_type "lncRNA"; transcript_name "Gm49618-212"; exon_number 1; exon_id "ENSMUSE00001675389.1"; level 2; mgi_id "MGI:6215038"; tag "basic"; tag "TAGENE"; havana_gene "OTTMUSG00000071964.1";
chr16	HAVANA	exon	93779371	93779472	0	-	.	gene_id "ENSMUSG00000116681.3"; transcript_id "ENSMUST00000342863.1"; gene_type "lncRNA"; gene_name "Gm49618"; transcript_type "lncRNA"; transcript_name "Gm49618-210"; exon_number 1; exon_id "ENSMUSE00001675395.1"; level 2; mgi_id "MGI:6215038"; tag "TAGENE"; havana_gene "OTTMUSG00000071964.1";
chr16	HAVANA	exon	93779371	93779493	0	-	.	gene_id "ENSMUSG00000116681.3"; transcript_id "ENSMUST00000231886.3"; gene_type "lncRNA"; gene_name "Gm49618"; transcript_type "lncRNA"; transcript_name "Gm49618-201"; exon_number 1; exon_id "ENSMUSE00001675390.1"; level 2; mgi_id "MGI:6215038"; tag "TAGENE"; havana_gene "OTTMUSG00000071964.1"; havana_transcript "OTTMUST00000174014.1";
chr16	HAVANA	exon	93779371	93779493	0	-	.	gene_id "ENSMUSG00000116681.3"; transcript_id "ENSMUST00000232110.3"; gene_type "lncRNA"; gene_name "Gm49618"; transcript_type "lncRNA"; transcript_name "Gm49618-202"; exon_number 1; exon_id "ENSMUSE00001675390.1"; level 2; mgi_id "MGI:6215038"; tag "basic"; tag "TAGENE"; havana_gene "OTTMUSG00000071964.1"; havana_transcript "OTTMUST00000174015.1";
chr16	HAVANA	exon	93779371	93779494	0	-	.	gene_id "ENSMUSG00000116681.3"; transcript_id "ENSMUST00000342862.1"; gene_type "lncRNA"; gene_name "Gm49618"; transcript_type "lncRNA"; transcript_name "Gm49618-209"; exon_number 1; exon_id "ENSMUSE00001675391.1"; level 2; mgi_id "MGI:6215038"; tag "TAGENE"; havana_gene "OTTMUSG00000071964.1";
chr16	HAVANA	exon	93779448	93779476	0	-	.	gene_id "ENSMUSG00000116681.3"; transcript_id "ENSMUST00000342870.1"; gene_type "lncRNA"; gene_name "Gm49618"; transcript_type "lncRNA"; transcript_name "Gm49618-216"; exon_number 1; exon_id "ENSMUSE00001675398.1"; level 2; mgi_id "MGI:6215038"; tag "TAGENE"; havana_gene "OTTMUSG00000071964.1";
chr16	HAVANA	exon	93782251	93782391	0	-	.	gene_id "ENSMUSG00000116681.3"; transcript_id "ENSMUST00000342858.1"; gene_type "lncRNA"; gene_name "Gm49618"; transcript_type "lncRNA"; transcript_name "Gm49618-205"; exon_number 1; exon_id "ENSMUSE00001675404.1"; level 2; mgi_id "MGI:6215038"; tag "TAGENE"; havana_gene "OTTMUSG00000071964.1";
chr16	HAVANA	exon	93782251	93782392	0	-	.	gene_id "ENSMUSG00000116681.3"; transcript_id "ENSMUST00000342856.1"; gene_type "lncRNA"; gene_name "Gm49618"; transcript_type "lncRNA"; transcript_name "Gm49618-203"; exon_number 1; exon_id "ENSMUSE00001675380.1"; level 2; mgi_id "MGI:6215038"; tag "basic"; tag "Ensembl_canonical"; tag "GENCODE_Primary"; tag "TAGENE"; havana_gene "OTTMUSG00000071964.1";
chr16	HAVANA	exon	93782251	93782409	0	-	.	gene_id "ENSMUSG00000116681.3"; transcript_id "ENSMUST00000342857.1"; gene_type "lncRNA"; gene_name "Gm49618"; transcript_type "lncRNA"; transcript_name "Gm49618-204"; exon_number 1; exon_id "ENSMUSE00001675397.1"; level 2; mgi_id "MGI:6215038"; tag "TAGENE"; havana_gene "OTTMUSG00000071964.1";
chr16	HAVANA	exon	93782251	93782409	0	-	.	gene_id "ENSMUSG00000116681.3"; transcript_id "ENSMUST00000342859.1"; gene_type "lncRNA"; gene_name "Gm49618"; transcript_type "lncRNA"; transcript_name "Gm49618-206"; exon_number 1; exon_id "ENSMUSE00001675397.1"; level 2; mgi_id "MGI:6215038"; tag "TAGENE"; havana_gene "OTTMUSG00000071964.1";
chr16	HAVANA	exon	93809384	93809696	0	-	.	gene_id "ENSMUSG00000047109.14"; transcript_id "ENSMUST00000050962.5"; gene_type "protein_coding"; gene_name "Cldn14"; transcript_type "protein_coding"; transcript_name "Cldn14-201"; exon_number 1; exon_id "ENSMUSE00000358636.4"; level 2; protein_id "ENSMUSP00000062045.5"; transcript_support_level "1"; mgi_id "MGI:1860425"; tag "basic"; tag "Ensembl_canonical"; tag "GENCODE_Primary"; tag "appris_principal_1"; tag "CCDS"; ccdsid "CCDS28345.1"; havana_gene "OTTMUSG00000019962.1"; havana_transcript "OTTMUST00000047562.1";
chr16	HAVANA	UTR	93809384	93809696	0	-	.	gene_id "ENSMUSG00000047109.14"; transcript_id "ENSMUST00000050962.5"; gene_type "protein_coding"; gene_name "Cldn14"; transcript_type "protein_coding"; transcript_name "Cldn14-201"; exon_number 1; exon_id "ENSMUSE00000358636.4"; level 2; protein_id "ENSMUSP00000062045.5"; transcript_support_level "1"; mgi_id "MGI:1860425"; tag "basic"; tag "Ensembl_canonical"; tag "GENCODE_Primary"; tag "appris_principal_1"; tag "CCDS"; ccdsid "CCDS28345.1"; havana_gene "OTTMUSG00000019962.1"; havana_transcript "OTTMUST00000047562.1";
chr16	sragcm37_es	exon	93813406	93814024	0.0345663289574003	-	.	gene_id "ENSMUSG00000138047.1"; transcript_id "ENSMUSG00000138047.1_tx_56"; exon_id "chr16_93813406_93814024_-"; exonnum "3"; txlen "966";
chr16	sragcm37_mid	exon	93815356	93815459	0.0345663289574003	-	.	gene_id "ENSMUSG00000138047.1"; transcript_id "ENSMUSG00000138047.1_tx_56"; exon_id "chr16_93815356_93815459_-"; exonnum "2"; txlen "966";
chr16	sragcm37_mid	exon	93815356	93815459	0.00859029452718177	-	.	gene_id "ENSMUSG00000138047.1"; transcript_id "ENSMUSG00000138047.1_tx_96"; exon_id "chr16_93815356_93815459_-"; exonnum "7"; txlen "809";
chr16	sragcm37_mid	exon	93815356	93815459	0.00859029452718177	-	.	gene_id "ENSMUSG00000138047.1"; transcript_id "ENSMUSG00000138047.1_tx_97"; exon_id "chr16_93815356_93815459_-"; exonnum "6"; txlen "675";
chr16	sragcm37_ss	exon	93816145	93816387	0.0345663289574003	-	.	gene_id "ENSMUSG00000138047.1"; transcript_id "ENSMUSG00000138047.1_tx_56"; exon_id "chr16_93816145_93816387_-"; exonnum "1"; txlen "966";
chr16	sragcm37_es	exon	93833816	93834509	0.133912779246422	-	.	gene_id "ENSMUSG00000138047.1"; transcript_id "ENSMUSG00000138047.1_tx_1"; exon_id "chr16_93833816_93834509_-"; exonnum "8"; txlen "1547";
chr16	sragcm37_es	exon	93833816	93834509	0.107833886107106	-	.	gene_id "ENSMUSG00000138047.1"; transcript_id "ENSMUSG00000138047.1_tx_10"; exon_id "chr16_93833816_93834509_-"; exonnum "7"; txlen "1638";
chr16	sragcm37_es	exon	93833816	93834509	0.00673162632028146	-	.	gene_id "ENSMUSG00000138047.1"; transcript_id "ENSMUSG00000138047.1_tx_100"; exon_id "chr16_93833816_93834509_-"; exonnum "10"; txlen "2809";
chr16	sragcm37_es	exon	93833816	93834509	0.0988899968008036	-	.	gene_id "ENSMUSG00000138047.1"; transcript_id "ENSMUSG00000138047.1_tx_14"; exon_id "chr16_93833816_93834509_-"; exonnum "4"; txlen "1087";
chr16	sragcm37_es	exon	93833816	93834509	0.0954899609836975	-	.	gene_id "ENSMUSG00000138047.1"; transcript_id "ENSMUSG00000138047.1_tx_15"; exon_id "chr16_93833816_93834509_-"; exonnum "6"; txlen "1339";
chr16	sragcm37_es	exon	93833816	93834509	0.133912779246422	-	.	gene_id "ENSMUSG00000138047.1"; transcript_id "ENSMUSG00000138047.1_tx_2"; exon_id "chr16_93833816_93834509_-"; exonnum "8"; txlen "1772";
chr16	sragcm37_es	exon	93833816	93834509	0.081627684210182	-	.	gene_id "ENSMUSG00000138047.1"; transcript_id "ENSMUSG00000138047.1_tx_20"; exon_id "chr16_93833816_93834509_-"; exonnum "5"; txlen "1263";
chr16	sragcm37_es	exon	93833816	93834509	0.0718526900578087	-	.	gene_id "ENSMUSG00000138047.1"; transcript_id "ENSMUSG00000138047.1_tx_29"; exon_id "chr16_93833816_93834509_-"; exonnum "6"; txlen "1564";
chr16	sragcm37_es	exon	93833816	93834509	0.125004386857457	-	.	gene_id "ENSMUSG00000138047.1"; transcript_id "ENSMUSG00000138047.1_tx_3"; exon_id "chr16_93833816_93834509_-"; exonnum "7"; txlen "1473";
chr16	sragcm37_es	exon	93833816	93834509	0.125004386857457	-	.	gene_id "ENSMUSG00000138047.1"; transcript_id "ENSMUSG00000138047.1_tx_4"; exon_id "chr16_93833816_93834509_-"; exonnum "7"; txlen "1698";
chr16	sragcm37_es	exon	93833816	93834509	0.0469127643480769	-	.	gene_id "ENSMUSG00000138047.1"; transcript_id "ENSMUSG00000138047.1_tx_44"; exon_id "chr16_93833816_93834509_-"; exonnum "5"; txlen "1488";
chr16	sragcm37_es	exon	93833816	93834509	0.123880118622045	-	.	gene_id "ENSMUSG00000138047.1"; transcript_id "ENSMUSG00000138047.1_tx_5"; exon_id "chr16_93833816_93834509_-"; exonnum "6"; txlen "1237";
chr16	sragcm37_es	exon	93833816	93834509	0.122073328388631	-	.	gene_id "ENSMUSG00000138047.1"; transcript_id "ENSMUSG00000138047.1_tx_6"; exon_id "chr16_93833816_93834509_-"; exonnum "6"; txlen "1397";
chr16	sragcm37_es	exon	93833816	93834509	0.0280748002657647	-	.	gene_id "ENSMUSG00000138047.1"; transcript_id "ENSMUSG00000138047.1_tx_61"; exon_id "chr16_93833816_93834509_-"; exonnum "3"; txlen "851";
chr16	sragcm37_es	exon	93833816	93834509	0.122073328388631	-	.	gene_id "ENSMUSG00000138047.1"; transcript_id "ENSMUSG00000138047.1_tx_7"; exon_id "chr16_93833816_93834509_-"; exonnum "6"; txlen "1622";
chr16	sragcm37_es	exon	93833816	93834509	0.0191973767387721	-	.	gene_id "ENSMUSG00000138047.1"; transcript_id "ENSMUSG00000138047.1_tx_71"; exon_id "chr16_93833816_93834509_-"; exonnum "9"; txlen "1851";
chr16	sragcm37_es	exon	93833816	93834509	0.0191973767387721	-	.	gene_id "ENSMUSG00000138047.1"; transcript_id "ENSMUSG00000138047.1_tx_72"; exon_id "chr16_93833816_93834509_-"; exonnum "7"; txlen "1506";
chr16	sragcm37_es	exon	93833816	93834509	0.0190581019659125	-	.	gene_id "ENSMUSG00000138047.1"; transcript_id "ENSMUSG00000138047.1_tx_73"; exon_id "chr16_93833816_93834509_-"; exonnum "7"; txlen "1541";
chr16	sragcm37_es	exon	93833816	93834509	0.0190581019659125	-	.	gene_id "ENSMUSG00000138047.1"; transcript_id "ENSMUSG00000138047.1_tx_74"; exon_id "chr16_93833816_93834509_-"; exonnum "5"; txlen "1196";
chr16	sragcm37_es	exon	93833816	93834509	0.0159940569630023	-	.	gene_id "ENSMUSG00000138047.1"; transcript_id "ENSMUSG00000138047.1_tx_75"; exon_id "chr16_93833816_93834509_-"; exonnum "8"; txlen "1717";
chr16	sragcm37_es	exon	93833816	93834509	0.0159940569630023	-	.	gene_id "ENSMUSG00000138047.1"; transcript_id "ENSMUSG00000138047.1_tx_76"; exon_id "chr16_93833816_93834509_-"; exonnum "6"; txlen "1372";
chr16	sragcm37_es	exon	93833816	93834509	0.0159940569630023	-	.	gene_id "ENSMUSG00000138047.1"; transcript_id "ENSMUSG00000138047.1_tx_77"; exon_id "chr16_93833816_93834509_-"; exonnum "8"; txlen "1942";
chr16	sragcm37_es	exon	93833816	93834509	0.0159940569630023	-	.	gene_id "ENSMUSG00000138047.1"; transcript_id "ENSMUSG00000138047.1_tx_78"; exon_id "chr16_93833816_93834509_-"; exonnum "6"; txlen "1597";
chr16	sragcm37_es	exon	93833816	93834509	0.0159940569630023	-	.	gene_id "ENSMUSG00000138047.1"; transcript_id "ENSMUSG00000138047.1_tx_79"; exon_id "chr16_93833816_93834509_-"; exonnum "9"; txlen "2076";
chr16	sragcm37_es	exon	93833816	93834509	0.117099866365524	-	.	gene_id "ENSMUSG00000138047.1"; transcript_id "ENSMUSG00000138047.1_tx_8"; exon_id "chr16_93833816_93834509_-"; exonnum "5"; txlen "1163";
chr16	sragcm37_es	exon	93833816	93834509	0.0159940569630023	-	.	gene_id "ENSMUSG00000138047.1"; transcript_id "ENSMUSG00000138047.1_tx_80"; exon_id "chr16_93833816_93834509_-"; exonnum "7"; txlen "1731";
chr16	sragcm37_es	exon	93833816	93834509	0.0149775101836748	-	.	gene_id "ENSMUSG00000138047.1"; transcript_id "ENSMUSG00000138047.1_tx_82"; exon_id "chr16_93833816_93834509_-"; exonnum "8"; txlen "1777";
chr16	sragcm37_es	exon	93833816	93834509	0.0149775101836748	-	.	gene_id "ENSMUSG00000138047.1"; transcript_id "ENSMUSG00000138047.1_tx_83"; exon_id "chr16_93833816_93834509_-"; exonnum "6"; txlen "1467";
chr16	sragcm37_es	exon	93833816	93834509	0.013956752549122	-	.	gene_id "ENSMUSG00000138047.1"; transcript_id "ENSMUSG00000138047.1_tx_86"; exon_id "chr16_93833816_93834509_-"; exonnum "2"; txlen "943";
chr16	sragcm37_es	exon	93833816	93834509	0.0137240372279387	-	.	gene_id "ENSMUSG00000138047.1"; transcript_id "ENSMUSG00000138047.1_tx_87"; exon_id "chr16_93833816_93834509_-"; exonnum "7"; txlen "1643";
chr16	sragcm37_es	exon	93833816	93834509	0.0137240372279387	-	.	gene_id "ENSMUSG00000138047.1"; transcript_id "ENSMUSG00000138047.1_tx_88"; exon_id "chr16_93833816_93834509_-"; exonnum "7"; txlen "1868";
chr16	sragcm37_es	exon	93833816	93834509	0.0137240372279387	-	.	gene_id "ENSMUSG00000138047.1"; transcript_id "ENSMUSG00000138047.1_tx_89"; exon_id "chr16_93833816_93834509_-"; exonnum "8"; txlen "2002";
chr16	sragcm37_es	exon	93833816	93834509	0.107833886107106	-	.	gene_id "ENSMUSG00000138047.1"; transcript_id "ENSMUSG00000138047.1_tx_9"; exon_id "chr16_93833816_93834509_-"; exonnum "7"; txlen "1413";
chr16	sragcm37_es	exon	93833816	93834509	0.010528738307701	-	.	gene_id "ENSMUSG00000138047.1"; transcript_id "ENSMUSG00000138047.1_tx_93"; exon_id "chr16_93833816_93834509_-"; exonnum "9"; txlen "2450";
chr16	sragcm37_es	exon	93833816	93834509	0.010528738307701	-	.	gene_id "ENSMUSG00000138047.1"; transcript_id "ENSMUSG00000138047.1_tx_94"; exon_id "chr16_93833816_93834509_-"; exonnum "9"; txlen "2675";
chr16	sragcm37_es	exon	93833816	93834509	0.00673162632028146	-	.	gene_id "ENSMUSG00000138047.1"; transcript_id "ENSMUSG00000138047.1_tx_99"; exon_id "chr16_93833816_93834509_-"; exonnum "10"; txlen "2584";
chr16	sragcm37_es	exon	93838300	93838598	0.0212400213256818	-	.	gene_id "ENSMUSG00000138047.1"; transcript_id "ENSMUSG00000138047.1_tx_62"; exon_id "chr16_93838300_93838598_-"; exonnum "8"; txlen "1152";
chr16	sragcm37_es	exon	93838300	93838598	0.0212400213256818	-	.	gene_id "ENSMUSG00000138047.1"; transcript_id "ENSMUSG00000138047.1_tx_63"; exon_id "chr16_93838300_93838598_-"; exonnum "7"; txlen "1078";
chr16	sragcm37_es	exon	93838300	93838598	0.0212400213256818	-	.	gene_id "ENSMUSG00000138047.1"; transcript_id "ENSMUSG00000138047.1_tx_64"; exon_id "chr16_93838300_93838598_-"; exonnum "6"; txlen "1002";
chr16	sragcm37_es	exon	93838300	93838598	0.0212400213256818	-	.	gene_id "ENSMUSG00000138047.1"; transcript_id "ENSMUSG00000138047.1_tx_65"; exon_id "chr16_93838300_93838598_-"; exonnum "6"; txlen "842";
chr16	sragcm37_es	exon	93838300	93838598	0.0212400213256818	-	.	gene_id "ENSMUSG00000138047.1"; transcript_id "ENSMUSG00000138047.1_tx_66"; exon_id "chr16_93838300_93838598_-"; exonnum "7"; txlen "1018";
chr16	sragcm37_es	exon	93838300	93838598	0.0212400213256818	-	.	gene_id "ENSMUSG00000138047.1"; transcript_id "ENSMUSG00000138047.1_tx_67"; exon_id "chr16_93838300_93838598_-"; exonnum "5"; txlen "768";
chr16	sragcm37_es	exon	93838300	93838598	0.0212400213256818	-	.	gene_id "ENSMUSG00000138047.1"; transcript_id "ENSMUSG00000138047.1_tx_68"; exon_id "chr16_93838300_93838598_-"; exonnum "6"; txlen "944";
chr16	sragcm37_ss	exon	93839115	93839363	0.013956752549122	-	.	gene_id "ENSMUSG00000138047.1"; transcript_id "ENSMUSG00000138047.1_tx_86"; exon_id "chr16_93839115_93839363_-"; exonnum "1"; txlen "943";
chr16	sragcm37_es	exon	93839878	93840182	0.0801500892082366	-	.	gene_id "ENSMUSG00000138047.1"; transcript_id "ENSMUSG00000138047.1_tx_23"; exon_id "chr16_93839878_93840182_-"; exonnum "8"; txlen "1158";
chr16	sragcm37_es	exon	93839878	93840182	0.0801500892082366	-	.	gene_id "ENSMUSG00000138047.1"; transcript_id "ENSMUSG00000138047.1_tx_24"; exon_id "chr16_93839878_93840182_-"; exonnum "8"; txlen "1383";
chr16	sragcm37_es	exon	93839878	93840182	0.0801500892082366	-	.	gene_id "ENSMUSG00000138047.1"; transcript_id "ENSMUSG00000138047.1_tx_25"; exon_id "chr16_93839878_93840182_-"; exonnum "7"; txlen "1084";
chr16	sragcm37_es	exon	93839878	93840182	0.0801500892082366	-	.	gene_id "ENSMUSG00000138047.1"; transcript_id "ENSMUSG00000138047.1_tx_26"; exon_id "chr16_93839878_93840182_-"; exonnum "6"; txlen "848";
chr16	sragcm37_es	exon	93839878	93840182	0.0656143440079767	-	.	gene_id "ENSMUSG00000138047.1"; transcript_id "ENSMUSG00000138047.1_tx_32"; exon_id "chr16_93839878_93840182_-"; exonnum "5"; txlen "774";
chr16	sragcm37_es	exon	93839878	93840182	0.0593424617034632	-	.	gene_id "ENSMUSG00000138047.1"; transcript_id "ENSMUSG00000138047.1_tx_35"; exon_id "chr16_93839878_93840182_-"; exonnum "7"; txlen "1024";
chr16	sragcm37_es	exon	93839878	93840182	0.0590874379004896	-	.	gene_id "ENSMUSG00000138047.1"; transcript_id "ENSMUSG00000138047.1_tx_36"; exon_id "chr16_93839878_93840182_-"; exonnum "6"; txlen "1008";
chr16	sragcm37_es	exon	93839878	93840182	0.0493150994091607	-	.	gene_id "ENSMUSG00000138047.1"; transcript_id "ENSMUSG00000138047.1_tx_43"; exon_id "chr16_93839878_93840182_-"; exonnum "7"; txlen "1309";
chr16	sragcm37_es	exon	93839878	93840182	0.0446308946673624	-	.	gene_id "ENSMUSG00000138047.1"; transcript_id "ENSMUSG00000138047.1_tx_45"; exon_id "chr16_93839878_93840182_-"; exonnum "4"; txlen "698";
chr16	sragcm37_es	exon	93839878	93840182	0.0419298757442566	-	.	gene_id "ENSMUSG00000138047.1"; transcript_id "ENSMUSG00000138047.1_tx_48"; exon_id "chr16_93839878_93840182_-"; exonnum "6"; txlen "971";
chr16	sragcm37_es	exon	93839878	93840182	0.0382798103957161	-	.	gene_id "ENSMUSG00000138047.1"; transcript_id "ENSMUSG00000138047.1_tx_52"; exon_id "chr16_93839878_93840182_-"; exonnum "6"; txlen "950";
chr16	sragcm37_es	exon	93839878	93840182	0.0352641707379006	-	.	gene_id "ENSMUSG00000138047.1"; transcript_id "ENSMUSG00000138047.1_tx_53"; exon_id "chr16_93839878_93840182_-"; exonnum "6"; txlen "1233";
chr16	sragcm37_es	exon	93839878	93840182	0.0285074719043873	-	.	gene_id "ENSMUSG00000138047.1"; transcript_id "ENSMUSG00000138047.1_tx_60"; exon_id "chr16_93839878_93840182_-"; exonnum "7"; txlen "1249";
chr16	sragcm37_es	exon	93839878	93840182	0.0206099483121971	-	.	gene_id "ENSMUSG00000138047.1"; transcript_id "ENSMUSG00000138047.1_tx_69"; exon_id "chr16_93839878_93840182_-"; exonnum "7"; txlen "1147";
chr16	sragcm37_es	exon	93839878	93840182	0.0144565432331271	-	.	gene_id "ENSMUSG00000138047.1"; transcript_id "ENSMUSG00000138047.1_tx_84"; exon_id "chr16_93839878_93840182_-"; exonnum "6"; txlen "1175";
chr16	sragcm37_es	exon	93839878	93840182	0.0144565432331271	-	.	gene_id "ENSMUSG00000138047.1"; transcript_id "ENSMUSG00000138047.1_tx_85"; exon_id "chr16_93839878_93840182_-"; exonnum "5"; txlen "1099";
chr16	sragcm37_es	exon	93839878	93840182	0.0135982256757101	-	.	gene_id "ENSMUSG00000138047.1"; transcript_id "ENSMUSG00000138047.1_tx_90"; exon_id "chr16_93839878_93840182_-"; exonnum "7"; txlen "1372";
chr16	sragcm37_mid	exon	93857863	93858595	0.00673162632028146	-	.	gene_id "ENSMUSG00000138047.1"; transcript_id "ENSMUSG00000138047.1_tx_100"; exon_id "chr16_93857863_93858595_-"; exonnum "9"; txlen "2809";
chr16	sragcm37_mid	exon	93857863	93858595	0.0723786319533035	-	.	gene_id "ENSMUSG00000138047.1"; transcript_id "ENSMUSG00000138047.1_tx_28"; exon_id "chr16_93857863_93858595_-"; exonnum "8"; txlen "1586";
chr16	sragcm37_mid	exon	93857863	93858595	0.0717705919154625	-	.	gene_id "ENSMUSG00000138047.1"; transcript_id "ENSMUSG00000138047.1_tx_30"; exon_id "chr16_93857863_93858595_-"; exonnum "7"; txlen "1512";
chr16	sragcm37_mid	exon	93857863	93858595	0.0638660714235295	-	.	gene_id "ENSMUSG00000138047.1"; transcript_id "ENSMUSG00000138047.1_tx_33"; exon_id "chr16_93857863_93858595_-"; exonnum "6"; txlen "1276";
chr16	sragcm37_mid	exon	93857863	93858595	0.0500606664882808	-	.	gene_id "ENSMUSG00000138047.1"; transcript_id "ENSMUSG00000138047.1_tx_42"; exon_id "chr16_93857863_93858595_-"; exonnum "8"; txlen "1811";
chr16	sragcm37_mid	exon	93857863	93858595	0.0440814095080776	-	.	gene_id "ENSMUSG00000138047.1"; transcript_id "ENSMUSG00000138047.1_tx_46"; exon_id "chr16_93857863_93858595_-"; exonnum "5"; txlen "1202";
chr16	sragcm37_mid	exon	93857863	93858595	0.0426813366661188	-	.	gene_id "ENSMUSG00000138047.1"; transcript_id "ENSMUSG00000138047.1_tx_47"; exon_id "chr16_93857863_93858595_-"; exonnum "6"; txlen "1436";
chr16	sragcm37_mid	exon	93857863	93858595	0.0396110388885427	-	.	gene_id "ENSMUSG00000138047.1"; transcript_id "ENSMUSG00000138047.1_tx_51"; exon_id "chr16_93857863_93858595_-"; exonnum "7"; txlen "1452";
chr16	sragcm37_mid	exon	93857863	93858595	0.0350853038099247	-	.	gene_id "ENSMUSG00000138047.1"; transcript_id "ENSMUSG00000138047.1_tx_54"; exon_id "chr16_93857863_93858595_-"; exonnum "6"; txlen "1661";
chr16	sragcm37_mid	exon	93857863	93858595	0.034801739651447	-	.	gene_id "ENSMUSG00000138047.1"; transcript_id "ENSMUSG00000138047.1_tx_55"; exon_id "chr16_93857863_93858595_-"; exonnum "7"; txlen "1677";
chr16	sragcm37_mid	exon	93857863	93858595	0.0344772637720837	-	.	gene_id "ENSMUSG00000138047.1"; transcript_id "ENSMUSG00000138047.1_tx_57"; exon_id "chr16_93857863_93858595_-"; exonnum "7"; txlen "1737";
chr16	sragcm37_mid	exon	93857863	93858595	0.0192183369352498	-	.	gene_id "ENSMUSG00000138047.1"; transcript_id "ENSMUSG00000138047.1_tx_70"; exon_id "chr16_93857863_93858595_-"; exonnum "6"; txlen "1603";
chr16	sragcm37_mid	exon	93857863	93858595	0.0152589268368339	-	.	gene_id "ENSMUSG00000138047.1"; transcript_id "ENSMUSG00000138047.1_tx_81"; exon_id "chr16_93857863_93858595_-"; exonnum "4"; txlen "1126";
chr16	sragcm37_mid	exon	93857863	93858595	0.010528738307701	-	.	gene_id "ENSMUSG00000138047.1"; transcript_id "ENSMUSG00000138047.1_tx_93"; exon_id "chr16_93857863_93858595_-"; exonnum "8"; txlen "2450";
chr16	sragcm37_mid	exon	93857863	93858595	0.010528738307701	-	.	gene_id "ENSMUSG00000138047.1"; transcript_id "ENSMUSG00000138047.1_tx_94"; exon_id "chr16_93857863_93858595_-"; exonnum "8"; txlen "2675";
chr16	sragcm37_mid	exon	93857863	93858595	0.00673162632028146	-	.	gene_id "ENSMUSG00000138047.1"; transcript_id "ENSMUSG00000138047.1_tx_99"; exon_id "chr16_93857863_93858595_-"; exonnum "9"; txlen "2584";
chr16	HAVANA	exon	93861194	93861940	0	-	.	gene_id "ENSMUSG00000138047.1"; transcript_id "ENSMUST00000345239.1"; gene_type "lncRNA"; gene_name "ENSMUSG00000138047"; transcript_type "lncRNA"; transcript_name "ENSMUST00000345239"; exon_number 3; exon_id "ENSMUSE00001680215.1"; level 2; tag "Ensembl_canonical"; tag "GENCODE_Primary"; tag "TAGENE";
chr16	HAVANA	gene	93861194	93872133	0	-	.	gene_id "ENSMUSG00000138047.1"; gene_type "lncRNA"; gene_name "ENSMUSG00000138047"; level 2;
chr16	HAVANA	transcript	93861194	93872133	0	-	.	gene_id "ENSMUSG00000138047.1"; transcript_id "ENSMUST00000345239.1"; gene_type "lncRNA"; gene_name "ENSMUSG00000138047"; transcript_type "lncRNA"; transcript_name "ENSMUST00000345239"; level 2; tag "Ensembl_canonical"; tag "GENCODE_Primary"; tag "TAGENE";
chr16	sragcm37_es	exon	93861195	93861417	0.105067836004182	-	.	gene_id "ENSMUSG00000138047.1"; transcript_id "ENSMUSG00000138047.1_tx_11"; exon_id "chr16_93861195_93861417_-"; exonnum "8"; txlen "1199";
chr16	sragcm37_es	exon	93861195	93861417	0.101278087168727	-	.	gene_id "ENSMUSG00000138047.1"; transcript_id "ENSMUSG00000138047.1_tx_12"; exon_id "chr16_93861195_93861417_-"; exonnum "8"; txlen "1076";
chr16	sragcm37_es	exon	93861195	93861417	0.101278087168727	-	.	gene_id "ENSMUSG00000138047.1"; transcript_id "ENSMUSG00000138047.1_tx_13"; exon_id "chr16_93861195_93861417_-"; exonnum "8"; txlen "1301";
chr16	sragcm37_es	exon	93861195	93861417	0.0913265768350218	-	.	gene_id "ENSMUSG00000138047.1"; transcript_id "ENSMUSG00000138047.1_tx_16"; exon_id "chr16_93861195_93861417_-"; exonnum "7"; txlen "1002";
chr16	sragcm37_es	exon	93861195	93861417	0.0913265768350218	-	.	gene_id "ENSMUSG00000138047.1"; transcript_id "ENSMUSG00000138047.1_tx_17"; exon_id "chr16_93861195_93861417_-"; exonnum "7"; txlen "1227";
chr16	sragcm37_es	exon	93861195	93861417	0.0909414065254304	-	.	gene_id "ENSMUSG00000138047.1"; transcript_id "ENSMUSG00000138047.1_tx_18"; exon_id "chr16_93861195_93861417_-"; exonnum "6"; txlen "766";
chr16	sragcm37_es	exon	93861195	93861417	0.0888726866772163	-	.	gene_id "ENSMUSG00000138047.1"; transcript_id "ENSMUSG00000138047.1_tx_19"; exon_id "chr16_93861195_93861417_-"; exonnum "7"; txlen "942";
chr16	sragcm37_es	exon	93861195	93861417	0.08086431149982	-	.	gene_id "ENSMUSG00000138047.1"; transcript_id "ENSMUSG00000138047.1_tx_22"; exon_id "chr16_93861195_93861417_-"; exonnum "6"; txlen "926";
chr16	sragcm37_es	exon	93861195	93861417	0.0746765589521362	-	.	gene_id "ENSMUSG00000138047.1"; transcript_id "ENSMUSG00000138047.1_tx_27"; exon_id "chr16_93861195_93861417_-"; exonnum "6"; txlen "889";
chr16	sragcm37_es	exon	93861195	93861417	0.0666575562123697	-	.	gene_id "ENSMUSG00000138047.1"; transcript_id "ENSMUSG00000138047.1_tx_31"; exon_id "chr16_93861195_93861417_-"; exonnum "5"; txlen "692";
chr16	sragcm37_es	exon	93861195	93861417	0.0631872403350265	-	.	gene_id "ENSMUSG00000138047.1"; transcript_id "ENSMUSG00000138047.1_tx_34"; exon_id "chr16_93861195_93861417_-"; exonnum "6"; txlen "868";
chr16	sragcm37_es	exon	93861195	93861417	0.0581607639495414	-	.	gene_id "ENSMUSG00000138047.1"; transcript_id "ENSMUSG00000138047.1_tx_38"; exon_id "chr16_93861195_93861417_-"; exonnum "7"; txlen "1167";
chr16	sragcm37_es	exon	93861195	93861417	0.0577366570279248	-	.	gene_id "ENSMUSG00000138047.1"; transcript_id "ENSMUSG00000138047.1_tx_39"; exon_id "chr16_93861195_93861417_-"; exonnum "7"; txlen "1065";
chr16	sragcm37_es	exon	93861195	93861417	0.0517084885978491	-	.	gene_id "ENSMUSG00000138047.1"; transcript_id "ENSMUSG00000138047.1_tx_41"; exon_id "chr16_93861195_93861417_-"; exonnum "4"; txlen "616";
chr16	sragcm37_es	exon	93861195	93861417	0.0409721568972057	-	.	gene_id "ENSMUSG00000138047.1"; transcript_id "ENSMUSG00000138047.1_tx_49"; exon_id "chr16_93861195_93861417_-"; exonnum "7"; txlen "1290";
chr16	sragcm37_es	exon	93861195	93861417	0.040333652228573	-	.	gene_id "ENSMUSG00000138047.1"; transcript_id "ENSMUSG00000138047.1_tx_50"; exon_id "chr16_93861195_93861417_-"; exonnum "5"; txlen "792";
chr16	sragcm37_es	exon	93861195	93861417	0.0333878886414259	-	.	gene_id "ENSMUSG00000138047.1"; transcript_id "ENSMUSG00000138047.1_tx_58"; exon_id "chr16_93861195_93861417_-"; exonnum "6"; txlen "1151";
chr16	sragcm37_es	exon	93861195	93861417	0.0324753176073515	-	.	gene_id "ENSMUSG00000138047.1"; transcript_id "ENSMUSG00000138047.1_tx_59"; exon_id "chr16_93861195_93861417_-"; exonnum "6"; txlen "1093";
chr16	sragcm37_es	exon	93861195	93861417	0.00962172950089798	-	.	gene_id "ENSMUSG00000138047.1"; transcript_id "ENSMUSG00000138047.1_tx_95"; exon_id "chr16_93861195_93861417_-"; exonnum "5"; txlen "1017";
chr16	HAVANA	exon	93861201	93861715	0	-	.	gene_id "ENSMUSG00000138047.1"; transcript_id "ENSMUST00000345244.1"; gene_type "lncRNA"; gene_name "ENSMUSG00000138047"; transcript_type "lncRNA"; transcript_name "ENSMUST00000345244"; exon_number 5; exon_id "ENSMUSE00001680208.1"; level 2; tag "TAGENE";
chr16	HAVANA	exon	93861201	93861940	0	-	.	gene_id "ENSMUSG00000138047.1"; transcript_id "ENSMUST00000345243.1"; gene_type "lncRNA"; gene_name "ENSMUSG00000138047"; transcript_type "lncRNA"; transcript_name "ENSMUST00000345243"; exon_number 6; exon_id "ENSMUSE00001680214.1"; level 2; tag "TAGENE";
chr16	HAVANA	transcript	93861201	93867207	0	-	.	gene_id "ENSMUSG00000138047.1"; transcript_id "ENSMUST00000345244.1"; gene_type "lncRNA"; gene_name "ENSMUSG00000138047"; transcript_type "lncRNA"; transcript_name "ENSMUST00000345244"; level 2; tag "TAGENE";
chr16	HAVANA	transcript	93861201	93867261	0	-	.	gene_id "ENSMUSG00000138047.1"; transcript_id "ENSMUST00000345243.1"; gene_type "lncRNA"; gene_name "ENSMUSG00000138047"; transcript_type "lncRNA"; transcript_name "ENSMUST00000345243"; level 2; tag "TAGENE";
chr16	HAVANA	exon	93861492	93861715	0	-	.	gene_id "ENSMUSG00000138047.1"; transcript_id "ENSMUST00000345247.1"; gene_type "lncRNA"; gene_name "ENSMUSG00000138047"; transcript_type "lncRNA"; transcript_name "ENSMUST00000345247"; exon_number 5; exon_id "ENSMUSE00001680205.1"; level 2; tag "TAGENE";
chr16	HAVANA	exon	93861492	93861715	0	-	.	gene_id "ENSMUSG00000138047.1"; transcript_id "ENSMUST00000345246.1"; gene_type "lncRNA"; gene_name "ENSMUSG00000138047"; transcript_type "lncRNA"; transcript_name "ENSMUST00000345246"; exon_number 6; exon_id "ENSMUSE00001680205.1"; level 2; tag "TAGENE";
chr16	HAVANA	exon	93861492	93861715	0	-	.	gene_id "ENSMUSG00000138047.1"; transcript_id "ENSMUST00000345241.1"; gene_type "lncRNA"; gene_name "ENSMUSG00000138047"; transcript_type "lncRNA"; transcript_name "ENSMUST00000345241"; exon_number 4; exon_id "ENSMUSE00001680205.1"; level 2; tag "TAGENE";
chr16	HAVANA	exon	93861492	93861940	0	-	.	gene_id "ENSMUSG00000138047.1"; transcript_id "ENSMUST00000345245.1"; gene_type "lncRNA"; gene_name "ENSMUSG00000138047"; transcript_type "lncRNA"; transcript_name "ENSMUST00000345245"; exon_number 7; exon_id "ENSMUSE00001680201.1"; level 2; tag "basic"; tag "TAGENE";
chr16	HAVANA	exon	93861492	93861940	0	-	.	gene_id "ENSMUSG00000138047.1"; transcript_id "ENSMUST00000345240.1"; gene_type "lncRNA"; gene_name "ENSMUSG00000138047"; transcript_type "lncRNA"; transcript_name "ENSMUST00000345240"; exon_number 5; exon_id "ENSMUSE00001680201.1"; level 2; tag "TAGENE";
chr16	HAVANA	exon	93861492	93862885	0	-	.	gene_id "ENSMUSG00000138047.1"; transcript_id "ENSMUST00000345242.1"; gene_type "lncRNA"; gene_name "ENSMUSG00000138047"; transcript_type "lncRNA"; transcript_name "ENSMUST00000345242"; exon_number 4; exon_id "ENSMUSE00001680209.1"; level 2; tag "basic"; tag "TAGENE";
chr16	HAVANA	transcript	93861492	93867249	0	-	.	gene_id "ENSMUSG00000138047.1"; transcript_id "ENSMUST00000345247.1"; gene_type "lncRNA"; gene_name "ENSMUSG00000138047"; transcript_type "lncRNA"; transcript_name "ENSMUST00000345247"; level 2; tag "TAGENE";
chr16	HAVANA	transcript	93861492	93867269	0	-	.	gene_id "ENSMUSG00000138047.1"; transcript_id "ENSMUST00000345246.1"; gene_type "lncRNA"; gene_name "ENSMUSG00000138047"; transcript_type "lncRNA"; transcript_name "ENSMUST00000345246"; level 2; tag "TAGENE";
chr16	HAVANA	transcript	93861492	93867312	0	-	.	gene_id "ENSMUSG00000138047.1"; transcript_id "ENSMUST00000345245.1"; gene_type "lncRNA"; gene_name "ENSMUSG00000138047"; transcript_type "lncRNA"; transcript_name "ENSMUST00000345245"; level 2; tag "basic"; tag "TAGENE";
chr16	HAVANA	transcript	93861492	93870064	0	-	.	gene_id "ENSMUSG00000138047.1"; transcript_id "ENSMUST00000345242.1"; gene_type "lncRNA"; gene_name "ENSMUSG00000138047"; transcript_type "lncRNA"; transcript_name "ENSMUST00000345242"; level 2; tag "basic"; tag "TAGENE";
chr16	HAVANA	transcript	93861492	93870087	0	-	.	gene_id "ENSMUSG00000138047.1"; transcript_id "ENSMUST00000345241.1"; gene_type "lncRNA"; gene_name "ENSMUSG00000138047"; transcript_type "lncRNA"; transcript_name "ENSMUST00000345241"; level 2; tag "TAGENE";
chr16	HAVANA	transcript	93861492	93870112	0	-	.	gene_id "ENSMUSG00000138047.1"; transcript_id "ENSMUST00000345240.1"; gene_type "lncRNA"; gene_name "ENSMUSG00000138047"; transcript_type "lncRNA"; transcript_name "ENSMUST00000345240"; level 2; tag "TAGENE";
chr16	HAVANA	exon	93861505	93861940	0	-	.	gene_id "ENSMUSG00000138047.1"; transcript_id "ENSMUST00000345248.1"; gene_type "lncRNA"; gene_name "ENSMUSG00000138047"; transcript_type "lncRNA"; transcript_name "ENSMUST00000345248"; exon_number 6; exon_id "ENSMUSE00001680220.1"; level 2; tag "TAGENE";
chr16	HAVANA	transcript	93861505	93867219	0	-	.	gene_id "ENSMUSG00000138047.1"; transcript_id "ENSMUST00000345248.1"; gene_type "lncRNA"; gene_name "ENSMUSG00000138047"; transcript_type "lncRNA"; transcript_name "ENSMUST00000345248"; level 2; tag "TAGENE";
chr16	sragcm37_mid	exon	93861552	93861715	0.133912779246422	-	.	gene_id "ENSMUSG00000138047.1"; transcript_id "ENSMUSG00000138047.1_tx_1"; exon_id "chr16_93861552_93861715_-"; exonnum "7"; txlen "1547";
chr16	sragcm37_mid	exon	93861552	93861715	0.105067836004182	-	.	gene_id "ENSMUSG00000138047.1"; transcript_id "ENSMUSG00000138047.1_tx_11"; exon_id "chr16_93861552_93861715_-"; exonnum "7"; txlen "1199";
chr16	sragcm37_mid	exon	93861552	93861715	0.101278087168727	-	.	gene_id "ENSMUSG00000138047.1"; transcript_id "ENSMUSG00000138047.1_tx_12"; exon_id "chr16_93861552_93861715_-"; exonnum "7"; txlen "1076";
chr16	sragcm37_mid	exon	93861552	93861715	0.0988899968008036	-	.	gene_id "ENSMUSG00000138047.1"; transcript_id "ENSMUSG00000138047.1_tx_14"; exon_id "chr16_93861552_93861715_-"; exonnum "3"; txlen "1087";
chr16	sragcm37_mid	exon	93861552	93861715	0.0954899609836975	-	.	gene_id "ENSMUSG00000138047.1"; transcript_id "ENSMUSG00000138047.1_tx_15"; exon_id "chr16_93861552_93861715_-"; exonnum "5"; txlen "1339";
chr16	sragcm37_mid	exon	93861552	93861715	0.0913265768350218	-	.	gene_id "ENSMUSG00000138047.1"; transcript_id "ENSMUSG00000138047.1_tx_16"; exon_id "chr16_93861552_93861715_-"; exonnum "6"; txlen "1002";
chr16	sragcm37_mid	exon	93861552	93861715	0.0909414065254304	-	.	gene_id "ENSMUSG00000138047.1"; transcript_id "ENSMUSG00000138047.1_tx_18"; exon_id "chr16_93861552_93861715_-"; exonnum "5"; txlen "766";
chr16	sragcm37_mid	exon	93861552	93861715	0.0888726866772163	-	.	gene_id "ENSMUSG00000138047.1"; transcript_id "ENSMUSG00000138047.1_tx_19"; exon_id "chr16_93861552_93861715_-"; exonnum "6"; txlen "942";
chr16	sragcm37_mid	exon	93861552	93861715	0.081627684210182	-	.	gene_id "ENSMUSG00000138047.1"; transcript_id "ENSMUSG00000138047.1_tx_20"; exon_id "chr16_93861552_93861715_-"; exonnum "4"; txlen "1263";
chr16	sragcm37_mid	exon	93861552	93861715	0.08086431149982	-	.	gene_id "ENSMUSG00000138047.1"; transcript_id "ENSMUSG00000138047.1_tx_22"; exon_id "chr16_93861552_93861715_-"; exonnum "5"; txlen "926";
chr16	sragcm37_mid	exon	93861552	93861715	0.0801500892082366	-	.	gene_id "ENSMUSG00000138047.1"; transcript_id "ENSMUSG00000138047.1_tx_23"; exon_id "chr16_93861552_93861715_-"; exonnum "7"; txlen "1158";
chr16	sragcm37_mid	exon	93861552	93861715	0.0801500892082366	-	.	gene_id "ENSMUSG00000138047.1"; transcript_id "ENSMUSG00000138047.1_tx_25"; exon_id "chr16_93861552_93861715_-"; exonnum "6"; txlen "1084";
chr16	sragcm37_mid	exon	93861552	93861715	0.0801500892082366	-	.	gene_id "ENSMUSG00000138047.1"; transcript_id "ENSMUSG00000138047.1_tx_26"; exon_id "chr16_93861552_93861715_-"; exonnum "5"; txlen "848";
chr16	sragcm37_mid	exon	93861552	93861715	0.0746765589521362	-	.	gene_id "ENSMUSG00000138047.1"; transcript_id "ENSMUSG00000138047.1_tx_27"; exon_id "chr16_93861552_93861715_-"; exonnum "5"; txlen "889";
chr16	sragcm37_mid	exon	93861552	93861715	0.0723786319533035	-	.	gene_id "ENSMUSG00000138047.1"; transcript_id "ENSMUSG00000138047.1_tx_28"; exon_id "chr16_93861552_93861715_-"; exonnum "7"; txlen "1586";
chr16	sragcm37_mid	exon	93861552	93861715	0.125004386857457	-	.	gene_id "ENSMUSG00000138047.1"; transcript_id "ENSMUSG00000138047.1_tx_3"; exon_id "chr16_93861552_93861715_-"; exonnum "6"; txlen "1473";
chr16	sragcm37_mid	exon	93861552	93861715	0.0717705919154625	-	.	gene_id "ENSMUSG00000138047.1"; transcript_id "ENSMUSG00000138047.1_tx_30"; exon_id "chr16_93861552_93861715_-"; exonnum "6"; txlen "1512";
chr16	sragcm37_mid	exon	93861552	93861715	0.0666575562123697	-	.	gene_id "ENSMUSG00000138047.1"; transcript_id "ENSMUSG00000138047.1_tx_31"; exon_id "chr16_93861552_93861715_-"; exonnum "4"; txlen "692";
chr16	sragcm37_mid	exon	93861552	93861715	0.0656143440079767	-	.	gene_id "ENSMUSG00000138047.1"; transcript_id "ENSMUSG00000138047.1_tx_32"; exon_id "chr16_93861552_93861715_-"; exonnum "4"; txlen "774";
chr16	sragcm37_mid	exon	93861552	93861715	0.0638660714235295	-	.	gene_id "ENSMUSG00000138047.1"; transcript_id "ENSMUSG00000138047.1_tx_33"; exon_id "chr16_93861552_93861715_-"; exonnum "5"; txlen "1276";
chr16	sragcm37_mid	exon	93861552	93861715	0.0631872403350265	-	.	gene_id "ENSMUSG00000138047.1"; transcript_id "ENSMUSG00000138047.1_tx_34"; exon_id "chr16_93861552_93861715_-"; exonnum "5"; txlen "868";
chr16	sragcm37_mid	exon	93861552	93861715	0.0593424617034632	-	.	gene_id "ENSMUSG00000138047.1"; transcript_id "ENSMUSG00000138047.1_tx_35"; exon_id "chr16_93861552_93861715_-"; exonnum "6"; txlen "1024";
chr16	sragcm37_mid	exon	93861552	93861715	0.0590874379004896	-	.	gene_id "ENSMUSG00000138047.1"; transcript_id "ENSMUSG00000138047.1_tx_36"; exon_id "chr16_93861552_93861715_-"; exonnum "5"; txlen "1008";
chr16	sragcm37_mid	exon	93861552	93861715	0.0577366570279248	-	.	gene_id "ENSMUSG00000138047.1"; transcript_id "ENSMUSG00000138047.1_tx_39"; exon_id "chr16_93861552_93861715_-"; exonnum "6"; txlen "1065";
chr16	sragcm37_mid	exon	93861552	93861715	0.0517084885978491	-	.	gene_id "ENSMUSG00000138047.1"; transcript_id "ENSMUSG00000138047.1_tx_41"; exon_id "chr16_93861552_93861715_-"; exonnum "3"; txlen "616";
chr16	sragcm37_mid	exon	93861552	93861715	0.0446308946673624	-	.	gene_id "ENSMUSG00000138047.1"; transcript_id "ENSMUSG00000138047.1_tx_45"; exon_id "chr16_93861552_93861715_-"; exonnum "3"; txlen "698";
chr16	sragcm37_mid	exon	93861552	93861715	0.0440814095080776	-	.	gene_id "ENSMUSG00000138047.1"; transcript_id "ENSMUSG00000138047.1_tx_46"; exon_id "chr16_93861552_93861715_-"; exonnum "4"; txlen "1202";
chr16	sragcm37_mid	exon	93861552	93861715	0.0426813366661188	-	.	gene_id "ENSMUSG00000138047.1"; transcript_id "ENSMUSG00000138047.1_tx_47"; exon_id "chr16_93861552_93861715_-"; exonnum "5"; txlen "1436";
chr16	sragcm37_mid	exon	93861552	93861715	0.0419298757442566	-	.	gene_id "ENSMUSG00000138047.1"; transcript_id "ENSMUSG00000138047.1_tx_48"; exon_id "chr16_93861552_93861715_-"; exonnum "5"; txlen "971";
chr16	sragcm37_mid	exon	93861552	93861715	0.123880118622045	-	.	gene_id "ENSMUSG00000138047.1"; transcript_id "ENSMUSG00000138047.1_tx_5"; exon_id "chr16_93861552_93861715_-"; exonnum "5"; txlen "1237";
chr16	sragcm37_mid	exon	93861552	93861715	0.040333652228573	-	.	gene_id "ENSMUSG00000138047.1"; transcript_id "ENSMUSG00000138047.1_tx_50"; exon_id "chr16_93861552_93861715_-"; exonnum "4"; txlen "792";
chr16	sragcm37_mid	exon	93861552	93861715	0.0396110388885427	-	.	gene_id "ENSMUSG00000138047.1"; transcript_id "ENSMUSG00000138047.1_tx_51"; exon_id "chr16_93861552_93861715_-"; exonnum "6"; txlen "1452";
chr16	sragcm37_mid	exon	93861552	93861715	0.0382798103957161	-	.	gene_id "ENSMUSG00000138047.1"; transcript_id "ENSMUSG00000138047.1_tx_52"; exon_id "chr16_93861552_93861715_-"; exonnum "5"; txlen "950";
chr16	sragcm37_mid	exon	93861552	93861715	0.122073328388631	-	.	gene_id "ENSMUSG00000138047.1"; transcript_id "ENSMUSG00000138047.1_tx_6"; exon_id "chr16_93861552_93861715_-"; exonnum "5"; txlen "1397";
chr16	sragcm37_mid	exon	93861552	93861715	0.0212400213256818	-	.	gene_id "ENSMUSG00000138047.1"; transcript_id "ENSMUSG00000138047.1_tx_62"; exon_id "chr16_93861552_93861715_-"; exonnum "7"; txlen "1152";
chr16	sragcm37_mid	exon	93861552	93861715	0.0212400213256818	-	.	gene_id "ENSMUSG00000138047.1"; transcript_id "ENSMUSG00000138047.1_tx_63"; exon_id "chr16_93861552_93861715_-"; exonnum "6"; txlen "1078";
chr16	sragcm37_mid	exon	93861552	93861715	0.0212400213256818	-	.	gene_id "ENSMUSG00000138047.1"; transcript_id "ENSMUSG00000138047.1_tx_64"; exon_id "chr16_93861552_93861715_-"; exonnum "5"; txlen "1002";
chr16	sragcm37_mid	exon	93861552	93861715	0.0212400213256818	-	.	gene_id "ENSMUSG00000138047.1"; transcript_id "ENSMUSG00000138047.1_tx_65"; exon_id "chr16_93861552_93861715_-"; exonnum "5"; txlen "842";
chr16	sragcm37_mid	exon	93861552	93861715	0.0212400213256818	-	.	gene_id "ENSMUSG00000138047.1"; transcript_id "ENSMUSG00000138047.1_tx_66"; exon_id "chr16_93861552_93861715_-"; exonnum "6"; txlen "1018";
chr16	sragcm37_mid	exon	93861552	93861715	0.0212400213256818	-	.	gene_id "ENSMUSG00000138047.1"; transcript_id "ENSMUSG00000138047.1_tx_67"; exon_id "chr16_93861552_93861715_-"; exonnum "4"; txlen "768";
chr16	sragcm37_mid	exon	93861552	93861715	0.0212400213256818	-	.	gene_id "ENSMUSG00000138047.1"; transcript_id "ENSMUSG00000138047.1_tx_68"; exon_id "chr16_93861552_93861715_-"; exonnum "5"; txlen "944";
chr16	sragcm37_mid	exon	93861552	93861715	0.0206099483121971	-	.	gene_id "ENSMUSG00000138047.1"; transcript_id "ENSMUSG00000138047.1_tx_69"; exon_id "chr16_93861552_93861715_-"; exonnum "6"; txlen "1147";
chr16	sragcm37_mid	exon	93861552	93861715	0.0191973767387721	-	.	gene_id "ENSMUSG00000138047.1"; transcript_id "ENSMUSG00000138047.1_tx_71"; exon_id "chr16_93861552_93861715_-"; exonnum "8"; txlen "1851";
chr16	sragcm37_mid	exon	93861552	93861715	0.0191973767387721	-	.	gene_id "ENSMUSG00000138047.1"; transcript_id "ENSMUSG00000138047.1_tx_72"; exon_id "chr16_93861552_93861715_-"; exonnum "6"; txlen "1506";
chr16	sragcm37_mid	exon	93861552	93861715	0.0190581019659125	-	.	gene_id "ENSMUSG00000138047.1"; transcript_id "ENSMUSG00000138047.1_tx_73"; exon_id "chr16_93861552_93861715_-"; exonnum "6"; txlen "1541";
chr16	sragcm37_mid	exon	93861552	93861715	0.0190581019659125	-	.	gene_id "ENSMUSG00000138047.1"; transcript_id "ENSMUSG00000138047.1_tx_74"; exon_id "chr16_93861552_93861715_-"; exonnum "4"; txlen "1196";
chr16	sragcm37_mid	exon	93861552	93861715	0.0159940569630023	-	.	gene_id "ENSMUSG00000138047.1"; transcript_id "ENSMUSG00000138047.1_tx_75"; exon_id "chr16_93861552_93861715_-"; exonnum "7"; txlen "1717";
chr16	sragcm37_mid	exon	93861552	93861715	0.0159940569630023	-	.	gene_id "ENSMUSG00000138047.1"; transcript_id "ENSMUSG00000138047.1_tx_76"; exon_id "chr16_93861552_93861715_-"; exonnum "5"; txlen "1372";
chr16	sragcm37_mid	exon	93861552	93861715	0.117099866365524	-	.	gene_id "ENSMUSG00000138047.1"; transcript_id "ENSMUSG00000138047.1_tx_8"; exon_id "chr16_93861552_93861715_-"; exonnum "4"; txlen "1163";
chr16	sragcm37_mid	exon	93861552	93861715	0.0152589268368339	-	.	gene_id "ENSMUSG00000138047.1"; transcript_id "ENSMUSG00000138047.1_tx_81"; exon_id "chr16_93861552_93861715_-"; exonnum "3"; txlen "1126";
chr16	sragcm37_mid	exon	93861552	93861715	0.0149775101836748	-	.	gene_id "ENSMUSG00000138047.1"; transcript_id "ENSMUSG00000138047.1_tx_82"; exon_id "chr16_93861552_93861715_-"; exonnum "7"; txlen "1777";
chr16	sragcm37_mid	exon	93861552	93861715	0.0149775101836748	-	.	gene_id "ENSMUSG00000138047.1"; transcript_id "ENSMUSG00000138047.1_tx_83"; exon_id "chr16_93861552_93861715_-"; exonnum "5"; txlen "1467";
chr16	sragcm37_mid	exon	93861552	93861715	0.0137240372279387	-	.	gene_id "ENSMUSG00000138047.1"; transcript_id "ENSMUSG00000138047.1_tx_87"; exon_id "chr16_93861552_93861715_-"; exonnum "6"; txlen "1643";
chr16	sragcm37_mid	exon	93861552	93861715	0.107833886107106	-	.	gene_id "ENSMUSG00000138047.1"; transcript_id "ENSMUSG00000138047.1_tx_9"; exon_id "chr16_93861552_93861715_-"; exonnum "6"; txlen "1413";
chr16	sragcm37_mid	exon	93861552	93861715	0.010528738307701	-	.	gene_id "ENSMUSG00000138047.1"; transcript_id "ENSMUSG00000138047.1_tx_93"; exon_id "chr16_93861552_93861715_-"; exonnum "7"; txlen "2450";
chr16	sragcm37_mid	exon	93861552	93861715	0.00859029452718177	-	.	gene_id "ENSMUSG00000138047.1"; transcript_id "ENSMUSG00000138047.1_tx_96"; exon_id "chr16_93861552_93861715_-"; exonnum "6"; txlen "809";
chr16	sragcm37_mid	exon	93861552	93861715	0.00859029452718177	-	.	gene_id "ENSMUSG00000138047.1"; transcript_id "ENSMUSG00000138047.1_tx_97"; exon_id "chr16_93861552_93861715_-"; exonnum "5"; txlen "675";
chr16	sragcm37_mid	exon	93861552	93861715	0.00673162632028146	-	.	gene_id "ENSMUSG00000138047.1"; transcript_id "ENSMUSG00000138047.1_tx_99"; exon_id "chr16_93861552_93861715_-"; exonnum "8"; txlen "2584";
chr16	sragcm37_mid	exon	93861552	93861940	0.107833886107106	-	.	gene_id "ENSMUSG00000138047.1"; transcript_id "ENSMUSG00000138047.1_tx_10"; exon_id "chr16_93861552_93861940_-"; exonnum "6"; txlen "1638";
chr16	sragcm37_mid	exon	93861552	93861940	0.00673162632028146	-	.	gene_id "ENSMUSG00000138047.1"; transcript_id "ENSMUSG00000138047.1_tx_100"; exon_id "chr16_93861552_93861940_-"; exonnum "8"; txlen "2809";
chr16	sragcm37_mid	exon	93861552	93861940	0.101278087168727	-	.	gene_id "ENSMUSG00000138047.1"; transcript_id "ENSMUSG00000138047.1_tx_13"; exon_id "chr16_93861552_93861940_-"; exonnum "7"; txlen "1301";
chr16	sragcm37_mid	exon	93861552	93861940	0.0913265768350218	-	.	gene_id "ENSMUSG00000138047.1"; transcript_id "ENSMUSG00000138047.1_tx_17"; exon_id "chr16_93861552_93861940_-"; exonnum "6"; txlen "1227";
chr16	sragcm37_mid	exon	93861552	93861940	0.133912779246422	-	.	gene_id "ENSMUSG00000138047.1"; transcript_id "ENSMUSG00000138047.1_tx_2"; exon_id "chr16_93861552_93861940_-"; exonnum "7"; txlen "1772";
chr16	sragcm37_mid	exon	93861552	93861940	0.0801500892082366	-	.	gene_id "ENSMUSG00000138047.1"; transcript_id "ENSMUSG00000138047.1_tx_24"; exon_id "chr16_93861552_93861940_-"; exonnum "7"; txlen "1383";
chr16	sragcm37_mid	exon	93861552	93861940	0.0718526900578087	-	.	gene_id "ENSMUSG00000138047.1"; transcript_id "ENSMUSG00000138047.1_tx_29"; exon_id "chr16_93861552_93861940_-"; exonnum "5"; txlen "1564";
chr16	sragcm37_mid	exon	93861552	93861940	0.0582719826961114	-	.	gene_id "ENSMUSG00000138047.1"; transcript_id "ENSMUSG00000138047.1_tx_37"; exon_id "chr16_93861552_93861940_-"; exonnum "6"; txlen "934";
chr16	sragcm37_mid	exon	93861552	93861940	0.0581607639495414	-	.	gene_id "ENSMUSG00000138047.1"; transcript_id "ENSMUSG00000138047.1_tx_38"; exon_id "chr16_93861552_93861940_-"; exonnum "6"; txlen "1167";
chr16	sragcm37_mid	exon	93861552	93861940	0.125004386857457	-	.	gene_id "ENSMUSG00000138047.1"; transcript_id "ENSMUSG00000138047.1_tx_4"; exon_id "chr16_93861552_93861940_-"; exonnum "6"; txlen "1698";
chr16	sragcm37_mid	exon	93861552	93861940	0.0500606664882808	-	.	gene_id "ENSMUSG00000138047.1"; transcript_id "ENSMUSG00000138047.1_tx_42"; exon_id "chr16_93861552_93861940_-"; exonnum "7"; txlen "1811";
chr16	sragcm37_mid	exon	93861552	93861940	0.0493150994091607	-	.	gene_id "ENSMUSG00000138047.1"; transcript_id "ENSMUSG00000138047.1_tx_43"; exon_id "chr16_93861552_93861940_-"; exonnum "6"; txlen "1309";
chr16	sragcm37_mid	exon	93861552	93861940	0.0469127643480769	-	.	gene_id "ENSMUSG00000138047.1"; transcript_id "ENSMUSG00000138047.1_tx_44"; exon_id "chr16_93861552_93861940_-"; exonnum "4"; txlen "1488";
chr16	sragcm37_mid	exon	93861552	93861940	0.0409721568972057	-	.	gene_id "ENSMUSG00000138047.1"; transcript_id "ENSMUSG00000138047.1_tx_49"; exon_id "chr16_93861552_93861940_-"; exonnum "6"; txlen "1290";
chr16	sragcm37_mid	exon	93861552	93861940	0.0352641707379006	-	.	gene_id "ENSMUSG00000138047.1"; transcript_id "ENSMUSG00000138047.1_tx_53"; exon_id "chr16_93861552_93861940_-"; exonnum "5"; txlen "1233";
chr16	sragcm37_mid	exon	93861552	93861940	0.0350853038099247	-	.	gene_id "ENSMUSG00000138047.1"; transcript_id "ENSMUSG00000138047.1_tx_54"; exon_id "chr16_93861552_93861940_-"; exonnum "5"; txlen "1661";
chr16	sragcm37_mid	exon	93861552	93861940	0.034801739651447	-	.	gene_id "ENSMUSG00000138047.1"; transcript_id "ENSMUSG00000138047.1_tx_55"; exon_id "chr16_93861552_93861940_-"; exonnum "6"; txlen "1677";
chr16	sragcm37_mid	exon	93861552	93861940	0.0344772637720837	-	.	gene_id "ENSMUSG00000138047.1"; transcript_id "ENSMUSG00000138047.1_tx_57"; exon_id "chr16_93861552_93861940_-"; exonnum "6"; txlen "1737";
chr16	sragcm37_mid	exon	93861552	93861940	0.0333878886414259	-	.	gene_id "ENSMUSG00000138047.1"; transcript_id "ENSMUSG00000138047.1_tx_58"; exon_id "chr16_93861552_93861940_-"; exonnum "5"; txlen "1151";
chr16	sragcm37_mid	exon	93861552	93861940	0.0324753176073515	-	.	gene_id "ENSMUSG00000138047.1"; transcript_id "ENSMUSG00000138047.1_tx_59"; exon_id "chr16_93861552_93861940_-"; exonnum "5"; txlen "1093";
chr16	sragcm37_mid	exon	93861552	93861940	0.0285074719043873	-	.	gene_id "ENSMUSG00000138047.1"; transcript_id "ENSMUSG00000138047.1_tx_60"; exon_id "chr16_93861552_93861940_-"; exonnum "6"; txlen "1249";
chr16	sragcm37_mid	exon	93861552	93861940	0.122073328388631	-	.	gene_id "ENSMUSG00000138047.1"; transcript_id "ENSMUSG00000138047.1_tx_7"; exon_id "chr16_93861552_93861940_-"; exonnum "5"; txlen "1622";
chr16	sragcm37_mid	exon	93861552	93861940	0.0192183369352498	-	.	gene_id "ENSMUSG00000138047.1"; transcript_id "ENSMUSG00000138047.1_tx_70"; exon_id "chr16_93861552_93861940_-"; exonnum "5"; txlen "1603";
chr16	sragcm37_mid	exon	93861552	93861940	0.0159940569630023	-	.	gene_id "ENSMUSG00000138047.1"; transcript_id "ENSMUSG00000138047.1_tx_77"; exon_id "chr16_93861552_93861940_-"; exonnum "7"; txlen "1942";
chr16	sragcm37_mid	exon	93861552	93861940	0.0159940569630023	-	.	gene_id "ENSMUSG00000138047.1"; transcript_id "ENSMUSG00000138047.1_tx_78"; exon_id "chr16_93861552_93861940_-"; exonnum "5"; txlen "1597";
chr16	sragcm37_mid	exon	93861552	93861940	0.0159940569630023	-	.	gene_id "ENSMUSG00000138047.1"; transcript_id "ENSMUSG00000138047.1_tx_79"; exon_id "chr16_93861552_93861940_-"; exonnum "8"; txlen "2076";
chr16	sragcm37_mid	exon	93861552	93861940	0.0159940569630023	-	.	gene_id "ENSMUSG00000138047.1"; transcript_id "ENSMUSG00000138047.1_tx_80"; exon_id "chr16_93861552_93861940_-"; exonnum "6"; txlen "1731";
chr16	sragcm37_mid	exon	93861552	93861940	0.0144565432331271	-	.	gene_id "ENSMUSG00000138047.1"; transcript_id "ENSMUSG00000138047.1_tx_84"; exon_id "chr16_93861552_93861940_-"; exonnum "5"; txlen "1175";
chr16	sragcm37_mid	exon	93861552	93861940	0.0144565432331271	-	.	gene_id "ENSMUSG00000138047.1"; transcript_id "ENSMUSG00000138047.1_tx_85"; exon_id "chr16_93861552_93861940_-"; exonnum "4"; txlen "1099";
chr16	sragcm37_mid	exon	93861552	93861940	0.0137240372279387	-	.	gene_id "ENSMUSG00000138047.1"; transcript_id "ENSMUSG00000138047.1_tx_88"; exon_id "chr16_93861552_93861940_-"; exonnum "6"; txlen "1868";
chr16	sragcm37_mid	exon	93861552	93861940	0.0137240372279387	-	.	gene_id "ENSMUSG00000138047.1"; transcript_id "ENSMUSG00000138047.1_tx_89"; exon_id "chr16_93861552_93861940_-"; exonnum "7"; txlen "2002";
chr16	sragcm37_mid	exon	93861552	93861940	0.0135982256757101	-	.	gene_id "ENSMUSG00000138047.1"; transcript_id "ENSMUSG00000138047.1_tx_90"; exon_id "chr16_93861552_93861940_-"; exonnum "6"; txlen "1372";
chr16	sragcm37_mid	exon	93861552	93861940	0.0115357210251062	-	.	gene_id "ENSMUSG00000138047.1"; transcript_id "ENSMUSG00000138047.1_tx_91"; exon_id "chr16_93861552_93861940_-"; exonnum "4"; txlen "720";
chr16	sragcm37_mid	exon	93861552	93861940	0.010528738307701	-	.	gene_id "ENSMUSG00000138047.1"; transcript_id "ENSMUSG00000138047.1_tx_94"; exon_id "chr16_93861552_93861940_-"; exonnum "7"; txlen "2675";
chr16	sragcm37_mid	exon	93861552	93861940	0.00962172950089798	-	.	gene_id "ENSMUSG00000138047.1"; transcript_id "ENSMUSG00000138047.1_tx_95"; exon_id "chr16_93861552_93861940_-"; exonnum "4"; txlen "1017";
chr16	HAVANA	exon	93862710	93862885	0	-	.	gene_id "ENSMUSG00000138047.1"; transcript_id "ENSMUST00000345243.1"; gene_type "lncRNA"; gene_name "ENSMUSG00000138047"; transcript_type "lncRNA"; transcript_name "ENSMUST00000345243"; exon_number 5; exon_id "ENSMUSE00001680200.1"; level 2; tag "TAGENE";
chr16	HAVANA	exon	93862710	93862885	0	-	.	gene_id "ENSMUSG00000138047.1"; transcript_id "ENSMUST00000345247.1"; gene_type "lncRNA"; gene_name "ENSMUSG00000138047"; transcript_type "lncRNA"; transcript_name "ENSMUST00000345247"; exon_number 4; exon_id "ENSMUSE00001680200.1"; level 2; tag "TAGENE";
chr16	HAVANA	exon	93862710	93862885	0	-	.	gene_id "ENSMUSG00000138047.1"; transcript_id "ENSMUST00000345246.1"; gene_type "lncRNA"; gene_name "ENSMUSG00000138047"; transcript_type "lncRNA"; transcript_name "ENSMUST00000345246"; exon_number 5; exon_id "ENSMUSE00001680200.1"; level 2; tag "TAGENE";
chr16	HAVANA	exon	93862710	93862885	0	-	.	gene_id "ENSMUSG00000138047.1"; transcript_id "ENSMUST00000345245.1"; gene_type "lncRNA"; gene_name "ENSMUSG00000138047"; transcript_type "lncRNA"; transcript_name "ENSMUST00000345245"; exon_number 6; exon_id "ENSMUSE00001680200.1"; level 2; tag "basic"; tag "TAGENE";
chr16	HAVANA	exon	93862710	93862885	0	-	.	gene_id "ENSMUSG00000138047.1"; transcript_id "ENSMUST00000345241.1"; gene_type "lncRNA"; gene_name "ENSMUSG00000138047"; transcript_type "lncRNA"; transcript_name "ENSMUST00000345241"; exon_number 3; exon_id "ENSMUSE00001680200.1"; level 2; tag "TAGENE";
chr16	HAVANA	exon	93862710	93862885	0	-	.	gene_id "ENSMUSG00000138047.1"; transcript_id "ENSMUST00000345240.1"; gene_type "lncRNA"; gene_name "ENSMUSG00000138047"; transcript_type "lncRNA"; transcript_name "ENSMUST00000345240"; exon_number 4; exon_id "ENSMUSE00001680200.1"; level 2; tag "TAGENE";
chr16	HAVANA	exon	93862710	93862885	0	-	.	gene_id "ENSMUSG00000138047.1"; transcript_id "ENSMUST00000345248.1"; gene_type "lncRNA"; gene_name "ENSMUSG00000138047"; transcript_type "lncRNA"; transcript_name "ENSMUST00000345248"; exon_number 5; exon_id "ENSMUSE00001680200.1"; level 2; tag "TAGENE";
chr16	ENSEMBL_gcm37	exon	93862710	93862885	0.133912779246422	-	.	gene_id "ENSMUSG00000138047.1"; transcript_id "ENSMUSG00000138047.1_tx_1"; exon_id "chr16_93862710_93862885_-"; exonnum "6"; txlen "1547";
chr16	ENSEMBL_gcm37	exon	93862710	93862885	0.107833886107106	-	.	gene_id "ENSMUSG00000138047.1"; transcript_id "ENSMUSG00000138047.1_tx_10"; exon_id "chr16_93862710_93862885_-"; exonnum "5"; txlen "1638";
chr16	ENSEMBL_gcm37	exon	93862710	93862885	0.00673162632028146	-	.	gene_id "ENSMUSG00000138047.1"; transcript_id "ENSMUSG00000138047.1_tx_100"; exon_id "chr16_93862710_93862885_-"; exonnum "7"; txlen "2809";
chr16	ENSEMBL_gcm37	exon	93862710	93862885	0.105067836004182	-	.	gene_id "ENSMUSG00000138047.1"; transcript_id "ENSMUSG00000138047.1_tx_11"; exon_id "chr16_93862710_93862885_-"; exonnum "6"; txlen "1199";
chr16	ENSEMBL_gcm37	exon	93862710	93862885	0.101278087168727	-	.	gene_id "ENSMUSG00000138047.1"; transcript_id "ENSMUSG00000138047.1_tx_12"; exon_id "chr16_93862710_93862885_-"; exonnum "6"; txlen "1076";
chr16	ENSEMBL_gcm37	exon	93862710	93862885	0.101278087168727	-	.	gene_id "ENSMUSG00000138047.1"; transcript_id "ENSMUSG00000138047.1_tx_13"; exon_id "chr16_93862710_93862885_-"; exonnum "6"; txlen "1301";
chr16	ENSEMBL_gcm37	exon	93862710	93862885	0.0954899609836975	-	.	gene_id "ENSMUSG00000138047.1"; transcript_id "ENSMUSG00000138047.1_tx_15"; exon_id "chr16_93862710_93862885_-"; exonnum "4"; txlen "1339";
chr16	ENSEMBL_gcm37	exon	93862710	93862885	0.0913265768350218	-	.	gene_id "ENSMUSG00000138047.1"; transcript_id "ENSMUSG00000138047.1_tx_16"; exon_id "chr16_93862710_93862885_-"; exonnum "5"; txlen "1002";
chr16	ENSEMBL_gcm37	exon	93862710	93862885	0.0913265768350218	-	.	gene_id "ENSMUSG00000138047.1"; transcript_id "ENSMUSG00000138047.1_tx_17"; exon_id "chr16_93862710_93862885_-"; exonnum "5"; txlen "1227";
chr16	ENSEMBL_gcm37	exon	93862710	93862885	0.0888726866772163	-	.	gene_id "ENSMUSG00000138047.1"; transcript_id "ENSMUSG00000138047.1_tx_19"; exon_id "chr16_93862710_93862885_-"; exonnum "5"; txlen "942";
chr16	ENSEMBL_gcm37	exon	93862710	93862885	0.133912779246422	-	.	gene_id "ENSMUSG00000138047.1"; transcript_id "ENSMUSG00000138047.1_tx_2"; exon_id "chr16_93862710_93862885_-"; exonnum "6"; txlen "1772";
chr16	ENSEMBL_gcm37	exon	93862710	93862885	0.081627684210182	-	.	gene_id "ENSMUSG00000138047.1"; transcript_id "ENSMUSG00000138047.1_tx_20"; exon_id "chr16_93862710_93862885_-"; exonnum "3"; txlen "1263";
chr16	ENSEMBL_gcm37	exon	93862710	93862885	0.08086431149982	-	.	gene_id "ENSMUSG00000138047.1"; transcript_id "ENSMUSG00000138047.1_tx_22"; exon_id "chr16_93862710_93862885_-"; exonnum "4"; txlen "926";
chr16	ENSEMBL_gcm37	exon	93862710	93862885	0.0801500892082366	-	.	gene_id "ENSMUSG00000138047.1"; transcript_id "ENSMUSG00000138047.1_tx_23"; exon_id "chr16_93862710_93862885_-"; exonnum "6"; txlen "1158";
chr16	ENSEMBL_gcm37	exon	93862710	93862885	0.0801500892082366	-	.	gene_id "ENSMUSG00000138047.1"; transcript_id "ENSMUSG00000138047.1_tx_24"; exon_id "chr16_93862710_93862885_-"; exonnum "6"; txlen "1383";
chr16	ENSEMBL_gcm37	exon	93862710	93862885	0.0801500892082366	-	.	gene_id "ENSMUSG00000138047.1"; transcript_id "ENSMUSG00000138047.1_tx_25"; exon_id "chr16_93862710_93862885_-"; exonnum "5"; txlen "1084";
chr16	ENSEMBL_gcm37	exon	93862710	93862885	0.0723786319533035	-	.	gene_id "ENSMUSG00000138047.1"; transcript_id "ENSMUSG00000138047.1_tx_28"; exon_id "chr16_93862710_93862885_-"; exonnum "6"; txlen "1586";
chr16	ENSEMBL_gcm37	exon	93862710	93862885	0.0718526900578087	-	.	gene_id "ENSMUSG00000138047.1"; transcript_id "ENSMUSG00000138047.1_tx_29"; exon_id "chr16_93862710_93862885_-"; exonnum "4"; txlen "1564";
chr16	ENSEMBL_gcm37	exon	93862710	93862885	0.125004386857457	-	.	gene_id "ENSMUSG00000138047.1"; transcript_id "ENSMUSG00000138047.1_tx_3"; exon_id "chr16_93862710_93862885_-"; exonnum "5"; txlen "1473";
chr16	ENSEMBL_gcm37	exon	93862710	93862885	0.0717705919154625	-	.	gene_id "ENSMUSG00000138047.1"; transcript_id "ENSMUSG00000138047.1_tx_30"; exon_id "chr16_93862710_93862885_-"; exonnum "5"; txlen "1512";
chr16	ENSEMBL_gcm37	exon	93862710	93862885	0.0631872403350265	-	.	gene_id "ENSMUSG00000138047.1"; transcript_id "ENSMUSG00000138047.1_tx_34"; exon_id "chr16_93862710_93862885_-"; exonnum "4"; txlen "868";
chr16	ENSEMBL_gcm37	exon	93862710	93862885	0.0593424617034632	-	.	gene_id "ENSMUSG00000138047.1"; transcript_id "ENSMUSG00000138047.1_tx_35"; exon_id "chr16_93862710_93862885_-"; exonnum "5"; txlen "1024";
chr16	ENSEMBL_gcm37	exon	93862710	93862885	0.0590874379004896	-	.	gene_id "ENSMUSG00000138047.1"; transcript_id "ENSMUSG00000138047.1_tx_36"; exon_id "chr16_93862710_93862885_-"; exonnum "4"; txlen "1008";
chr16	ENSEMBL_gcm37	exon	93862710	93862885	0.0582719826961114	-	.	gene_id "ENSMUSG00000138047.1"; transcript_id "ENSMUSG00000138047.1_tx_37"; exon_id "chr16_93862710_93862885_-"; exonnum "5"; txlen "934";
chr16	ENSEMBL_gcm37	exon	93862710	93862885	0.0581607639495414	-	.	gene_id "ENSMUSG00000138047.1"; transcript_id "ENSMUSG00000138047.1_tx_38"; exon_id "chr16_93862710_93862885_-"; exonnum "5"; txlen "1167";
chr16	ENSEMBL_gcm37	exon	93862710	93862885	0.0577366570279248	-	.	gene_id "ENSMUSG00000138047.1"; transcript_id "ENSMUSG00000138047.1_tx_39"; exon_id "chr16_93862710_93862885_-"; exonnum "5"; txlen "1065";
chr16	ENSEMBL_gcm37	exon	93862710	93862885	0.125004386857457	-	.	gene_id "ENSMUSG00000138047.1"; transcript_id "ENSMUSG00000138047.1_tx_4"; exon_id "chr16_93862710_93862885_-"; exonnum "5"; txlen "1698";
chr16	ENSEMBL_gcm37	exon	93862710	93862885	0.0500606664882808	-	.	gene_id "ENSMUSG00000138047.1"; transcript_id "ENSMUSG00000138047.1_tx_42"; exon_id "chr16_93862710_93862885_-"; exonnum "6"; txlen "1811";
chr16	ENSEMBL_gcm37	exon	93862710	93862885	0.0493150994091607	-	.	gene_id "ENSMUSG00000138047.1"; transcript_id "ENSMUSG00000138047.1_tx_43"; exon_id "chr16_93862710_93862885_-"; exonnum "5"; txlen "1309";
chr16	ENSEMBL_gcm37	exon	93862710	93862885	0.0469127643480769	-	.	gene_id "ENSMUSG00000138047.1"; transcript_id "ENSMUSG00000138047.1_tx_44"; exon_id "chr16_93862710_93862885_-"; exonnum "3"; txlen "1488";
chr16	ENSEMBL_gcm37	exon	93862710	93862885	0.0426813366661188	-	.	gene_id "ENSMUSG00000138047.1"; transcript_id "ENSMUSG00000138047.1_tx_47"; exon_id "chr16_93862710_93862885_-"; exonnum "4"; txlen "1436";
chr16	ENSEMBL_gcm37	exon	93862710	93862885	0.0409721568972057	-	.	gene_id "ENSMUSG00000138047.1"; transcript_id "ENSMUSG00000138047.1_tx_49"; exon_id "chr16_93862710_93862885_-"; exonnum "5"; txlen "1290";
chr16	ENSEMBL_gcm37	exon	93862710	93862885	0.040333652228573	-	.	gene_id "ENSMUSG00000138047.1"; transcript_id "ENSMUSG00000138047.1_tx_50"; exon_id "chr16_93862710_93862885_-"; exonnum "3"; txlen "792";
chr16	ENSEMBL_gcm37	exon	93862710	93862885	0.0396110388885427	-	.	gene_id "ENSMUSG00000138047.1"; transcript_id "ENSMUSG00000138047.1_tx_51"; exon_id "chr16_93862710_93862885_-"; exonnum "5"; txlen "1452";
chr16	ENSEMBL_gcm37	exon	93862710	93862885	0.0382798103957161	-	.	gene_id "ENSMUSG00000138047.1"; transcript_id "ENSMUSG00000138047.1_tx_52"; exon_id "chr16_93862710_93862885_-"; exonnum "4"; txlen "950";
chr16	ENSEMBL_gcm37	exon	93862710	93862885	0.0352641707379006	-	.	gene_id "ENSMUSG00000138047.1"; transcript_id "ENSMUSG00000138047.1_tx_53"; exon_id "chr16_93862710_93862885_-"; exonnum "4"; txlen "1233";
chr16	ENSEMBL_gcm37	exon	93862710	93862885	0.0350853038099247	-	.	gene_id "ENSMUSG00000138047.1"; transcript_id "ENSMUSG00000138047.1_tx_54"; exon_id "chr16_93862710_93862885_-"; exonnum "4"; txlen "1661";
chr16	ENSEMBL_gcm37	exon	93862710	93862885	0.034801739651447	-	.	gene_id "ENSMUSG00000138047.1"; transcript_id "ENSMUSG00000138047.1_tx_55"; exon_id "chr16_93862710_93862885_-"; exonnum "5"; txlen "1677";
chr16	ENSEMBL_gcm37	exon	93862710	93862885	0.0344772637720837	-	.	gene_id "ENSMUSG00000138047.1"; transcript_id "ENSMUSG00000138047.1_tx_57"; exon_id "chr16_93862710_93862885_-"; exonnum "5"; txlen "1737";
chr16	ENSEMBL_gcm37	exon	93862710	93862885	0.0333878886414259	-	.	gene_id "ENSMUSG00000138047.1"; transcript_id "ENSMUSG00000138047.1_tx_58"; exon_id "chr16_93862710_93862885_-"; exonnum "4"; txlen "1151";
chr16	ENSEMBL_gcm37	exon	93862710	93862885	0.0324753176073515	-	.	gene_id "ENSMUSG00000138047.1"; transcript_id "ENSMUSG00000138047.1_tx_59"; exon_id "chr16_93862710_93862885_-"; exonnum "4"; txlen "1093";
chr16	ENSEMBL_gcm37	exon	93862710	93862885	0.122073328388631	-	.	gene_id "ENSMUSG00000138047.1"; transcript_id "ENSMUSG00000138047.1_tx_6"; exon_id "chr16_93862710_93862885_-"; exonnum "4"; txlen "1397";
chr16	ENSEMBL_gcm37	exon	93862710	93862885	0.0285074719043873	-	.	gene_id "ENSMUSG00000138047.1"; transcript_id "ENSMUSG00000138047.1_tx_60"; exon_id "chr16_93862710_93862885_-"; exonnum "5"; txlen "1249";
chr16	ENSEMBL_gcm37	exon	93862710	93862885	0.0212400213256818	-	.	gene_id "ENSMUSG00000138047.1"; transcript_id "ENSMUSG00000138047.1_tx_62"; exon_id "chr16_93862710_93862885_-"; exonnum "6"; txlen "1152";
chr16	ENSEMBL_gcm37	exon	93862710	93862885	0.0212400213256818	-	.	gene_id "ENSMUSG00000138047.1"; transcript_id "ENSMUSG00000138047.1_tx_63"; exon_id "chr16_93862710_93862885_-"; exonnum "5"; txlen "1078";
chr16	ENSEMBL_gcm37	exon	93862710	93862885	0.0212400213256818	-	.	gene_id "ENSMUSG00000138047.1"; transcript_id "ENSMUSG00000138047.1_tx_64"; exon_id "chr16_93862710_93862885_-"; exonnum "4"; txlen "1002";
chr16	ENSEMBL_gcm37	exon	93862710	93862885	0.0212400213256818	-	.	gene_id "ENSMUSG00000138047.1"; transcript_id "ENSMUSG00000138047.1_tx_66"; exon_id "chr16_93862710_93862885_-"; exonnum "5"; txlen "1018";
chr16	ENSEMBL_gcm37	exon	93862710	93862885	0.0212400213256818	-	.	gene_id "ENSMUSG00000138047.1"; transcript_id "ENSMUSG00000138047.1_tx_68"; exon_id "chr16_93862710_93862885_-"; exonnum "4"; txlen "944";
chr16	ENSEMBL_gcm37	exon	93862710	93862885	0.0206099483121971	-	.	gene_id "ENSMUSG00000138047.1"; transcript_id "ENSMUSG00000138047.1_tx_69"; exon_id "chr16_93862710_93862885_-"; exonnum "5"; txlen "1147";
chr16	ENSEMBL_gcm37	exon	93862710	93862885	0.122073328388631	-	.	gene_id "ENSMUSG00000138047.1"; transcript_id "ENSMUSG00000138047.1_tx_7"; exon_id "chr16_93862710_93862885_-"; exonnum "4"; txlen "1622";
chr16	ENSEMBL_gcm37	exon	93862710	93862885	0.0192183369352498	-	.	gene_id "ENSMUSG00000138047.1"; transcript_id "ENSMUSG00000138047.1_tx_70"; exon_id "chr16_93862710_93862885_-"; exonnum "4"; txlen "1603";
chr16	ENSEMBL_gcm37	exon	93862710	93862885	0.0191973767387721	-	.	gene_id "ENSMUSG00000138047.1"; transcript_id "ENSMUSG00000138047.1_tx_71"; exon_id "chr16_93862710_93862885_-"; exonnum "7"; txlen "1851";
chr16	ENSEMBL_gcm37	exon	93862710	93862885	0.0191973767387721	-	.	gene_id "ENSMUSG00000138047.1"; transcript_id "ENSMUSG00000138047.1_tx_72"; exon_id "chr16_93862710_93862885_-"; exonnum "5"; txlen "1506";
chr16	ENSEMBL_gcm37	exon	93862710	93862885	0.0159940569630023	-	.	gene_id "ENSMUSG00000138047.1"; transcript_id "ENSMUSG00000138047.1_tx_75"; exon_id "chr16_93862710_93862885_-"; exonnum "6"; txlen "1717";
chr16	ENSEMBL_gcm37	exon	93862710	93862885	0.0159940569630023	-	.	gene_id "ENSMUSG00000138047.1"; transcript_id "ENSMUSG00000138047.1_tx_76"; exon_id "chr16_93862710_93862885_-"; exonnum "4"; txlen "1372";
chr16	ENSEMBL_gcm37	exon	93862710	93862885	0.0159940569630023	-	.	gene_id "ENSMUSG00000138047.1"; transcript_id "ENSMUSG00000138047.1_tx_77"; exon_id "chr16_93862710_93862885_-"; exonnum "6"; txlen "1942";
chr16	ENSEMBL_gcm37	exon	93862710	93862885	0.0159940569630023	-	.	gene_id "ENSMUSG00000138047.1"; transcript_id "ENSMUSG00000138047.1_tx_78"; exon_id "chr16_93862710_93862885_-"; exonnum "4"; txlen "1597";
chr16	ENSEMBL_gcm37	exon	93862710	93862885	0.0159940569630023	-	.	gene_id "ENSMUSG00000138047.1"; transcript_id "ENSMUSG00000138047.1_tx_79"; exon_id "chr16_93862710_93862885_-"; exonnum "7"; txlen "2076";
chr16	ENSEMBL_gcm37	exon	93862710	93862885	0.0159940569630023	-	.	gene_id "ENSMUSG00000138047.1"; transcript_id "ENSMUSG00000138047.1_tx_80"; exon_id "chr16_93862710_93862885_-"; exonnum "5"; txlen "1731";
chr16	ENSEMBL_gcm37	exon	93862710	93862885	0.0149775101836748	-	.	gene_id "ENSMUSG00000138047.1"; transcript_id "ENSMUSG00000138047.1_tx_82"; exon_id "chr16_93862710_93862885_-"; exonnum "6"; txlen "1777";
chr16	ENSEMBL_gcm37	exon	93862710	93862885	0.0144565432331271	-	.	gene_id "ENSMUSG00000138047.1"; transcript_id "ENSMUSG00000138047.1_tx_84"; exon_id "chr16_93862710_93862885_-"; exonnum "4"; txlen "1175";
chr16	ENSEMBL_gcm37	exon	93862710	93862885	0.0144565432331271	-	.	gene_id "ENSMUSG00000138047.1"; transcript_id "ENSMUSG00000138047.1_tx_85"; exon_id "chr16_93862710_93862885_-"; exonnum "3"; txlen "1099";
chr16	ENSEMBL_gcm37	exon	93862710	93862885	0.0137240372279387	-	.	gene_id "ENSMUSG00000138047.1"; transcript_id "ENSMUSG00000138047.1_tx_87"; exon_id "chr16_93862710_93862885_-"; exonnum "5"; txlen "1643";
chr16	ENSEMBL_gcm37	exon	93862710	93862885	0.0137240372279387	-	.	gene_id "ENSMUSG00000138047.1"; transcript_id "ENSMUSG00000138047.1_tx_88"; exon_id "chr16_93862710_93862885_-"; exonnum "5"; txlen "1868";
chr16	ENSEMBL_gcm37	exon	93862710	93862885	0.0137240372279387	-	.	gene_id "ENSMUSG00000138047.1"; transcript_id "ENSMUSG00000138047.1_tx_89"; exon_id "chr16_93862710_93862885_-"; exonnum "6"; txlen "2002";
chr16	ENSEMBL_gcm37	exon	93862710	93862885	0.107833886107106	-	.	gene_id "ENSMUSG00000138047.1"; transcript_id "ENSMUSG00000138047.1_tx_9"; exon_id "chr16_93862710_93862885_-"; exonnum "5"; txlen "1413";
chr16	ENSEMBL_gcm37	exon	93862710	93862885	0.0135982256757101	-	.	gene_id "ENSMUSG00000138047.1"; transcript_id "ENSMUSG00000138047.1_tx_90"; exon_id "chr16_93862710_93862885_-"; exonnum "5"; txlen "1372";
chr16	ENSEMBL_gcm37	exon	93862710	93862885	0.0115357210251062	-	.	gene_id "ENSMUSG00000138047.1"; transcript_id "ENSMUSG00000138047.1_tx_91"; exon_id "chr16_93862710_93862885_-"; exonnum "3"; txlen "720";
chr16	ENSEMBL_gcm37	exon	93862710	93862885	0.010528738307701	-	.	gene_id "ENSMUSG00000138047.1"; transcript_id "ENSMUSG00000138047.1_tx_93"; exon_id "chr16_93862710_93862885_-"; exonnum "6"; txlen "2450";
chr16	ENSEMBL_gcm37	exon	93862710	93862885	0.010528738307701	-	.	gene_id "ENSMUSG00000138047.1"; transcript_id "ENSMUSG00000138047.1_tx_94"; exon_id "chr16_93862710_93862885_-"; exonnum "6"; txlen "2675";
chr16	ENSEMBL_gcm37	exon	93862710	93862885	0.00962172950089798	-	.	gene_id "ENSMUSG00000138047.1"; transcript_id "ENSMUSG00000138047.1_tx_95"; exon_id "chr16_93862710_93862885_-"; exonnum "3"; txlen "1017";
chr16	ENSEMBL_gcm37	exon	93862710	93862885	0.00859029452718177	-	.	gene_id "ENSMUSG00000138047.1"; transcript_id "ENSMUSG00000138047.1_tx_96"; exon_id "chr16_93862710_93862885_-"; exonnum "5"; txlen "809";
chr16	ENSEMBL_gcm37	exon	93862710	93862885	0.00859029452718177	-	.	gene_id "ENSMUSG00000138047.1"; transcript_id "ENSMUSG00000138047.1_tx_97"; exon_id "chr16_93862710_93862885_-"; exonnum "4"; txlen "675";
chr16	ENSEMBL_gcm37	exon	93862710	93862885	0.00673162632028146	-	.	gene_id "ENSMUSG00000138047.1"; transcript_id "ENSMUSG00000138047.1_tx_99"; exon_id "chr16_93862710_93862885_-"; exonnum "7"; txlen "2584";
chr16	HAVANA	exon	93863158	93863291	0	-	.	gene_id "ENSMUSG00000138047.1"; transcript_id "ENSMUST00000345240.1"; gene_type "lncRNA"; gene_name "ENSMUSG00000138047"; transcript_type "lncRNA"; transcript_name "ENSMUST00000345240"; exon_number 3; exon_id "ENSMUSE00001680199.1"; level 2; tag "TAGENE";
chr16	ENSEMBL_gcm37	exon	93863158	93863291	0.133912779246422	-	.	gene_id "ENSMUSG00000138047.1"; transcript_id "ENSMUSG00000138047.1_tx_1"; exon_id "chr16_93863158_93863291_-"; exonnum "5"; txlen "1547";
chr16	ENSEMBL_gcm37	exon	93863158	93863291	0.00673162632028146	-	.	gene_id "ENSMUSG00000138047.1"; transcript_id "ENSMUSG00000138047.1_tx_100"; exon_id "chr16_93863158_93863291_-"; exonnum "6"; txlen "2809";
chr16	ENSEMBL_gcm37	exon	93863158	93863291	0.105067836004182	-	.	gene_id "ENSMUSG00000138047.1"; transcript_id "ENSMUSG00000138047.1_tx_11"; exon_id "chr16_93863158_93863291_-"; exonnum "5"; txlen "1199";
chr16	ENSEMBL_gcm37	exon	93863158	93863291	0.101278087168727	-	.	gene_id "ENSMUSG00000138047.1"; transcript_id "ENSMUSG00000138047.1_tx_12"; exon_id "chr16_93863158_93863291_-"; exonnum "5"; txlen "1076";
chr16	ENSEMBL_gcm37	exon	93863158	93863291	0.101278087168727	-	.	gene_id "ENSMUSG00000138047.1"; transcript_id "ENSMUSG00000138047.1_tx_13"; exon_id "chr16_93863158_93863291_-"; exonnum "5"; txlen "1301";
chr16	ENSEMBL_gcm37	exon	93863158	93863291	0.0913265768350218	-	.	gene_id "ENSMUSG00000138047.1"; transcript_id "ENSMUSG00000138047.1_tx_16"; exon_id "chr16_93863158_93863291_-"; exonnum "4"; txlen "1002";
chr16	ENSEMBL_gcm37	exon	93863158	93863291	0.0913265768350218	-	.	gene_id "ENSMUSG00000138047.1"; transcript_id "ENSMUSG00000138047.1_tx_17"; exon_id "chr16_93863158_93863291_-"; exonnum "4"; txlen "1227";
chr16	ENSEMBL_gcm37	exon	93863158	93863291	0.133912779246422	-	.	gene_id "ENSMUSG00000138047.1"; transcript_id "ENSMUSG00000138047.1_tx_2"; exon_id "chr16_93863158_93863291_-"; exonnum "5"; txlen "1772";
chr16	ENSEMBL_gcm37	exon	93863158	93863291	0.08086431149982	-	.	gene_id "ENSMUSG00000138047.1"; transcript_id "ENSMUSG00000138047.1_tx_22"; exon_id "chr16_93863158_93863291_-"; exonnum "3"; txlen "926";
chr16	ENSEMBL_gcm37	exon	93863158	93863291	0.0801500892082366	-	.	gene_id "ENSMUSG00000138047.1"; transcript_id "ENSMUSG00000138047.1_tx_23"; exon_id "chr16_93863158_93863291_-"; exonnum "5"; txlen "1158";
chr16	ENSEMBL_gcm37	exon	93863158	93863291	0.0801500892082366	-	.	gene_id "ENSMUSG00000138047.1"; transcript_id "ENSMUSG00000138047.1_tx_24"; exon_id "chr16_93863158_93863291_-"; exonnum "5"; txlen "1383";
chr16	ENSEMBL_gcm37	exon	93863158	93863291	0.0801500892082366	-	.	gene_id "ENSMUSG00000138047.1"; transcript_id "ENSMUSG00000138047.1_tx_25"; exon_id "chr16_93863158_93863291_-"; exonnum "4"; txlen "1084";
chr16	ENSEMBL_gcm37	exon	93863158	93863291	0.0723786319533035	-	.	gene_id "ENSMUSG00000138047.1"; transcript_id "ENSMUSG00000138047.1_tx_28"; exon_id "chr16_93863158_93863291_-"; exonnum "5"; txlen "1586";
chr16	ENSEMBL_gcm37	exon	93863158	93863291	0.125004386857457	-	.	gene_id "ENSMUSG00000138047.1"; transcript_id "ENSMUSG00000138047.1_tx_3"; exon_id "chr16_93863158_93863291_-"; exonnum "4"; txlen "1473";
chr16	ENSEMBL_gcm37	exon	93863158	93863291	0.0717705919154625	-	.	gene_id "ENSMUSG00000138047.1"; transcript_id "ENSMUSG00000138047.1_tx_30"; exon_id "chr16_93863158_93863291_-"; exonnum "4"; txlen "1512";
chr16	ENSEMBL_gcm37	exon	93863158	93863291	0.0590874379004896	-	.	gene_id "ENSMUSG00000138047.1"; transcript_id "ENSMUSG00000138047.1_tx_36"; exon_id "chr16_93863158_93863291_-"; exonnum "3"; txlen "1008";
chr16	ENSEMBL_gcm37	exon	93863158	93863291	0.0582719826961114	-	.	gene_id "ENSMUSG00000138047.1"; transcript_id "ENSMUSG00000138047.1_tx_37"; exon_id "chr16_93863158_93863291_-"; exonnum "4"; txlen "934";
chr16	ENSEMBL_gcm37	exon	93863158	93863291	0.125004386857457	-	.	gene_id "ENSMUSG00000138047.1"; transcript_id "ENSMUSG00000138047.1_tx_4"; exon_id "chr16_93863158_93863291_-"; exonnum "4"; txlen "1698";
chr16	ENSEMBL_gcm37	exon	93863158	93863291	0.0500606664882808	-	.	gene_id "ENSMUSG00000138047.1"; transcript_id "ENSMUSG00000138047.1_tx_42"; exon_id "chr16_93863158_93863291_-"; exonnum "5"; txlen "1811";
chr16	ENSEMBL_gcm37	exon	93863158	93863291	0.0493150994091607	-	.	gene_id "ENSMUSG00000138047.1"; transcript_id "ENSMUSG00000138047.1_tx_43"; exon_id "chr16_93863158_93863291_-"; exonnum "4"; txlen "1309";
chr16	ENSEMBL_gcm37	exon	93863158	93863291	0.0426813366661188	-	.	gene_id "ENSMUSG00000138047.1"; transcript_id "ENSMUSG00000138047.1_tx_47"; exon_id "chr16_93863158_93863291_-"; exonnum "3"; txlen "1436";
chr16	ENSEMBL_gcm37	exon	93863158	93863291	0.0352641707379006	-	.	gene_id "ENSMUSG00000138047.1"; transcript_id "ENSMUSG00000138047.1_tx_53"; exon_id "chr16_93863158_93863291_-"; exonnum "3"; txlen "1233";
chr16	ENSEMBL_gcm37	exon	93863158	93863291	0.0350853038099247	-	.	gene_id "ENSMUSG00000138047.1"; transcript_id "ENSMUSG00000138047.1_tx_54"; exon_id "chr16_93863158_93863291_-"; exonnum "3"; txlen "1661";
chr16	ENSEMBL_gcm37	exon	93863158	93863291	0.0344772637720837	-	.	gene_id "ENSMUSG00000138047.1"; transcript_id "ENSMUSG00000138047.1_tx_57"; exon_id "chr16_93863158_93863291_-"; exonnum "4"; txlen "1737";
chr16	ENSEMBL_gcm37	exon	93863158	93863291	0.0333878886414259	-	.	gene_id "ENSMUSG00000138047.1"; transcript_id "ENSMUSG00000138047.1_tx_58"; exon_id "chr16_93863158_93863291_-"; exonnum "3"; txlen "1151";
chr16	ENSEMBL_gcm37	exon	93863158	93863291	0.122073328388631	-	.	gene_id "ENSMUSG00000138047.1"; transcript_id "ENSMUSG00000138047.1_tx_6"; exon_id "chr16_93863158_93863291_-"; exonnum "3"; txlen "1397";
chr16	ENSEMBL_gcm37	exon	93863158	93863291	0.0212400213256818	-	.	gene_id "ENSMUSG00000138047.1"; transcript_id "ENSMUSG00000138047.1_tx_62"; exon_id "chr16_93863158_93863291_-"; exonnum "5"; txlen "1152";
chr16	ENSEMBL_gcm37	exon	93863158	93863291	0.0212400213256818	-	.	gene_id "ENSMUSG00000138047.1"; transcript_id "ENSMUSG00000138047.1_tx_63"; exon_id "chr16_93863158_93863291_-"; exonnum "4"; txlen "1078";
chr16	ENSEMBL_gcm37	exon	93863158	93863291	0.0212400213256818	-	.	gene_id "ENSMUSG00000138047.1"; transcript_id "ENSMUSG00000138047.1_tx_64"; exon_id "chr16_93863158_93863291_-"; exonnum "3"; txlen "1002";
chr16	ENSEMBL_gcm37	exon	93863158	93863291	0.122073328388631	-	.	gene_id "ENSMUSG00000138047.1"; transcript_id "ENSMUSG00000138047.1_tx_7"; exon_id "chr16_93863158_93863291_-"; exonnum "3"; txlen "1622";
chr16	ENSEMBL_gcm37	exon	93863158	93863291	0.0191973767387721	-	.	gene_id "ENSMUSG00000138047.1"; transcript_id "ENSMUSG00000138047.1_tx_71"; exon_id "chr16_93863158_93863291_-"; exonnum "6"; txlen "1851";
chr16	ENSEMBL_gcm37	exon	93863158	93863291	0.0191973767387721	-	.	gene_id "ENSMUSG00000138047.1"; transcript_id "ENSMUSG00000138047.1_tx_72"; exon_id "chr16_93863158_93863291_-"; exonnum "4"; txlen "1506";
chr16	ENSEMBL_gcm37	exon	93863158	93863291	0.0159940569630023	-	.	gene_id "ENSMUSG00000138047.1"; transcript_id "ENSMUSG00000138047.1_tx_79"; exon_id "chr16_93863158_93863291_-"; exonnum "6"; txlen "2076";
chr16	ENSEMBL_gcm37	exon	93863158	93863291	0.0159940569630023	-	.	gene_id "ENSMUSG00000138047.1"; transcript_id "ENSMUSG00000138047.1_tx_80"; exon_id "chr16_93863158_93863291_-"; exonnum "4"; txlen "1731";
chr16	ENSEMBL_gcm37	exon	93863158	93863291	0.0149775101836748	-	.	gene_id "ENSMUSG00000138047.1"; transcript_id "ENSMUSG00000138047.1_tx_82"; exon_id "chr16_93863158_93863291_-"; exonnum "5"; txlen "1777";
chr16	ENSEMBL_gcm37	exon	93863158	93863291	0.0137240372279387	-	.	gene_id "ENSMUSG00000138047.1"; transcript_id "ENSMUSG00000138047.1_tx_89"; exon_id "chr16_93863158_93863291_-"; exonnum "5"; txlen "2002";
chr16	ENSEMBL_gcm37	exon	93863158	93863291	0.00859029452718177	-	.	gene_id "ENSMUSG00000138047.1"; transcript_id "ENSMUSG00000138047.1_tx_96"; exon_id "chr16_93863158_93863291_-"; exonnum "4"; txlen "809";
chr16	ENSEMBL_gcm37	exon	93863158	93863291	0.00673162632028146	-	.	gene_id "ENSMUSG00000138047.1"; transcript_id "ENSMUSG00000138047.1_tx_99"; exon_id "chr16_93863158_93863291_-"; exonnum "6"; txlen "2584";
chr16	HAVANA	exon	93863661	93863741	0	-	.	gene_id "ENSMUSG00000138047.1"; transcript_id "ENSMUST00000345239.1"; gene_type "lncRNA"; gene_name "ENSMUSG00000138047"; transcript_type "lncRNA"; transcript_name "ENSMUST00000345239"; exon_number 2; exon_id "ENSMUSE00001680211.1"; level 2; tag "Ensembl_canonical"; tag "GENCODE_Primary"; tag "TAGENE";
chr16	HAVANA	exon	93863661	93863741	0	-	.	gene_id "ENSMUSG00000138047.1"; transcript_id "ENSMUST00000345244.1"; gene_type "lncRNA"; gene_name "ENSMUSG00000138047"; transcript_type "lncRNA"; transcript_name "ENSMUST00000345244"; exon_number 4; exon_id "ENSMUSE00001680211.1"; level 2; tag "TAGENE";
chr16	HAVANA	exon	93863661	93863741	0	-	.	gene_id "ENSMUSG00000138047.1"; transcript_id "ENSMUST00000345243.1"; gene_type "lncRNA"; gene_name "ENSMUSG00000138047"; transcript_type "lncRNA"; transcript_name "ENSMUST00000345243"; exon_number 4; exon_id "ENSMUSE00001680211.1"; level 2; tag "TAGENE";
chr16	HAVANA	exon	93863661	93863741	0	-	.	gene_id "ENSMUSG00000138047.1"; transcript_id "ENSMUST00000345247.1"; gene_type "lncRNA"; gene_name "ENSMUSG00000138047"; transcript_type "lncRNA"; transcript_name "ENSMUST00000345247"; exon_number 3; exon_id "ENSMUSE00001680211.1"; level 2; tag "TAGENE";
chr16	HAVANA	exon	93863661	93863741	0	-	.	gene_id "ENSMUSG00000138047.1"; transcript_id "ENSMUST00000345246.1"; gene_type "lncRNA"; gene_name "ENSMUSG00000138047"; transcript_type "lncRNA"; transcript_name "ENSMUST00000345246"; exon_number 4; exon_id "ENSMUSE00001680211.1"; level 2; tag "TAGENE";
chr16	HAVANA	exon	93863661	93863741	0	-	.	gene_id "ENSMUSG00000138047.1"; transcript_id "ENSMUST00000345245.1"; gene_type "lncRNA"; gene_name "ENSMUSG00000138047"; transcript_type "lncRNA"; transcript_name "ENSMUST00000345245"; exon_number 5; exon_id "ENSMUSE00001680211.1"; level 2; tag "basic"; tag "TAGENE";
chr16	HAVANA	exon	93863661	93863741	0	-	.	gene_id "ENSMUSG00000138047.1"; transcript_id "ENSMUST00000345242.1"; gene_type "lncRNA"; gene_name "ENSMUSG00000138047"; transcript_type "lncRNA"; transcript_name "ENSMUST00000345242"; exon_number 3; exon_id "ENSMUSE00001680211.1"; level 2; tag "basic"; tag "TAGENE";
chr16	HAVANA	exon	93863661	93863741	0	-	.	gene_id "ENSMUSG00000138047.1"; transcript_id "ENSMUST00000345241.1"; gene_type "lncRNA"; gene_name "ENSMUSG00000138047"; transcript_type "lncRNA"; transcript_name "ENSMUST00000345241"; exon_number 2; exon_id "ENSMUSE00001680211.1"; level 2; tag "TAGENE";
chr16	HAVANA	exon	93863661	93863741	0	-	.	gene_id "ENSMUSG00000138047.1"; transcript_id "ENSMUST00000345240.1"; gene_type "lncRNA"; gene_name "ENSMUSG00000138047"; transcript_type "lncRNA"; transcript_name "ENSMUST00000345240"; exon_number 2; exon_id "ENSMUSE00001680211.1"; level 2; tag "TAGENE";
chr16	HAVANA	exon	93863661	93863741	0	-	.	gene_id "ENSMUSG00000138047.1"; transcript_id "ENSMUST00000345248.1"; gene_type "lncRNA"; gene_name "ENSMUSG00000138047"; transcript_type "lncRNA"; transcript_name "ENSMUST00000345248"; exon_number 4; exon_id "ENSMUSE00001680211.1"; level 2; tag "TAGENE";
chr16	ENSEMBL_gcm37	exon	93863661	93863741	0.133912779246422	-	.	gene_id "ENSMUSG00000138047.1"; transcript_id "ENSMUSG00000138047.1_tx_1"; exon_id "chr16_93863661_93863741_-"; exonnum "4"; txlen "1547";
chr16	ENSEMBL_gcm37	exon	93863661	93863741	0.107833886107106	-	.	gene_id "ENSMUSG00000138047.1"; transcript_id "ENSMUSG00000138047.1_tx_10"; exon_id "chr16_93863661_93863741_-"; exonnum "4"; txlen "1638";
chr16	ENSEMBL_gcm37	exon	93863661	93863741	0.00673162632028146	-	.	gene_id "ENSMUSG00000138047.1"; transcript_id "ENSMUSG00000138047.1_tx_100"; exon_id "chr16_93863661_93863741_-"; exonnum "5"; txlen "2809";
chr16	ENSEMBL_gcm37	exon	93863661	93863741	0.105067836004182	-	.	gene_id "ENSMUSG00000138047.1"; transcript_id "ENSMUSG00000138047.1_tx_11"; exon_id "chr16_93863661_93863741_-"; exonnum "4"; txlen "1199";
chr16	ENSEMBL_gcm37	exon	93863661	93863741	0.101278087168727	-	.	gene_id "ENSMUSG00000138047.1"; transcript_id "ENSMUSG00000138047.1_tx_12"; exon_id "chr16_93863661_93863741_-"; exonnum "4"; txlen "1076";
chr16	ENSEMBL_gcm37	exon	93863661	93863741	0.101278087168727	-	.	gene_id "ENSMUSG00000138047.1"; transcript_id "ENSMUSG00000138047.1_tx_13"; exon_id "chr16_93863661_93863741_-"; exonnum "4"; txlen "1301";
chr16	ENSEMBL_gcm37	exon	93863661	93863741	0.0988899968008036	-	.	gene_id "ENSMUSG00000138047.1"; transcript_id "ENSMUSG00000138047.1_tx_14"; exon_id "chr16_93863661_93863741_-"; exonnum "2"; txlen "1087";
chr16	ENSEMBL_gcm37	exon	93863661	93863741	0.0954899609836975	-	.	gene_id "ENSMUSG00000138047.1"; transcript_id "ENSMUSG00000138047.1_tx_15"; exon_id "chr16_93863661_93863741_-"; exonnum "3"; txlen "1339";
chr16	ENSEMBL_gcm37	exon	93863661	93863741	0.0913265768350218	-	.	gene_id "ENSMUSG00000138047.1"; transcript_id "ENSMUSG00000138047.1_tx_16"; exon_id "chr16_93863661_93863741_-"; exonnum "3"; txlen "1002";
chr16	ENSEMBL_gcm37	exon	93863661	93863741	0.0913265768350218	-	.	gene_id "ENSMUSG00000138047.1"; transcript_id "ENSMUSG00000138047.1_tx_17"; exon_id "chr16_93863661_93863741_-"; exonnum "3"; txlen "1227";
chr16	ENSEMBL_gcm37	exon	93863661	93863741	0.0909414065254304	-	.	gene_id "ENSMUSG00000138047.1"; transcript_id "ENSMUSG00000138047.1_tx_18"; exon_id "chr16_93863661_93863741_-"; exonnum "4"; txlen "766";
chr16	ENSEMBL_gcm37	exon	93863661	93863741	0.0888726866772163	-	.	gene_id "ENSMUSG00000138047.1"; transcript_id "ENSMUSG00000138047.1_tx_19"; exon_id "chr16_93863661_93863741_-"; exonnum "4"; txlen "942";
chr16	ENSEMBL_gcm37	exon	93863661	93863741	0.133912779246422	-	.	gene_id "ENSMUSG00000138047.1"; transcript_id "ENSMUSG00000138047.1_tx_2"; exon_id "chr16_93863661_93863741_-"; exonnum "4"; txlen "1772";
chr16	ENSEMBL_gcm37	exon	93863661	93863741	0.081627684210182	-	.	gene_id "ENSMUSG00000138047.1"; transcript_id "ENSMUSG00000138047.1_tx_20"; exon_id "chr16_93863661_93863741_-"; exonnum "2"; txlen "1263";
chr16	ENSEMBL_gcm37	exon	93863661	93863741	0.08086431149982	-	.	gene_id "ENSMUSG00000138047.1"; transcript_id "ENSMUSG00000138047.1_tx_22"; exon_id "chr16_93863661_93863741_-"; exonnum "2"; txlen "926";
chr16	ENSEMBL_gcm37	exon	93863661	93863741	0.0801500892082366	-	.	gene_id "ENSMUSG00000138047.1"; transcript_id "ENSMUSG00000138047.1_tx_23"; exon_id "chr16_93863661_93863741_-"; exonnum "4"; txlen "1158";
chr16	ENSEMBL_gcm37	exon	93863661	93863741	0.0801500892082366	-	.	gene_id "ENSMUSG00000138047.1"; transcript_id "ENSMUSG00000138047.1_tx_24"; exon_id "chr16_93863661_93863741_-"; exonnum "4"; txlen "1383";
chr16	ENSEMBL_gcm37	exon	93863661	93863741	0.0801500892082366	-	.	gene_id "ENSMUSG00000138047.1"; transcript_id "ENSMUSG00000138047.1_tx_25"; exon_id "chr16_93863661_93863741_-"; exonnum "3"; txlen "1084";
chr16	ENSEMBL_gcm37	exon	93863661	93863741	0.0801500892082366	-	.	gene_id "ENSMUSG00000138047.1"; transcript_id "ENSMUSG00000138047.1_tx_26"; exon_id "chr16_93863661_93863741_-"; exonnum "4"; txlen "848";
chr16	ENSEMBL_gcm37	exon	93863661	93863741	0.0746765589521362	-	.	gene_id "ENSMUSG00000138047.1"; transcript_id "ENSMUSG00000138047.1_tx_27"; exon_id "chr16_93863661_93863741_-"; exonnum "4"; txlen "889";
chr16	ENSEMBL_gcm37	exon	93863661	93863741	0.0723786319533035	-	.	gene_id "ENSMUSG00000138047.1"; transcript_id "ENSMUSG00000138047.1_tx_28"; exon_id "chr16_93863661_93863741_-"; exonnum "4"; txlen "1586";
chr16	ENSEMBL_gcm37	exon	93863661	93863741	0.0718526900578087	-	.	gene_id "ENSMUSG00000138047.1"; transcript_id "ENSMUSG00000138047.1_tx_29"; exon_id "chr16_93863661_93863741_-"; exonnum "3"; txlen "1564";
chr16	ENSEMBL_gcm37	exon	93863661	93863741	0.125004386857457	-	.	gene_id "ENSMUSG00000138047.1"; transcript_id "ENSMUSG00000138047.1_tx_3"; exon_id "chr16_93863661_93863741_-"; exonnum "3"; txlen "1473";
chr16	ENSEMBL_gcm37	exon	93863661	93863741	0.0717705919154625	-	.	gene_id "ENSMUSG00000138047.1"; transcript_id "ENSMUSG00000138047.1_tx_30"; exon_id "chr16_93863661_93863741_-"; exonnum "3"; txlen "1512";
chr16	ENSEMBL_gcm37	exon	93863661	93863741	0.0666575562123697	-	.	gene_id "ENSMUSG00000138047.1"; transcript_id "ENSMUSG00000138047.1_tx_31"; exon_id "chr16_93863661_93863741_-"; exonnum "3"; txlen "692";
chr16	ENSEMBL_gcm37	exon	93863661	93863741	0.0656143440079767	-	.	gene_id "ENSMUSG00000138047.1"; transcript_id "ENSMUSG00000138047.1_tx_32"; exon_id "chr16_93863661_93863741_-"; exonnum "3"; txlen "774";
chr16	ENSEMBL_gcm37	exon	93863661	93863741	0.0638660714235295	-	.	gene_id "ENSMUSG00000138047.1"; transcript_id "ENSMUSG00000138047.1_tx_33"; exon_id "chr16_93863661_93863741_-"; exonnum "4"; txlen "1276";
chr16	ENSEMBL_gcm37	exon	93863661	93863741	0.0631872403350265	-	.	gene_id "ENSMUSG00000138047.1"; transcript_id "ENSMUSG00000138047.1_tx_34"; exon_id "chr16_93863661_93863741_-"; exonnum "3"; txlen "868";
chr16	ENSEMBL_gcm37	exon	93863661	93863741	0.0593424617034632	-	.	gene_id "ENSMUSG00000138047.1"; transcript_id "ENSMUSG00000138047.1_tx_35"; exon_id "chr16_93863661_93863741_-"; exonnum "4"; txlen "1024";
chr16	ENSEMBL_gcm37	exon	93863661	93863741	0.0590874379004896	-	.	gene_id "ENSMUSG00000138047.1"; transcript_id "ENSMUSG00000138047.1_tx_36"; exon_id "chr16_93863661_93863741_-"; exonnum "2"; txlen "1008";
chr16	ENSEMBL_gcm37	exon	93863661	93863741	0.0582719826961114	-	.	gene_id "ENSMUSG00000138047.1"; transcript_id "ENSMUSG00000138047.1_tx_37"; exon_id "chr16_93863661_93863741_-"; exonnum "3"; txlen "934";
chr16	ENSEMBL_gcm37	exon	93863661	93863741	0.0581607639495414	-	.	gene_id "ENSMUSG00000138047.1"; transcript_id "ENSMUSG00000138047.1_tx_38"; exon_id "chr16_93863661_93863741_-"; exonnum "4"; txlen "1167";
chr16	ENSEMBL_gcm37	exon	93863661	93863741	0.0577366570279248	-	.	gene_id "ENSMUSG00000138047.1"; transcript_id "ENSMUSG00000138047.1_tx_39"; exon_id "chr16_93863661_93863741_-"; exonnum "4"; txlen "1065";
chr16	ENSEMBL_gcm37	exon	93863661	93863741	0.125004386857457	-	.	gene_id "ENSMUSG00000138047.1"; transcript_id "ENSMUSG00000138047.1_tx_4"; exon_id "chr16_93863661_93863741_-"; exonnum "3"; txlen "1698";
chr16	ENSEMBL_gcm37	exon	93863661	93863741	0.0517084885978491	-	.	gene_id "ENSMUSG00000138047.1"; transcript_id "ENSMUSG00000138047.1_tx_41"; exon_id "chr16_93863661_93863741_-"; exonnum "2"; txlen "616";
chr16	ENSEMBL_gcm37	exon	93863661	93863741	0.0500606664882808	-	.	gene_id "ENSMUSG00000138047.1"; transcript_id "ENSMUSG00000138047.1_tx_42"; exon_id "chr16_93863661_93863741_-"; exonnum "4"; txlen "1811";
chr16	ENSEMBL_gcm37	exon	93863661	93863741	0.0493150994091607	-	.	gene_id "ENSMUSG00000138047.1"; transcript_id "ENSMUSG00000138047.1_tx_43"; exon_id "chr16_93863661_93863741_-"; exonnum "3"; txlen "1309";
chr16	ENSEMBL_gcm37	exon	93863661	93863741	0.0469127643480769	-	.	gene_id "ENSMUSG00000138047.1"; transcript_id "ENSMUSG00000138047.1_tx_44"; exon_id "chr16_93863661_93863741_-"; exonnum "2"; txlen "1488";
chr16	ENSEMBL_gcm37	exon	93863661	93863741	0.0446308946673624	-	.	gene_id "ENSMUSG00000138047.1"; transcript_id "ENSMUSG00000138047.1_tx_45"; exon_id "chr16_93863661_93863741_-"; exonnum "2"; txlen "698";
chr16	ENSEMBL_gcm37	exon	93863661	93863741	0.0440814095080776	-	.	gene_id "ENSMUSG00000138047.1"; transcript_id "ENSMUSG00000138047.1_tx_46"; exon_id "chr16_93863661_93863741_-"; exonnum "3"; txlen "1202";
chr16	ENSEMBL_gcm37	exon	93863661	93863741	0.0426813366661188	-	.	gene_id "ENSMUSG00000138047.1"; transcript_id "ENSMUSG00000138047.1_tx_47"; exon_id "chr16_93863661_93863741_-"; exonnum "2"; txlen "1436";
chr16	ENSEMBL_gcm37	exon	93863661	93863741	0.0419298757442566	-	.	gene_id "ENSMUSG00000138047.1"; transcript_id "ENSMUSG00000138047.1_tx_48"; exon_id "chr16_93863661_93863741_-"; exonnum "4"; txlen "971";
chr16	ENSEMBL_gcm37	exon	93863661	93863741	0.0409721568972057	-	.	gene_id "ENSMUSG00000138047.1"; transcript_id "ENSMUSG00000138047.1_tx_49"; exon_id "chr16_93863661_93863741_-"; exonnum "4"; txlen "1290";
chr16	ENSEMBL_gcm37	exon	93863661	93863741	0.123880118622045	-	.	gene_id "ENSMUSG00000138047.1"; transcript_id "ENSMUSG00000138047.1_tx_5"; exon_id "chr16_93863661_93863741_-"; exonnum "4"; txlen "1237";
chr16	ENSEMBL_gcm37	exon	93863661	93863741	0.040333652228573	-	.	gene_id "ENSMUSG00000138047.1"; transcript_id "ENSMUSG00000138047.1_tx_50"; exon_id "chr16_93863661_93863741_-"; exonnum "2"; txlen "792";
chr16	ENSEMBL_gcm37	exon	93863661	93863741	0.0396110388885427	-	.	gene_id "ENSMUSG00000138047.1"; transcript_id "ENSMUSG00000138047.1_tx_51"; exon_id "chr16_93863661_93863741_-"; exonnum "4"; txlen "1452";
chr16	ENSEMBL_gcm37	exon	93863661	93863741	0.0382798103957161	-	.	gene_id "ENSMUSG00000138047.1"; transcript_id "ENSMUSG00000138047.1_tx_52"; exon_id "chr16_93863661_93863741_-"; exonnum "3"; txlen "950";
chr16	ENSEMBL_gcm37	exon	93863661	93863741	0.0352641707379006	-	.	gene_id "ENSMUSG00000138047.1"; transcript_id "ENSMUSG00000138047.1_tx_53"; exon_id "chr16_93863661_93863741_-"; exonnum "2"; txlen "1233";
chr16	ENSEMBL_gcm37	exon	93863661	93863741	0.0350853038099247	-	.	gene_id "ENSMUSG00000138047.1"; transcript_id "ENSMUSG00000138047.1_tx_54"; exon_id "chr16_93863661_93863741_-"; exonnum "2"; txlen "1661";
chr16	ENSEMBL_gcm37	exon	93863661	93863741	0.034801739651447	-	.	gene_id "ENSMUSG00000138047.1"; transcript_id "ENSMUSG00000138047.1_tx_55"; exon_id "chr16_93863661_93863741_-"; exonnum "4"; txlen "1677";
chr16	ENSEMBL_gcm37	exon	93863661	93863741	0.0344772637720837	-	.	gene_id "ENSMUSG00000138047.1"; transcript_id "ENSMUSG00000138047.1_tx_57"; exon_id "chr16_93863661_93863741_-"; exonnum "3"; txlen "1737";
chr16	ENSEMBL_gcm37	exon	93863661	93863741	0.0333878886414259	-	.	gene_id "ENSMUSG00000138047.1"; transcript_id "ENSMUSG00000138047.1_tx_58"; exon_id "chr16_93863661_93863741_-"; exonnum "2"; txlen "1151";
chr16	ENSEMBL_gcm37	exon	93863661	93863741	0.0324753176073515	-	.	gene_id "ENSMUSG00000138047.1"; transcript_id "ENSMUSG00000138047.1_tx_59"; exon_id "chr16_93863661_93863741_-"; exonnum "3"; txlen "1093";
chr16	ENSEMBL_gcm37	exon	93863661	93863741	0.122073328388631	-	.	gene_id "ENSMUSG00000138047.1"; transcript_id "ENSMUSG00000138047.1_tx_6"; exon_id "chr16_93863661_93863741_-"; exonnum "2"; txlen "1397";
chr16	ENSEMBL_gcm37	exon	93863661	93863741	0.0285074719043873	-	.	gene_id "ENSMUSG00000138047.1"; transcript_id "ENSMUSG00000138047.1_tx_60"; exon_id "chr16_93863661_93863741_-"; exonnum "4"; txlen "1249";
chr16	ENSEMBL_gcm37	exon	93863661	93863741	0.0280748002657647	-	.	gene_id "ENSMUSG00000138047.1"; transcript_id "ENSMUSG00000138047.1_tx_61"; exon_id "chr16_93863661_93863741_-"; exonnum "2"; txlen "851";
chr16	ENSEMBL_gcm37	exon	93863661	93863741	0.0212400213256818	-	.	gene_id "ENSMUSG00000138047.1"; transcript_id "ENSMUSG00000138047.1_tx_62"; exon_id "chr16_93863661_93863741_-"; exonnum "4"; txlen "1152";
chr16	ENSEMBL_gcm37	exon	93863661	93863741	0.0212400213256818	-	.	gene_id "ENSMUSG00000138047.1"; transcript_id "ENSMUSG00000138047.1_tx_63"; exon_id "chr16_93863661_93863741_-"; exonnum "3"; txlen "1078";
chr16	ENSEMBL_gcm37	exon	93863661	93863741	0.0212400213256818	-	.	gene_id "ENSMUSG00000138047.1"; transcript_id "ENSMUSG00000138047.1_tx_64"; exon_id "chr16_93863661_93863741_-"; exonnum "2"; txlen "1002";
chr16	ENSEMBL_gcm37	exon	93863661	93863741	0.0212400213256818	-	.	gene_id "ENSMUSG00000138047.1"; transcript_id "ENSMUSG00000138047.1_tx_65"; exon_id "chr16_93863661_93863741_-"; exonnum "4"; txlen "842";
chr16	ENSEMBL_gcm37	exon	93863661	93863741	0.0212400213256818	-	.	gene_id "ENSMUSG00000138047.1"; transcript_id "ENSMUSG00000138047.1_tx_66"; exon_id "chr16_93863661_93863741_-"; exonnum "4"; txlen "1018";
chr16	ENSEMBL_gcm37	exon	93863661	93863741	0.0212400213256818	-	.	gene_id "ENSMUSG00000138047.1"; transcript_id "ENSMUSG00000138047.1_tx_67"; exon_id "chr16_93863661_93863741_-"; exonnum "3"; txlen "768";
chr16	ENSEMBL_gcm37	exon	93863661	93863741	0.0212400213256818	-	.	gene_id "ENSMUSG00000138047.1"; transcript_id "ENSMUSG00000138047.1_tx_68"; exon_id "chr16_93863661_93863741_-"; exonnum "3"; txlen "944";
chr16	ENSEMBL_gcm37	exon	93863661	93863741	0.0206099483121971	-	.	gene_id "ENSMUSG00000138047.1"; transcript_id "ENSMUSG00000138047.1_tx_69"; exon_id "chr16_93863661_93863741_-"; exonnum "4"; txlen "1147";
chr16	ENSEMBL_gcm37	exon	93863661	93863741	0.122073328388631	-	.	gene_id "ENSMUSG00000138047.1"; transcript_id "ENSMUSG00000138047.1_tx_7"; exon_id "chr16_93863661_93863741_-"; exonnum "2"; txlen "1622";
chr16	ENSEMBL_gcm37	exon	93863661	93863741	0.0192183369352498	-	.	gene_id "ENSMUSG00000138047.1"; transcript_id "ENSMUSG00000138047.1_tx_70"; exon_id "chr16_93863661_93863741_-"; exonnum "3"; txlen "1603";
chr16	ENSEMBL_gcm37	exon	93863661	93863741	0.0191973767387721	-	.	gene_id "ENSMUSG00000138047.1"; transcript_id "ENSMUSG00000138047.1_tx_71"; exon_id "chr16_93863661_93863741_-"; exonnum "5"; txlen "1851";
chr16	ENSEMBL_gcm37	exon	93863661	93863741	0.0191973767387721	-	.	gene_id "ENSMUSG00000138047.1"; transcript_id "ENSMUSG00000138047.1_tx_72"; exon_id "chr16_93863661_93863741_-"; exonnum "3"; txlen "1506";
chr16	ENSEMBL_gcm37	exon	93863661	93863741	0.0190581019659125	-	.	gene_id "ENSMUSG00000138047.1"; transcript_id "ENSMUSG00000138047.1_tx_73"; exon_id "chr16_93863661_93863741_-"; exonnum "5"; txlen "1541";
chr16	ENSEMBL_gcm37	exon	93863661	93863741	0.0190581019659125	-	.	gene_id "ENSMUSG00000138047.1"; transcript_id "ENSMUSG00000138047.1_tx_74"; exon_id "chr16_93863661_93863741_-"; exonnum "3"; txlen "1196";
chr16	ENSEMBL_gcm37	exon	93863661	93863741	0.0159940569630023	-	.	gene_id "ENSMUSG00000138047.1"; transcript_id "ENSMUSG00000138047.1_tx_75"; exon_id "chr16_93863661_93863741_-"; exonnum "5"; txlen "1717";
chr16	ENSEMBL_gcm37	exon	93863661	93863741	0.0159940569630023	-	.	gene_id "ENSMUSG00000138047.1"; transcript_id "ENSMUSG00000138047.1_tx_76"; exon_id "chr16_93863661_93863741_-"; exonnum "3"; txlen "1372";
chr16	ENSEMBL_gcm37	exon	93863661	93863741	0.0159940569630023	-	.	gene_id "ENSMUSG00000138047.1"; transcript_id "ENSMUSG00000138047.1_tx_77"; exon_id "chr16_93863661_93863741_-"; exonnum "5"; txlen "1942";
chr16	ENSEMBL_gcm37	exon	93863661	93863741	0.0159940569630023	-	.	gene_id "ENSMUSG00000138047.1"; transcript_id "ENSMUSG00000138047.1_tx_78"; exon_id "chr16_93863661_93863741_-"; exonnum "3"; txlen "1597";
chr16	ENSEMBL_gcm37	exon	93863661	93863741	0.0159940569630023	-	.	gene_id "ENSMUSG00000138047.1"; transcript_id "ENSMUSG00000138047.1_tx_79"; exon_id "chr16_93863661_93863741_-"; exonnum "5"; txlen "2076";
chr16	ENSEMBL_gcm37	exon	93863661	93863741	0.117099866365524	-	.	gene_id "ENSMUSG00000138047.1"; transcript_id "ENSMUSG00000138047.1_tx_8"; exon_id "chr16_93863661_93863741_-"; exonnum "3"; txlen "1163";
chr16	ENSEMBL_gcm37	exon	93863661	93863741	0.0159940569630023	-	.	gene_id "ENSMUSG00000138047.1"; transcript_id "ENSMUSG00000138047.1_tx_80"; exon_id "chr16_93863661_93863741_-"; exonnum "3"; txlen "1731";
chr16	ENSEMBL_gcm37	exon	93863661	93863741	0.0152589268368339	-	.	gene_id "ENSMUSG00000138047.1"; transcript_id "ENSMUSG00000138047.1_tx_81"; exon_id "chr16_93863661_93863741_-"; exonnum "2"; txlen "1126";
chr16	ENSEMBL_gcm37	exon	93863661	93863741	0.0149775101836748	-	.	gene_id "ENSMUSG00000138047.1"; transcript_id "ENSMUSG00000138047.1_tx_82"; exon_id "chr16_93863661_93863741_-"; exonnum "4"; txlen "1777";
chr16	ENSEMBL_gcm37	exon	93863661	93863741	0.0149775101836748	-	.	gene_id "ENSMUSG00000138047.1"; transcript_id "ENSMUSG00000138047.1_tx_83"; exon_id "chr16_93863661_93863741_-"; exonnum "4"; txlen "1467";
chr16	ENSEMBL_gcm37	exon	93863661	93863741	0.0144565432331271	-	.	gene_id "ENSMUSG00000138047.1"; transcript_id "ENSMUSG00000138047.1_tx_84"; exon_id "chr16_93863661_93863741_-"; exonnum "3"; txlen "1175";
chr16	ENSEMBL_gcm37	exon	93863661	93863741	0.0144565432331271	-	.	gene_id "ENSMUSG00000138047.1"; transcript_id "ENSMUSG00000138047.1_tx_85"; exon_id "chr16_93863661_93863741_-"; exonnum "2"; txlen "1099";
chr16	ENSEMBL_gcm37	exon	93863661	93863741	0.0137240372279387	-	.	gene_id "ENSMUSG00000138047.1"; transcript_id "ENSMUSG00000138047.1_tx_87"; exon_id "chr16_93863661_93863741_-"; exonnum "4"; txlen "1643";
chr16	ENSEMBL_gcm37	exon	93863661	93863741	0.0137240372279387	-	.	gene_id "ENSMUSG00000138047.1"; transcript_id "ENSMUSG00000138047.1_tx_88"; exon_id "chr16_93863661_93863741_-"; exonnum "4"; txlen "1868";
chr16	ENSEMBL_gcm37	exon	93863661	93863741	0.0137240372279387	-	.	gene_id "ENSMUSG00000138047.1"; transcript_id "ENSMUSG00000138047.1_tx_89"; exon_id "chr16_93863661_93863741_-"; exonnum "4"; txlen "2002";
chr16	ENSEMBL_gcm37	exon	93863661	93863741	0.107833886107106	-	.	gene_id "ENSMUSG00000138047.1"; transcript_id "ENSMUSG00000138047.1_tx_9"; exon_id "chr16_93863661_93863741_-"; exonnum "4"; txlen "1413";
chr16	ENSEMBL_gcm37	exon	93863661	93863741	0.0135982256757101	-	.	gene_id "ENSMUSG00000138047.1"; transcript_id "ENSMUSG00000138047.1_tx_90"; exon_id "chr16_93863661_93863741_-"; exonnum "4"; txlen "1372";
chr16	ENSEMBL_gcm37	exon	93863661	93863741	0.0115357210251062	-	.	gene_id "ENSMUSG00000138047.1"; transcript_id "ENSMUSG00000138047.1_tx_91"; exon_id "chr16_93863661_93863741_-"; exonnum "2"; txlen "720";
chr16	ENSEMBL_gcm37	exon	93863661	93863741	0.010528738307701	-	.	gene_id "ENSMUSG00000138047.1"; transcript_id "ENSMUSG00000138047.1_tx_93"; exon_id "chr16_93863661_93863741_-"; exonnum "5"; txlen "2450";
chr16	ENSEMBL_gcm37	exon	93863661	93863741	0.010528738307701	-	.	gene_id "ENSMUSG00000138047.1"; transcript_id "ENSMUSG00000138047.1_tx_94"; exon_id "chr16_93863661_93863741_-"; exonnum "5"; txlen "2675";
chr16	ENSEMBL_gcm37	exon	93863661	93863741	0.00962172950089798	-	.	gene_id "ENSMUSG00000138047.1"; transcript_id "ENSMUSG00000138047.1_tx_95"; exon_id "chr16_93863661_93863741_-"; exonnum "2"; txlen "1017";
chr16	ENSEMBL_gcm37	exon	93863661	93863741	0.00859029452718177	-	.	gene_id "ENSMUSG00000138047.1"; transcript_id "ENSMUSG00000138047.1_tx_96"; exon_id "chr16_93863661_93863741_-"; exonnum "3"; txlen "809";
chr16	ENSEMBL_gcm37	exon	93863661	93863741	0.00859029452718177	-	.	gene_id "ENSMUSG00000138047.1"; transcript_id "ENSMUSG00000138047.1_tx_97"; exon_id "chr16_93863661_93863741_-"; exonnum "3"; txlen "675";
chr16	ENSEMBL_gcm37	exon	93863661	93863741	0.00673162632028146	-	.	gene_id "ENSMUSG00000138047.1"; transcript_id "ENSMUSG00000138047.1_tx_99"; exon_id "chr16_93863661_93863741_-"; exonnum "5"; txlen "2584";
chr16	HAVANA	exon	93863983	93864058	0	-	.	gene_id "ENSMUSG00000138047.1"; transcript_id "ENSMUST00000345244.1"; gene_type "lncRNA"; gene_name "ENSMUSG00000138047"; transcript_type "lncRNA"; transcript_name "ENSMUST00000345244"; exon_number 3; exon_id "ENSMUSE00001680210.1"; level 2; tag "TAGENE";
chr16	HAVANA	exon	93863983	93864058	0	-	.	gene_id "ENSMUSG00000138047.1"; transcript_id "ENSMUST00000345243.1"; gene_type "lncRNA"; gene_name "ENSMUSG00000138047"; transcript_type "lncRNA"; transcript_name "ENSMUST00000345243"; exon_number 3; exon_id "ENSMUSE00001680210.1"; level 2; tag "TAGENE";
chr16	HAVANA	exon	93863983	93864058	0	-	.	gene_id "ENSMUSG00000138047.1"; transcript_id "ENSMUST00000345247.1"; gene_type "lncRNA"; gene_name "ENSMUSG00000138047"; transcript_type "lncRNA"; transcript_name "ENSMUST00000345247"; exon_number 2; exon_id "ENSMUSE00001680210.1"; level 2; tag "TAGENE";
chr16	HAVANA	exon	93863983	93864058	0	-	.	gene_id "ENSMUSG00000138047.1"; transcript_id "ENSMUST00000345246.1"; gene_type "lncRNA"; gene_name "ENSMUSG00000138047"; transcript_type "lncRNA"; transcript_name "ENSMUST00000345246"; exon_number 3; exon_id "ENSMUSE00001680210.1"; level 2; tag "TAGENE";
chr16	HAVANA	exon	93863983	93864058	0	-	.	gene_id "ENSMUSG00000138047.1"; transcript_id "ENSMUST00000345242.1"; gene_type "lncRNA"; gene_name "ENSMUSG00000138047"; transcript_type "lncRNA"; transcript_name "ENSMUST00000345242"; exon_number 2; exon_id "ENSMUSE00001680210.1"; level 2; tag "basic"; tag "TAGENE";
chr16	ENSEMBL_gcm37	exon	93863983	93864058	0.133912779246422	-	.	gene_id "ENSMUSG00000138047.1"; transcript_id "ENSMUSG00000138047.1_tx_1"; exon_id "chr16_93863983_93864058_-"; exonnum "3"; txlen "1547";
chr16	ENSEMBL_gcm37	exon	93863983	93864058	0.107833886107106	-	.	gene_id "ENSMUSG00000138047.1"; transcript_id "ENSMUSG00000138047.1_tx_10"; exon_id "chr16_93863983_93864058_-"; exonnum "3"; txlen "1638";
chr16	ENSEMBL_gcm37	exon	93863983	93864058	0.00673162632028146	-	.	gene_id "ENSMUSG00000138047.1"; transcript_id "ENSMUSG00000138047.1_tx_100"; exon_id "chr16_93863983_93864058_-"; exonnum "4"; txlen "2809";
chr16	ENSEMBL_gcm37	exon	93863983	93864058	0.105067836004182	-	.	gene_id "ENSMUSG00000138047.1"; transcript_id "ENSMUSG00000138047.1_tx_11"; exon_id "chr16_93863983_93864058_-"; exonnum "3"; txlen "1199";
chr16	ENSEMBL_gcm37	exon	93863983	93864058	0.101278087168727	-	.	gene_id "ENSMUSG00000138047.1"; transcript_id "ENSMUSG00000138047.1_tx_12"; exon_id "chr16_93863983_93864058_-"; exonnum "3"; txlen "1076";
chr16	ENSEMBL_gcm37	exon	93863983	93864058	0.101278087168727	-	.	gene_id "ENSMUSG00000138047.1"; transcript_id "ENSMUSG00000138047.1_tx_13"; exon_id "chr16_93863983_93864058_-"; exonnum "3"; txlen "1301";
chr16	ENSEMBL_gcm37	exon	93863983	93864058	0.0954899609836975	-	.	gene_id "ENSMUSG00000138047.1"; transcript_id "ENSMUSG00000138047.1_tx_15"; exon_id "chr16_93863983_93864058_-"; exonnum "2"; txlen "1339";
chr16	ENSEMBL_gcm37	exon	93863983	93864058	0.0913265768350218	-	.	gene_id "ENSMUSG00000138047.1"; transcript_id "ENSMUSG00000138047.1_tx_16"; exon_id "chr16_93863983_93864058_-"; exonnum "2"; txlen "1002";
chr16	ENSEMBL_gcm37	exon	93863983	93864058	0.0913265768350218	-	.	gene_id "ENSMUSG00000138047.1"; transcript_id "ENSMUSG00000138047.1_tx_17"; exon_id "chr16_93863983_93864058_-"; exonnum "2"; txlen "1227";
chr16	ENSEMBL_gcm37	exon	93863983	93864058	0.0909414065254304	-	.	gene_id "ENSMUSG00000138047.1"; transcript_id "ENSMUSG00000138047.1_tx_18"; exon_id "chr16_93863983_93864058_-"; exonnum "3"; txlen "766";
chr16	ENSEMBL_gcm37	exon	93863983	93864058	0.0888726866772163	-	.	gene_id "ENSMUSG00000138047.1"; transcript_id "ENSMUSG00000138047.1_tx_19"; exon_id "chr16_93863983_93864058_-"; exonnum "3"; txlen "942";
chr16	ENSEMBL_gcm37	exon	93863983	93864058	0.133912779246422	-	.	gene_id "ENSMUSG00000138047.1"; transcript_id "ENSMUSG00000138047.1_tx_2"; exon_id "chr16_93863983_93864058_-"; exonnum "3"; txlen "1772";
chr16	ENSEMBL_gcm37	exon	93863983	93864058	0.0801500892082366	-	.	gene_id "ENSMUSG00000138047.1"; transcript_id "ENSMUSG00000138047.1_tx_23"; exon_id "chr16_93863983_93864058_-"; exonnum "3"; txlen "1158";
chr16	ENSEMBL_gcm37	exon	93863983	93864058	0.0801500892082366	-	.	gene_id "ENSMUSG00000138047.1"; transcript_id "ENSMUSG00000138047.1_tx_24"; exon_id "chr16_93863983_93864058_-"; exonnum "3"; txlen "1383";
chr16	ENSEMBL_gcm37	exon	93863983	93864058	0.0801500892082366	-	.	gene_id "ENSMUSG00000138047.1"; transcript_id "ENSMUSG00000138047.1_tx_25"; exon_id "chr16_93863983_93864058_-"; exonnum "2"; txlen "1084";
chr16	ENSEMBL_gcm37	exon	93863983	93864058	0.0801500892082366	-	.	gene_id "ENSMUSG00000138047.1"; transcript_id "ENSMUSG00000138047.1_tx_26"; exon_id "chr16_93863983_93864058_-"; exonnum "3"; txlen "848";
chr16	ENSEMBL_gcm37	exon	93863983	93864058	0.0746765589521362	-	.	gene_id "ENSMUSG00000138047.1"; transcript_id "ENSMUSG00000138047.1_tx_27"; exon_id "chr16_93863983_93864058_-"; exonnum "3"; txlen "889";
chr16	ENSEMBL_gcm37	exon	93863983	93864058	0.0723786319533035	-	.	gene_id "ENSMUSG00000138047.1"; transcript_id "ENSMUSG00000138047.1_tx_28"; exon_id "chr16_93863983_93864058_-"; exonnum "3"; txlen "1586";
chr16	ENSEMBL_gcm37	exon	93863983	93864058	0.0718526900578087	-	.	gene_id "ENSMUSG00000138047.1"; transcript_id "ENSMUSG00000138047.1_tx_29"; exon_id "chr16_93863983_93864058_-"; exonnum "2"; txlen "1564";
chr16	ENSEMBL_gcm37	exon	93863983	93864058	0.125004386857457	-	.	gene_id "ENSMUSG00000138047.1"; transcript_id "ENSMUSG00000138047.1_tx_3"; exon_id "chr16_93863983_93864058_-"; exonnum "2"; txlen "1473";
chr16	ENSEMBL_gcm37	exon	93863983	93864058	0.0717705919154625	-	.	gene_id "ENSMUSG00000138047.1"; transcript_id "ENSMUSG00000138047.1_tx_30"; exon_id "chr16_93863983_93864058_-"; exonnum "2"; txlen "1512";
chr16	ENSEMBL_gcm37	exon	93863983	93864058	0.0666575562123697	-	.	gene_id "ENSMUSG00000138047.1"; transcript_id "ENSMUSG00000138047.1_tx_31"; exon_id "chr16_93863983_93864058_-"; exonnum "2"; txlen "692";
chr16	ENSEMBL_gcm37	exon	93863983	93864058	0.0656143440079767	-	.	gene_id "ENSMUSG00000138047.1"; transcript_id "ENSMUSG00000138047.1_tx_32"; exon_id "chr16_93863983_93864058_-"; exonnum "2"; txlen "774";
chr16	ENSEMBL_gcm37	exon	93863983	93864058	0.0638660714235295	-	.	gene_id "ENSMUSG00000138047.1"; transcript_id "ENSMUSG00000138047.1_tx_33"; exon_id "chr16_93863983_93864058_-"; exonnum "3"; txlen "1276";
chr16	ENSEMBL_gcm37	exon	93863983	93864058	0.0631872403350265	-	.	gene_id "ENSMUSG00000138047.1"; transcript_id "ENSMUSG00000138047.1_tx_34"; exon_id "chr16_93863983_93864058_-"; exonnum "2"; txlen "868";
chr16	ENSEMBL_gcm37	exon	93863983	93864058	0.0593424617034632	-	.	gene_id "ENSMUSG00000138047.1"; transcript_id "ENSMUSG00000138047.1_tx_35"; exon_id "chr16_93863983_93864058_-"; exonnum "3"; txlen "1024";
chr16	ENSEMBL_gcm37	exon	93863983	93864058	0.0582719826961114	-	.	gene_id "ENSMUSG00000138047.1"; transcript_id "ENSMUSG00000138047.1_tx_37"; exon_id "chr16_93863983_93864058_-"; exonnum "2"; txlen "934";
chr16	ENSEMBL_gcm37	exon	93863983	93864058	0.0581607639495414	-	.	gene_id "ENSMUSG00000138047.1"; transcript_id "ENSMUSG00000138047.1_tx_38"; exon_id "chr16_93863983_93864058_-"; exonnum "3"; txlen "1167";
chr16	ENSEMBL_gcm37	exon	93863983	93864058	0.0577366570279248	-	.	gene_id "ENSMUSG00000138047.1"; transcript_id "ENSMUSG00000138047.1_tx_39"; exon_id "chr16_93863983_93864058_-"; exonnum "3"; txlen "1065";
chr16	ENSEMBL_gcm37	exon	93863983	93864058	0.125004386857457	-	.	gene_id "ENSMUSG00000138047.1"; transcript_id "ENSMUSG00000138047.1_tx_4"; exon_id "chr16_93863983_93864058_-"; exonnum "2"; txlen "1698";
chr16	ENSEMBL_gcm37	exon	93863983	93864058	0.0500606664882808	-	.	gene_id "ENSMUSG00000138047.1"; transcript_id "ENSMUSG00000138047.1_tx_42"; exon_id "chr16_93863983_93864058_-"; exonnum "3"; txlen "1811";
chr16	ENSEMBL_gcm37	exon	93863983	93864058	0.0493150994091607	-	.	gene_id "ENSMUSG00000138047.1"; transcript_id "ENSMUSG00000138047.1_tx_43"; exon_id "chr16_93863983_93864058_-"; exonnum "2"; txlen "1309";
chr16	ENSEMBL_gcm37	exon	93863983	93864058	0.0440814095080776	-	.	gene_id "ENSMUSG00000138047.1"; transcript_id "ENSMUSG00000138047.1_tx_46"; exon_id "chr16_93863983_93864058_-"; exonnum "2"; txlen "1202";
chr16	ENSEMBL_gcm37	exon	93863983	93864058	0.0419298757442566	-	.	gene_id "ENSMUSG00000138047.1"; transcript_id "ENSMUSG00000138047.1_tx_48"; exon_id "chr16_93863983_93864058_-"; exonnum "3"; txlen "971";
chr16	ENSEMBL_gcm37	exon	93863983	93864058	0.0409721568972057	-	.	gene_id "ENSMUSG00000138047.1"; transcript_id "ENSMUSG00000138047.1_tx_49"; exon_id "chr16_93863983_93864058_-"; exonnum "3"; txlen "1290";
chr16	ENSEMBL_gcm37	exon	93863983	93864058	0.123880118622045	-	.	gene_id "ENSMUSG00000138047.1"; transcript_id "ENSMUSG00000138047.1_tx_5"; exon_id "chr16_93863983_93864058_-"; exonnum "3"; txlen "1237";
chr16	ENSEMBL_gcm37	exon	93863983	93864058	0.0396110388885427	-	.	gene_id "ENSMUSG00000138047.1"; transcript_id "ENSMUSG00000138047.1_tx_51"; exon_id "chr16_93863983_93864058_-"; exonnum "3"; txlen "1452";
chr16	ENSEMBL_gcm37	exon	93863983	93864058	0.0382798103957161	-	.	gene_id "ENSMUSG00000138047.1"; transcript_id "ENSMUSG00000138047.1_tx_52"; exon_id "chr16_93863983_93864058_-"; exonnum "2"; txlen "950";
chr16	ENSEMBL_gcm37	exon	93863983	93864058	0.034801739651447	-	.	gene_id "ENSMUSG00000138047.1"; transcript_id "ENSMUSG00000138047.1_tx_55"; exon_id "chr16_93863983_93864058_-"; exonnum "3"; txlen "1677";
chr16	ENSEMBL_gcm37	exon	93863983	93864058	0.0344772637720837	-	.	gene_id "ENSMUSG00000138047.1"; transcript_id "ENSMUSG00000138047.1_tx_57"; exon_id "chr16_93863983_93864058_-"; exonnum "2"; txlen "1737";
chr16	ENSEMBL_gcm37	exon	93863983	93864058	0.0324753176073515	-	.	gene_id "ENSMUSG00000138047.1"; transcript_id "ENSMUSG00000138047.1_tx_59"; exon_id "chr16_93863983_93864058_-"; exonnum "2"; txlen "1093";
chr16	ENSEMBL_gcm37	exon	93863983	93864058	0.0285074719043873	-	.	gene_id "ENSMUSG00000138047.1"; transcript_id "ENSMUSG00000138047.1_tx_60"; exon_id "chr16_93863983_93864058_-"; exonnum "3"; txlen "1249";
chr16	ENSEMBL_gcm37	exon	93863983	93864058	0.0280748002657647	-	.	gene_id "ENSMUSG00000138047.1"; transcript_id "ENSMUSG00000138047.1_tx_61"; exon_id "chr16_93863983_93864058_-"; exonnum "1"; txlen "851";
chr16	ENSEMBL_gcm37	exon	93863983	93864058	0.0212400213256818	-	.	gene_id "ENSMUSG00000138047.1"; transcript_id "ENSMUSG00000138047.1_tx_62"; exon_id "chr16_93863983_93864058_-"; exonnum "3"; txlen "1152";
chr16	ENSEMBL_gcm37	exon	93863983	93864058	0.0212400213256818	-	.	gene_id "ENSMUSG00000138047.1"; transcript_id "ENSMUSG00000138047.1_tx_63"; exon_id "chr16_93863983_93864058_-"; exonnum "2"; txlen "1078";
chr16	ENSEMBL_gcm37	exon	93863983	93864058	0.0212400213256818	-	.	gene_id "ENSMUSG00000138047.1"; transcript_id "ENSMUSG00000138047.1_tx_65"; exon_id "chr16_93863983_93864058_-"; exonnum "3"; txlen "842";
chr16	ENSEMBL_gcm37	exon	93863983	93864058	0.0212400213256818	-	.	gene_id "ENSMUSG00000138047.1"; transcript_id "ENSMUSG00000138047.1_tx_66"; exon_id "chr16_93863983_93864058_-"; exonnum "3"; txlen "1018";
chr16	ENSEMBL_gcm37	exon	93863983	93864058	0.0212400213256818	-	.	gene_id "ENSMUSG00000138047.1"; transcript_id "ENSMUSG00000138047.1_tx_67"; exon_id "chr16_93863983_93864058_-"; exonnum "2"; txlen "768";
chr16	ENSEMBL_gcm37	exon	93863983	93864058	0.0212400213256818	-	.	gene_id "ENSMUSG00000138047.1"; transcript_id "ENSMUSG00000138047.1_tx_68"; exon_id "chr16_93863983_93864058_-"; exonnum "2"; txlen "944";
chr16	ENSEMBL_gcm37	exon	93863983	93864058	0.0206099483121971	-	.	gene_id "ENSMUSG00000138047.1"; transcript_id "ENSMUSG00000138047.1_tx_69"; exon_id "chr16_93863983_93864058_-"; exonnum "3"; txlen "1147";
chr16	ENSEMBL_gcm37	exon	93863983	93864058	0.0192183369352498	-	.	gene_id "ENSMUSG00000138047.1"; transcript_id "ENSMUSG00000138047.1_tx_70"; exon_id "chr16_93863983_93864058_-"; exonnum "2"; txlen "1603";
chr16	ENSEMBL_gcm37	exon	93863983	93864058	0.0191973767387721	-	.	gene_id "ENSMUSG00000138047.1"; transcript_id "ENSMUSG00000138047.1_tx_71"; exon_id "chr16_93863983_93864058_-"; exonnum "4"; txlen "1851";
chr16	ENSEMBL_gcm37	exon	93863983	93864058	0.0191973767387721	-	.	gene_id "ENSMUSG00000138047.1"; transcript_id "ENSMUSG00000138047.1_tx_72"; exon_id "chr16_93863983_93864058_-"; exonnum "2"; txlen "1506";
chr16	ENSEMBL_gcm37	exon	93863983	93864058	0.0190581019659125	-	.	gene_id "ENSMUSG00000138047.1"; transcript_id "ENSMUSG00000138047.1_tx_73"; exon_id "chr16_93863983_93864058_-"; exonnum "4"; txlen "1541";
chr16	ENSEMBL_gcm37	exon	93863983	93864058	0.0190581019659125	-	.	gene_id "ENSMUSG00000138047.1"; transcript_id "ENSMUSG00000138047.1_tx_74"; exon_id "chr16_93863983_93864058_-"; exonnum "2"; txlen "1196";
chr16	ENSEMBL_gcm37	exon	93863983	93864058	0.0159940569630023	-	.	gene_id "ENSMUSG00000138047.1"; transcript_id "ENSMUSG00000138047.1_tx_75"; exon_id "chr16_93863983_93864058_-"; exonnum "4"; txlen "1717";
chr16	ENSEMBL_gcm37	exon	93863983	93864058	0.0159940569630023	-	.	gene_id "ENSMUSG00000138047.1"; transcript_id "ENSMUSG00000138047.1_tx_76"; exon_id "chr16_93863983_93864058_-"; exonnum "2"; txlen "1372";
chr16	ENSEMBL_gcm37	exon	93863983	93864058	0.0159940569630023	-	.	gene_id "ENSMUSG00000138047.1"; transcript_id "ENSMUSG00000138047.1_tx_77"; exon_id "chr16_93863983_93864058_-"; exonnum "4"; txlen "1942";
chr16	ENSEMBL_gcm37	exon	93863983	93864058	0.0159940569630023	-	.	gene_id "ENSMUSG00000138047.1"; transcript_id "ENSMUSG00000138047.1_tx_78"; exon_id "chr16_93863983_93864058_-"; exonnum "2"; txlen "1597";
chr16	ENSEMBL_gcm37	exon	93863983	93864058	0.0159940569630023	-	.	gene_id "ENSMUSG00000138047.1"; transcript_id "ENSMUSG00000138047.1_tx_79"; exon_id "chr16_93863983_93864058_-"; exonnum "4"; txlen "2076";
chr16	ENSEMBL_gcm37	exon	93863983	93864058	0.117099866365524	-	.	gene_id "ENSMUSG00000138047.1"; transcript_id "ENSMUSG00000138047.1_tx_8"; exon_id "chr16_93863983_93864058_-"; exonnum "2"; txlen "1163";
chr16	ENSEMBL_gcm37	exon	93863983	93864058	0.0159940569630023	-	.	gene_id "ENSMUSG00000138047.1"; transcript_id "ENSMUSG00000138047.1_tx_80"; exon_id "chr16_93863983_93864058_-"; exonnum "2"; txlen "1731";
chr16	ENSEMBL_gcm37	exon	93863983	93864058	0.0149775101836748	-	.	gene_id "ENSMUSG00000138047.1"; transcript_id "ENSMUSG00000138047.1_tx_82"; exon_id "chr16_93863983_93864058_-"; exonnum "3"; txlen "1777";
chr16	ENSEMBL_gcm37	exon	93863983	93864058	0.0149775101836748	-	.	gene_id "ENSMUSG00000138047.1"; transcript_id "ENSMUSG00000138047.1_tx_83"; exon_id "chr16_93863983_93864058_-"; exonnum "3"; txlen "1467";
chr16	ENSEMBL_gcm37	exon	93863983	93864058	0.0144565432331271	-	.	gene_id "ENSMUSG00000138047.1"; transcript_id "ENSMUSG00000138047.1_tx_84"; exon_id "chr16_93863983_93864058_-"; exonnum "2"; txlen "1175";
chr16	ENSEMBL_gcm37	exon	93863983	93864058	0.0137240372279387	-	.	gene_id "ENSMUSG00000138047.1"; transcript_id "ENSMUSG00000138047.1_tx_87"; exon_id "chr16_93863983_93864058_-"; exonnum "3"; txlen "1643";
chr16	ENSEMBL_gcm37	exon	93863983	93864058	0.0137240372279387	-	.	gene_id "ENSMUSG00000138047.1"; transcript_id "ENSMUSG00000138047.1_tx_88"; exon_id "chr16_93863983_93864058_-"; exonnum "3"; txlen "1868";
chr16	ENSEMBL_gcm37	exon	93863983	93864058	0.0137240372279387	-	.	gene_id "ENSMUSG00000138047.1"; transcript_id "ENSMUSG00000138047.1_tx_89"; exon_id "chr16_93863983_93864058_-"; exonnum "3"; txlen "2002";
chr16	ENSEMBL_gcm37	exon	93863983	93864058	0.107833886107106	-	.	gene_id "ENSMUSG00000138047.1"; transcript_id "ENSMUSG00000138047.1_tx_9"; exon_id "chr16_93863983_93864058_-"; exonnum "3"; txlen "1413";
chr16	ENSEMBL_gcm37	exon	93863983	93864058	0.0135982256757101	-	.	gene_id "ENSMUSG00000138047.1"; transcript_id "ENSMUSG00000138047.1_tx_90"; exon_id "chr16_93863983_93864058_-"; exonnum "3"; txlen "1372";
chr16	ENSEMBL_gcm37	exon	93863983	93864058	0.010528738307701	-	.	gene_id "ENSMUSG00000138047.1"; transcript_id "ENSMUSG00000138047.1_tx_93"; exon_id "chr16_93863983_93864058_-"; exonnum "4"; txlen "2450";
chr16	ENSEMBL_gcm37	exon	93863983	93864058	0.010528738307701	-	.	gene_id "ENSMUSG00000138047.1"; transcript_id "ENSMUSG00000138047.1_tx_94"; exon_id "chr16_93863983_93864058_-"; exonnum "4"; txlen "2675";
chr16	ENSEMBL_gcm37	exon	93863983	93864058	0.00859029452718177	-	.	gene_id "ENSMUSG00000138047.1"; transcript_id "ENSMUSG00000138047.1_tx_96"; exon_id "chr16_93863983_93864058_-"; exonnum "2"; txlen "809";
chr16	ENSEMBL_gcm37	exon	93863983	93864058	0.00859029452718177	-	.	gene_id "ENSMUSG00000138047.1"; transcript_id "ENSMUSG00000138047.1_tx_97"; exon_id "chr16_93863983_93864058_-"; exonnum "2"; txlen "675";
chr16	ENSEMBL_gcm37	exon	93863983	93864058	0.00673162632028146	-	.	gene_id "ENSMUSG00000138047.1"; transcript_id "ENSMUSG00000138047.1_tx_99"; exon_id "chr16_93863983_93864058_-"; exonnum "4"; txlen "2584";
chr16	HAVANA	exon	93863983	93864116	0	-	.	gene_id "ENSMUSG00000138047.1"; transcript_id "ENSMUST00000345245.1"; gene_type "lncRNA"; gene_name "ENSMUSG00000138047"; transcript_type "lncRNA"; transcript_name "ENSMUST00000345245"; exon_number 4; exon_id "ENSMUSE00001680212.1"; level 2; tag "basic"; tag "TAGENE";
chr16	HAVANA	exon	93863983	93864116	0	-	.	gene_id "ENSMUSG00000138047.1"; transcript_id "ENSMUST00000345248.1"; gene_type "lncRNA"; gene_name "ENSMUSG00000138047"; transcript_type "lncRNA"; transcript_name "ENSMUST00000345248"; exon_number 3; exon_id "ENSMUSE00001680212.1"; level 2; tag "TAGENE";
chr16	HAVANA	exon	93865983	93866056	0	-	.	gene_id "ENSMUSG00000138047.1"; transcript_id "ENSMUST00000345244.1"; gene_type "lncRNA"; gene_name "ENSMUSG00000138047"; transcript_type "lncRNA"; transcript_name "ENSMUST00000345244"; exon_number 2; exon_id "ENSMUSE00001680197.1"; level 2; tag "TAGENE";
chr16	HAVANA	exon	93865983	93866056	0	-	.	gene_id "ENSMUSG00000138047.1"; transcript_id "ENSMUST00000345243.1"; gene_type "lncRNA"; gene_name "ENSMUSG00000138047"; transcript_type "lncRNA"; transcript_name "ENSMUST00000345243"; exon_number 2; exon_id "ENSMUSE00001680197.1"; level 2; tag "TAGENE";
chr16	HAVANA	exon	93865983	93866056	0	-	.	gene_id "ENSMUSG00000138047.1"; transcript_id "ENSMUST00000345246.1"; gene_type "lncRNA"; gene_name "ENSMUSG00000138047"; transcript_type "lncRNA"; transcript_name "ENSMUST00000345246"; exon_number 2; exon_id "ENSMUSE00001680197.1"; level 2; tag "TAGENE";
chr16	HAVANA	exon	93865983	93866056	0	-	.	gene_id "ENSMUSG00000138047.1"; transcript_id "ENSMUST00000345245.1"; gene_type "lncRNA"; gene_name "ENSMUSG00000138047"; transcript_type "lncRNA"; transcript_name "ENSMUST00000345245"; exon_number 3; exon_id "ENSMUSE00001680197.1"; level 2; tag "basic"; tag "TAGENE";
chr16	HAVANA	exon	93865983	93866056	0	-	.	gene_id "ENSMUSG00000138047.1"; transcript_id "ENSMUST00000345248.1"; gene_type "lncRNA"; gene_name "ENSMUSG00000138047"; transcript_type "lncRNA"; transcript_name "ENSMUST00000345248"; exon_number 2; exon_id "ENSMUSE00001680197.1"; level 2; tag "TAGENE";
chr16	ENSEMBL_gcm37	exon	93865983	93866056	0.133912779246422	-	.	gene_id "ENSMUSG00000138047.1"; transcript_id "ENSMUSG00000138047.1_tx_1"; exon_id "chr16_93865983_93866056_-"; exonnum "2"; txlen "1547";
chr16	ENSEMBL_gcm37	exon	93865983	93866056	0.107833886107106	-	.	gene_id "ENSMUSG00000138047.1"; transcript_id "ENSMUSG00000138047.1_tx_10"; exon_id "chr16_93865983_93866056_-"; exonnum "2"; txlen "1638";
chr16	ENSEMBL_gcm37	exon	93865983	93866056	0.00673162632028146	-	.	gene_id "ENSMUSG00000138047.1"; transcript_id "ENSMUSG00000138047.1_tx_100"; exon_id "chr16_93865983_93866056_-"; exonnum "3"; txlen "2809";
chr16	ENSEMBL_gcm37	exon	93865983	93866056	0.105067836004182	-	.	gene_id "ENSMUSG00000138047.1"; transcript_id "ENSMUSG00000138047.1_tx_11"; exon_id "chr16_93865983_93866056_-"; exonnum "2"; txlen "1199";
chr16	ENSEMBL_gcm37	exon	93865983	93866056	0.101278087168727	-	.	gene_id "ENSMUSG00000138047.1"; transcript_id "ENSMUSG00000138047.1_tx_12"; exon_id "chr16_93865983_93866056_-"; exonnum "2"; txlen "1076";
chr16	ENSEMBL_gcm37	exon	93865983	93866056	0.101278087168727	-	.	gene_id "ENSMUSG00000138047.1"; transcript_id "ENSMUSG00000138047.1_tx_13"; exon_id "chr16_93865983_93866056_-"; exonnum "2"; txlen "1301";
chr16	ENSEMBL_gcm37	exon	93865983	93866056	0.0909414065254304	-	.	gene_id "ENSMUSG00000138047.1"; transcript_id "ENSMUSG00000138047.1_tx_18"; exon_id "chr16_93865983_93866056_-"; exonnum "2"; txlen "766";
chr16	ENSEMBL_gcm37	exon	93865983	93866056	0.0888726866772163	-	.	gene_id "ENSMUSG00000138047.1"; transcript_id "ENSMUSG00000138047.1_tx_19"; exon_id "chr16_93865983_93866056_-"; exonnum "2"; txlen "942";
chr16	ENSEMBL_gcm37	exon	93865983	93866056	0.133912779246422	-	.	gene_id "ENSMUSG00000138047.1"; transcript_id "ENSMUSG00000138047.1_tx_2"; exon_id "chr16_93865983_93866056_-"; exonnum "2"; txlen "1772";
chr16	ENSEMBL_gcm37	exon	93865983	93866056	0.0801500892082366	-	.	gene_id "ENSMUSG00000138047.1"; transcript_id "ENSMUSG00000138047.1_tx_23"; exon_id "chr16_93865983_93866056_-"; exonnum "2"; txlen "1158";
chr16	ENSEMBL_gcm37	exon	93865983	93866056	0.0801500892082366	-	.	gene_id "ENSMUSG00000138047.1"; transcript_id "ENSMUSG00000138047.1_tx_24"; exon_id "chr16_93865983_93866056_-"; exonnum "2"; txlen "1383";
chr16	ENSEMBL_gcm37	exon	93865983	93866056	0.0801500892082366	-	.	gene_id "ENSMUSG00000138047.1"; transcript_id "ENSMUSG00000138047.1_tx_26"; exon_id "chr16_93865983_93866056_-"; exonnum "2"; txlen "848";
chr16	ENSEMBL_gcm37	exon	93865983	93866056	0.0746765589521362	-	.	gene_id "ENSMUSG00000138047.1"; transcript_id "ENSMUSG00000138047.1_tx_27"; exon_id "chr16_93865983_93866056_-"; exonnum "2"; txlen "889";
chr16	ENSEMBL_gcm37	exon	93865983	93866056	0.0723786319533035	-	.	gene_id "ENSMUSG00000138047.1"; transcript_id "ENSMUSG00000138047.1_tx_28"; exon_id "chr16_93865983_93866056_-"; exonnum "2"; txlen "1586";
chr16	ENSEMBL_gcm37	exon	93865983	93866056	0.0638660714235295	-	.	gene_id "ENSMUSG00000138047.1"; transcript_id "ENSMUSG00000138047.1_tx_33"; exon_id "chr16_93865983_93866056_-"; exonnum "2"; txlen "1276";
chr16	ENSEMBL_gcm37	exon	93865983	93866056	0.0593424617034632	-	.	gene_id "ENSMUSG00000138047.1"; transcript_id "ENSMUSG00000138047.1_tx_35"; exon_id "chr16_93865983_93866056_-"; exonnum "2"; txlen "1024";
chr16	ENSEMBL_gcm37	exon	93865983	93866056	0.0581607639495414	-	.	gene_id "ENSMUSG00000138047.1"; transcript_id "ENSMUSG00000138047.1_tx_38"; exon_id "chr16_93865983_93866056_-"; exonnum "2"; txlen "1167";
chr16	ENSEMBL_gcm37	exon	93865983	93866056	0.0577366570279248	-	.	gene_id "ENSMUSG00000138047.1"; transcript_id "ENSMUSG00000138047.1_tx_39"; exon_id "chr16_93865983_93866056_-"; exonnum "2"; txlen "1065";
chr16	ENSEMBL_gcm37	exon	93865983	93866056	0.0500606664882808	-	.	gene_id "ENSMUSG00000138047.1"; transcript_id "ENSMUSG00000138047.1_tx_42"; exon_id "chr16_93865983_93866056_-"; exonnum "2"; txlen "1811";
chr16	ENSEMBL_gcm37	exon	93865983	93866056	0.0419298757442566	-	.	gene_id "ENSMUSG00000138047.1"; transcript_id "ENSMUSG00000138047.1_tx_48"; exon_id "chr16_93865983_93866056_-"; exonnum "2"; txlen "971";
chr16	ENSEMBL_gcm37	exon	93865983	93866056	0.0409721568972057	-	.	gene_id "ENSMUSG00000138047.1"; transcript_id "ENSMUSG00000138047.1_tx_49"; exon_id "chr16_93865983_93866056_-"; exonnum "2"; txlen "1290";
chr16	ENSEMBL_gcm37	exon	93865983	93866056	0.123880118622045	-	.	gene_id "ENSMUSG00000138047.1"; transcript_id "ENSMUSG00000138047.1_tx_5"; exon_id "chr16_93865983_93866056_-"; exonnum "2"; txlen "1237";
chr16	ENSEMBL_gcm37	exon	93865983	93866056	0.0396110388885427	-	.	gene_id "ENSMUSG00000138047.1"; transcript_id "ENSMUSG00000138047.1_tx_51"; exon_id "chr16_93865983_93866056_-"; exonnum "2"; txlen "1452";
chr16	ENSEMBL_gcm37	exon	93865983	93866056	0.034801739651447	-	.	gene_id "ENSMUSG00000138047.1"; transcript_id "ENSMUSG00000138047.1_tx_55"; exon_id "chr16_93865983_93866056_-"; exonnum "2"; txlen "1677";
chr16	ENSEMBL_gcm37	exon	93865983	93866056	0.0285074719043873	-	.	gene_id "ENSMUSG00000138047.1"; transcript_id "ENSMUSG00000138047.1_tx_60"; exon_id "chr16_93865983_93866056_-"; exonnum "2"; txlen "1249";
chr16	ENSEMBL_gcm37	exon	93865983	93866056	0.0212400213256818	-	.	gene_id "ENSMUSG00000138047.1"; transcript_id "ENSMUSG00000138047.1_tx_62"; exon_id "chr16_93865983_93866056_-"; exonnum "2"; txlen "1152";
chr16	ENSEMBL_gcm37	exon	93865983	93866056	0.0212400213256818	-	.	gene_id "ENSMUSG00000138047.1"; transcript_id "ENSMUSG00000138047.1_tx_65"; exon_id "chr16_93865983_93866056_-"; exonnum "2"; txlen "842";
chr16	ENSEMBL_gcm37	exon	93865983	93866056	0.0212400213256818	-	.	gene_id "ENSMUSG00000138047.1"; transcript_id "ENSMUSG00000138047.1_tx_66"; exon_id "chr16_93865983_93866056_-"; exonnum "2"; txlen "1018";
chr16	ENSEMBL_gcm37	exon	93865983	93866056	0.0206099483121971	-	.	gene_id "ENSMUSG00000138047.1"; transcript_id "ENSMUSG00000138047.1_tx_69"; exon_id "chr16_93865983_93866056_-"; exonnum "2"; txlen "1147";
chr16	ENSEMBL_gcm37	exon	93865983	93866056	0.0191973767387721	-	.	gene_id "ENSMUSG00000138047.1"; transcript_id "ENSMUSG00000138047.1_tx_71"; exon_id "chr16_93865983_93866056_-"; exonnum "3"; txlen "1851";
chr16	ENSEMBL_gcm37	exon	93865983	93866056	0.0190581019659125	-	.	gene_id "ENSMUSG00000138047.1"; transcript_id "ENSMUSG00000138047.1_tx_73"; exon_id "chr16_93865983_93866056_-"; exonnum "3"; txlen "1541";
chr16	ENSEMBL_gcm37	exon	93865983	93866056	0.0159940569630023	-	.	gene_id "ENSMUSG00000138047.1"; transcript_id "ENSMUSG00000138047.1_tx_75"; exon_id "chr16_93865983_93866056_-"; exonnum "3"; txlen "1717";
chr16	ENSEMBL_gcm37	exon	93865983	93866056	0.0159940569630023	-	.	gene_id "ENSMUSG00000138047.1"; transcript_id "ENSMUSG00000138047.1_tx_77"; exon_id "chr16_93865983_93866056_-"; exonnum "3"; txlen "1942";
chr16	ENSEMBL_gcm37	exon	93865983	93866056	0.0159940569630023	-	.	gene_id "ENSMUSG00000138047.1"; transcript_id "ENSMUSG00000138047.1_tx_79"; exon_id "chr16_93865983_93866056_-"; exonnum "3"; txlen "2076";
chr16	ENSEMBL_gcm37	exon	93865983	93866056	0.107833886107106	-	.	gene_id "ENSMUSG00000138047.1"; transcript_id "ENSMUSG00000138047.1_tx_9"; exon_id "chr16_93865983_93866056_-"; exonnum "2"; txlen "1413";
chr16	ENSEMBL_gcm37	exon	93865983	93866056	0.0135982256757101	-	.	gene_id "ENSMUSG00000138047.1"; transcript_id "ENSMUSG00000138047.1_tx_90"; exon_id "chr16_93865983_93866056_-"; exonnum "2"; txlen "1372";
chr16	ENSEMBL_gcm37	exon	93865983	93866056	0.0115357210251062	-	.	gene_id "ENSMUSG00000138047.1"; transcript_id "ENSMUSG00000138047.1_tx_91"; exon_id "chr16_93865983_93866056_-"; exonnum "1"; txlen "720";
chr16	ENSEMBL_gcm37	exon	93865983	93866056	0.010528738307701	-	.	gene_id "ENSMUSG00000138047.1"; transcript_id "ENSMUSG00000138047.1_tx_93"; exon_id "chr16_93865983_93866056_-"; exonnum "3"; txlen "2450";
chr16	ENSEMBL_gcm37	exon	93865983	93866056	0.010528738307701	-	.	gene_id "ENSMUSG00000138047.1"; transcript_id "ENSMUSG00000138047.1_tx_94"; exon_id "chr16_93865983_93866056_-"; exonnum "3"; txlen "2675";
chr16	ENSEMBL_gcm37	exon	93865983	93866056	0.00859029452718177	-	.	gene_id "ENSMUSG00000138047.1"; transcript_id "ENSMUSG00000138047.1_tx_96"; exon_id "chr16_93865983_93866056_-"; exonnum "1"; txlen "809";
chr16	ENSEMBL_gcm37	exon	93865983	93866056	0.00859029452718177	-	.	gene_id "ENSMUSG00000138047.1"; transcript_id "ENSMUSG00000138047.1_tx_97"; exon_id "chr16_93865983_93866056_-"; exonnum "1"; txlen "675";
chr16	ENSEMBL_gcm37	exon	93865983	93866056	0.00673162632028146	-	.	gene_id "ENSMUSG00000138047.1"; transcript_id "ENSMUSG00000138047.1_tx_99"; exon_id "chr16_93865983_93866056_-"; exonnum "3"; txlen "2584";
chr16	HAVANA	exon	93866559	93866738	0	-	.	gene_id "ENSMUSG00000138047.1"; transcript_id "ENSMUST00000345245.1"; gene_type "lncRNA"; gene_name "ENSMUSG00000138047"; transcript_type "lncRNA"; transcript_name "ENSMUST00000345245"; exon_number 2; exon_id "ENSMUSE00001680203.1"; level 2; tag "basic"; tag "TAGENE";
chr16	HAVANA	exon	93867099	93867207	0	-	.	gene_id "ENSMUSG00000138047.1"; transcript_id "ENSMUST00000345244.1"; gene_type "lncRNA"; gene_name "ENSMUSG00000138047"; transcript_type "lncRNA"; transcript_name "ENSMUST00000345244"; exon_number 1; exon_id "ENSMUSE00001680219.1"; level 2; tag "TAGENE";
chr16	HAVANA	exon	93867099	93867219	0	-	.	gene_id "ENSMUSG00000138047.1"; transcript_id "ENSMUST00000345248.1"; gene_type "lncRNA"; gene_name "ENSMUSG00000138047"; transcript_type "lncRNA"; transcript_name "ENSMUST00000345248"; exon_number 1; exon_id "ENSMUSE00001680217.1"; level 2; tag "TAGENE";
chr16	HAVANA	exon	93867099	93867249	0	-	.	gene_id "ENSMUSG00000138047.1"; transcript_id "ENSMUST00000345247.1"; gene_type "lncRNA"; gene_name "ENSMUSG00000138047"; transcript_type "lncRNA"; transcript_name "ENSMUST00000345247"; exon_number 1; exon_id "ENSMUSE00001680207.1"; level 2; tag "TAGENE";
chr16	HAVANA	exon	93867099	93867261	0	-	.	gene_id "ENSMUSG00000138047.1"; transcript_id "ENSMUST00000345243.1"; gene_type "lncRNA"; gene_name "ENSMUSG00000138047"; transcript_type "lncRNA"; transcript_name "ENSMUST00000345243"; exon_number 1; exon_id "ENSMUSE00001680198.1"; level 2; tag "TAGENE";
chr16	HAVANA	exon	93867099	93867269	0	-	.	gene_id "ENSMUSG00000138047.1"; transcript_id "ENSMUST00000345246.1"; gene_type "lncRNA"; gene_name "ENSMUSG00000138047"; transcript_type "lncRNA"; transcript_name "ENSMUST00000345246"; exon_number 1; exon_id "ENSMUSE00001680202.1"; level 2; tag "TAGENE";
chr16	HAVANA	exon	93867099	93867312	0	-	.	gene_id "ENSMUSG00000138047.1"; transcript_id "ENSMUST00000345245.1"; gene_type "lncRNA"; gene_name "ENSMUSG00000138047"; transcript_type "lncRNA"; transcript_name "ENSMUST00000345245"; exon_number 1; exon_id "ENSMUSE00001680218.1"; level 2; tag "basic"; tag "TAGENE";
chr16	sragcm37_mid	exon	93867099	93867369	0.00673162632028146	-	.	gene_id "ENSMUSG00000138047.1"; transcript_id "ENSMUSG00000138047.1_tx_100"; exon_id "chr16_93867099_93867369_-"; exonnum "2"; txlen "2809";
chr16	sragcm37_mid	exon	93867099	93867369	0.105067836004182	-	.	gene_id "ENSMUSG00000138047.1"; transcript_id "ENSMUSG00000138047.1_tx_11"; exon_id "chr16_93867099_93867369_-"; exonnum "1"; txlen "1199";
chr16	sragcm37_mid	exon	93867099	93867369	0.0746765589521362	-	.	gene_id "ENSMUSG00000138047.1"; transcript_id "ENSMUSG00000138047.1_tx_27"; exon_id "chr16_93867099_93867369_-"; exonnum "1"; txlen "889";
chr16	sragcm37_mid	exon	93867099	93867369	0.0577366570279248	-	.	gene_id "ENSMUSG00000138047.1"; transcript_id "ENSMUSG00000138047.1_tx_39"; exon_id "chr16_93867099_93867369_-"; exonnum "1"; txlen "1065";
chr16	sragcm37_mid	exon	93867099	93867369	0.0419298757442566	-	.	gene_id "ENSMUSG00000138047.1"; transcript_id "ENSMUSG00000138047.1_tx_48"; exon_id "chr16_93867099_93867369_-"; exonnum "1"; txlen "971";
chr16	sragcm37_mid	exon	93867099	93867369	0.0409721568972057	-	.	gene_id "ENSMUSG00000138047.1"; transcript_id "ENSMUSG00000138047.1_tx_49"; exon_id "chr16_93867099_93867369_-"; exonnum "1"; txlen "1290";
chr16	sragcm37_mid	exon	93867099	93867369	0.0206099483121971	-	.	gene_id "ENSMUSG00000138047.1"; transcript_id "ENSMUSG00000138047.1_tx_69"; exon_id "chr16_93867099_93867369_-"; exonnum "1"; txlen "1147";
chr16	sragcm37_mid	exon	93867099	93867369	0.0191973767387721	-	.	gene_id "ENSMUSG00000138047.1"; transcript_id "ENSMUSG00000138047.1_tx_71"; exon_id "chr16_93867099_93867369_-"; exonnum "2"; txlen "1851";
chr16	sragcm37_mid	exon	93867099	93867369	0.0190581019659125	-	.	gene_id "ENSMUSG00000138047.1"; transcript_id "ENSMUSG00000138047.1_tx_73"; exon_id "chr16_93867099_93867369_-"; exonnum "2"; txlen "1541";
chr16	sragcm37_mid	exon	93867099	93867369	0.0159940569630023	-	.	gene_id "ENSMUSG00000138047.1"; transcript_id "ENSMUSG00000138047.1_tx_75"; exon_id "chr16_93867099_93867369_-"; exonnum "2"; txlen "1717";
chr16	sragcm37_mid	exon	93867099	93867369	0.0159940569630023	-	.	gene_id "ENSMUSG00000138047.1"; transcript_id "ENSMUSG00000138047.1_tx_77"; exon_id "chr16_93867099_93867369_-"; exonnum "2"; txlen "1942";
chr16	sragcm37_mid	exon	93867099	93867369	0.0159940569630023	-	.	gene_id "ENSMUSG00000138047.1"; transcript_id "ENSMUSG00000138047.1_tx_79"; exon_id "chr16_93867099_93867369_-"; exonnum "2"; txlen "2076";
chr16	sragcm37_mid	exon	93867099	93867369	0.0149775101836748	-	.	gene_id "ENSMUSG00000138047.1"; transcript_id "ENSMUSG00000138047.1_tx_82"; exon_id "chr16_93867099_93867369_-"; exonnum "2"; txlen "1777";
chr16	sragcm37_mid	exon	93867099	93867369	0.0149775101836748	-	.	gene_id "ENSMUSG00000138047.1"; transcript_id "ENSMUSG00000138047.1_tx_83"; exon_id "chr16_93867099_93867369_-"; exonnum "2"; txlen "1467";
chr16	sragcm37_mid	exon	93867099	93867369	0.0137240372279387	-	.	gene_id "ENSMUSG00000138047.1"; transcript_id "ENSMUSG00000138047.1_tx_87"; exon_id "chr16_93867099_93867369_-"; exonnum "2"; txlen "1643";
chr16	sragcm37_mid	exon	93867099	93867369	0.0137240372279387	-	.	gene_id "ENSMUSG00000138047.1"; transcript_id "ENSMUSG00000138047.1_tx_88"; exon_id "chr16_93867099_93867369_-"; exonnum "2"; txlen "1868";
chr16	sragcm37_mid	exon	93867099	93867369	0.0137240372279387	-	.	gene_id "ENSMUSG00000138047.1"; transcript_id "ENSMUSG00000138047.1_tx_89"; exon_id "chr16_93867099_93867369_-"; exonnum "2"; txlen "2002";
chr16	sragcm37_mid	exon	93867099	93867369	0.0135982256757101	-	.	gene_id "ENSMUSG00000138047.1"; transcript_id "ENSMUSG00000138047.1_tx_90"; exon_id "chr16_93867099_93867369_-"; exonnum "1"; txlen "1372";
chr16	sragcm37_mid	exon	93867099	93867369	0.010528738307701	-	.	gene_id "ENSMUSG00000138047.1"; transcript_id "ENSMUSG00000138047.1_tx_93"; exon_id "chr16_93867099_93867369_-"; exonnum "2"; txlen "2450";
chr16	sragcm37_mid	exon	93867099	93867369	0.010528738307701	-	.	gene_id "ENSMUSG00000138047.1"; transcript_id "ENSMUSG00000138047.1_tx_94"; exon_id "chr16_93867099_93867369_-"; exonnum "2"; txlen "2675";
chr16	sragcm37_mid	exon	93867099	93867369	0.00673162632028146	-	.	gene_id "ENSMUSG00000138047.1"; transcript_id "ENSMUSG00000138047.1_tx_99"; exon_id "chr16_93867099_93867369_-"; exonnum "2"; txlen "2584";
chr16	HAVANA	exon	93869907	93870064	0	-	.	gene_id "ENSMUSG00000138047.1"; transcript_id "ENSMUST00000345242.1"; gene_type "lncRNA"; gene_name "ENSMUSG00000138047"; transcript_type "lncRNA"; transcript_name "ENSMUST00000345242"; exon_number 1; exon_id "ENSMUSE00001680204.1"; level 2; tag "basic"; tag "TAGENE";
chr16	HAVANA	exon	93869907	93870087	0	-	.	gene_id "ENSMUSG00000138047.1"; transcript_id "ENSMUST00000345241.1"; gene_type "lncRNA"; gene_name "ENSMUSG00000138047"; transcript_type "lncRNA"; transcript_name "ENSMUST00000345241"; exon_number 1; exon_id "ENSMUSE00001680216.1"; level 2; tag "TAGENE";
chr16	ENSEMBL_gcm37	exon	93869907	93870087	0.00673162632028146	-	.	gene_id "ENSMUSG00000138047.1"; transcript_id "ENSMUSG00000138047.1_tx_100"; exon_id "chr16_93869907_93870087_-"; exonnum "1"; txlen "2809";
chr16	ENSEMBL_gcm37	exon	93869907	93870087	0.0191973767387721	-	.	gene_id "ENSMUSG00000138047.1"; transcript_id "ENSMUSG00000138047.1_tx_71"; exon_id "chr16_93869907_93870087_-"; exonnum "1"; txlen "1851";
chr16	ENSEMBL_gcm37	exon	93869907	93870087	0.0191973767387721	-	.	gene_id "ENSMUSG00000138047.1"; transcript_id "ENSMUSG00000138047.1_tx_72"; exon_id "chr16_93869907_93870087_-"; exonnum "1"; txlen "1506";
chr16	ENSEMBL_gcm37	exon	93869907	93870087	0.0190581019659125	-	.	gene_id "ENSMUSG00000138047.1"; transcript_id "ENSMUSG00000138047.1_tx_73"; exon_id "chr16_93869907_93870087_-"; exonnum "1"; txlen "1541";
chr16	ENSEMBL_gcm37	exon	93869907	93870087	0.0190581019659125	-	.	gene_id "ENSMUSG00000138047.1"; transcript_id "ENSMUSG00000138047.1_tx_74"; exon_id "chr16_93869907_93870087_-"; exonnum "1"; txlen "1196";
chr16	ENSEMBL_gcm37	exon	93869907	93870087	0.0159940569630023	-	.	gene_id "ENSMUSG00000138047.1"; transcript_id "ENSMUSG00000138047.1_tx_75"; exon_id "chr16_93869907_93870087_-"; exonnum "1"; txlen "1717";
chr16	ENSEMBL_gcm37	exon	93869907	93870087	0.0159940569630023	-	.	gene_id "ENSMUSG00000138047.1"; transcript_id "ENSMUSG00000138047.1_tx_76"; exon_id "chr16_93869907_93870087_-"; exonnum "1"; txlen "1372";
chr16	ENSEMBL_gcm37	exon	93869907	93870087	0.0159940569630023	-	.	gene_id "ENSMUSG00000138047.1"; transcript_id "ENSMUSG00000138047.1_tx_77"; exon_id "chr16_93869907_93870087_-"; exonnum "1"; txlen "1942";
chr16	ENSEMBL_gcm37	exon	93869907	93870087	0.0159940569630023	-	.	gene_id "ENSMUSG00000138047.1"; transcript_id "ENSMUSG00000138047.1_tx_78"; exon_id "chr16_93869907_93870087_-"; exonnum "1"; txlen "1597";
chr16	ENSEMBL_gcm37	exon	93869907	93870087	0.0159940569630023	-	.	gene_id "ENSMUSG00000138047.1"; transcript_id "ENSMUSG00000138047.1_tx_79"; exon_id "chr16_93869907_93870087_-"; exonnum "1"; txlen "2076";
chr16	ENSEMBL_gcm37	exon	93869907	93870087	0.0159940569630023	-	.	gene_id "ENSMUSG00000138047.1"; transcript_id "ENSMUSG00000138047.1_tx_80"; exon_id "chr16_93869907_93870087_-"; exonnum "1"; txlen "1731";
chr16	ENSEMBL_gcm37	exon	93869907	93870087	0.0149775101836748	-	.	gene_id "ENSMUSG00000138047.1"; transcript_id "ENSMUSG00000138047.1_tx_82"; exon_id "chr16_93869907_93870087_-"; exonnum "1"; txlen "1777";
chr16	ENSEMBL_gcm37	exon	93869907	93870087	0.0149775101836748	-	.	gene_id "ENSMUSG00000138047.1"; transcript_id "ENSMUSG00000138047.1_tx_83"; exon_id "chr16_93869907_93870087_-"; exonnum "1"; txlen "1467";
chr16	ENSEMBL_gcm37	exon	93869907	93870087	0.0137240372279387	-	.	gene_id "ENSMUSG00000138047.1"; transcript_id "ENSMUSG00000138047.1_tx_87"; exon_id "chr16_93869907_93870087_-"; exonnum "1"; txlen "1643";
chr16	ENSEMBL_gcm37	exon	93869907	93870087	0.0137240372279387	-	.	gene_id "ENSMUSG00000138047.1"; transcript_id "ENSMUSG00000138047.1_tx_88"; exon_id "chr16_93869907_93870087_-"; exonnum "1"; txlen "1868";
chr16	ENSEMBL_gcm37	exon	93869907	93870087	0.0137240372279387	-	.	gene_id "ENSMUSG00000138047.1"; transcript_id "ENSMUSG00000138047.1_tx_89"; exon_id "chr16_93869907_93870087_-"; exonnum "1"; txlen "2002";
chr16	ENSEMBL_gcm37	exon	93869907	93870087	0.010528738307701	-	.	gene_id "ENSMUSG00000138047.1"; transcript_id "ENSMUSG00000138047.1_tx_93"; exon_id "chr16_93869907_93870087_-"; exonnum "1"; txlen "2450";
chr16	ENSEMBL_gcm37	exon	93869907	93870087	0.010528738307701	-	.	gene_id "ENSMUSG00000138047.1"; transcript_id "ENSMUSG00000138047.1_tx_94"; exon_id "chr16_93869907_93870087_-"; exonnum "1"; txlen "2675";
chr16	ENSEMBL_gcm37	exon	93869907	93870087	0.00673162632028146	-	.	gene_id "ENSMUSG00000138047.1"; transcript_id "ENSMUSG00000138047.1_tx_99"; exon_id "chr16_93869907_93870087_-"; exonnum "1"; txlen "2584";
chr16	HAVANA	exon	93869907	93870112	0	-	.	gene_id "ENSMUSG00000138047.1"; transcript_id "ENSMUST00000345240.1"; gene_type "lncRNA"; gene_name "ENSMUSG00000138047"; transcript_type "lncRNA"; transcript_name "ENSMUST00000345240"; exon_number 1; exon_id "ENSMUSE00001680206.1"; level 2; tag "TAGENE";
chr16	sragcm37_ss	exon	93869931	93870008	0.0582719826961114	-	.	gene_id "ENSMUSG00000138047.1"; transcript_id "ENSMUSG00000138047.1_tx_37"; exon_id "chr16_93869931_93870008_-"; exonnum "1"; txlen "934";
chr16	HAVANA	exon	93871986	93872133	0	-	.	gene_id "ENSMUSG00000138047.1"; transcript_id "ENSMUST00000345239.1"; gene_type "lncRNA"; gene_name "ENSMUSG00000138047"; transcript_type "lncRNA"; transcript_name "ENSMUST00000345239"; exon_number 1; exon_id "ENSMUSE00001680213.1"; level 2; tag "Ensembl_canonical"; tag "GENCODE_Primary"; tag "TAGENE";
chr16	ENSEMBL_gcm37	exon	93871986	93872133	0.133912779246422	-	.	gene_id "ENSMUSG00000138047.1"; transcript_id "ENSMUSG00000138047.1_tx_1"; exon_id "chr16_93871986_93872133_-"; exonnum "1"; txlen "1547";
chr16	ENSEMBL_gcm37	exon	93871986	93872133	0.107833886107106	-	.	gene_id "ENSMUSG00000138047.1"; transcript_id "ENSMUSG00000138047.1_tx_10"; exon_id "chr16_93871986_93872133_-"; exonnum "1"; txlen "1638";
chr16	ENSEMBL_gcm37	exon	93871986	93872133	0.101278087168727	-	.	gene_id "ENSMUSG00000138047.1"; transcript_id "ENSMUSG00000138047.1_tx_12"; exon_id "chr16_93871986_93872133_-"; exonnum "1"; txlen "1076";
chr16	ENSEMBL_gcm37	exon	93871986	93872133	0.101278087168727	-	.	gene_id "ENSMUSG00000138047.1"; transcript_id "ENSMUSG00000138047.1_tx_13"; exon_id "chr16_93871986_93872133_-"; exonnum "1"; txlen "1301";
chr16	ENSEMBL_gcm37	exon	93871986	93872133	0.0988899968008036	-	.	gene_id "ENSMUSG00000138047.1"; transcript_id "ENSMUSG00000138047.1_tx_14"; exon_id "chr16_93871986_93872133_-"; exonnum "1"; txlen "1087";
chr16	ENSEMBL_gcm37	exon	93871986	93872133	0.0954899609836975	-	.	gene_id "ENSMUSG00000138047.1"; transcript_id "ENSMUSG00000138047.1_tx_15"; exon_id "chr16_93871986_93872133_-"; exonnum "1"; txlen "1339";
chr16	ENSEMBL_gcm37	exon	93871986	93872133	0.0913265768350218	-	.	gene_id "ENSMUSG00000138047.1"; transcript_id "ENSMUSG00000138047.1_tx_16"; exon_id "chr16_93871986_93872133_-"; exonnum "1"; txlen "1002";
chr16	ENSEMBL_gcm37	exon	93871986	93872133	0.0913265768350218	-	.	gene_id "ENSMUSG00000138047.1"; transcript_id "ENSMUSG00000138047.1_tx_17"; exon_id "chr16_93871986_93872133_-"; exonnum "1"; txlen "1227";
chr16	ENSEMBL_gcm37	exon	93871986	93872133	0.0909414065254304	-	.	gene_id "ENSMUSG00000138047.1"; transcript_id "ENSMUSG00000138047.1_tx_18"; exon_id "chr16_93871986_93872133_-"; exonnum "1"; txlen "766";
chr16	ENSEMBL_gcm37	exon	93871986	93872133	0.0888726866772163	-	.	gene_id "ENSMUSG00000138047.1"; transcript_id "ENSMUSG00000138047.1_tx_19"; exon_id "chr16_93871986_93872133_-"; exonnum "1"; txlen "942";
chr16	ENSEMBL_gcm37	exon	93871986	93872133	0.133912779246422	-	.	gene_id "ENSMUSG00000138047.1"; transcript_id "ENSMUSG00000138047.1_tx_2"; exon_id "chr16_93871986_93872133_-"; exonnum "1"; txlen "1772";
chr16	ENSEMBL_gcm37	exon	93871986	93872133	0.081627684210182	-	.	gene_id "ENSMUSG00000138047.1"; transcript_id "ENSMUSG00000138047.1_tx_20"; exon_id "chr16_93871986_93872133_-"; exonnum "1"; txlen "1263";
chr16	ENSEMBL_gcm37	exon	93871986	93872133	0.08086431149982	-	.	gene_id "ENSMUSG00000138047.1"; transcript_id "ENSMUSG00000138047.1_tx_22"; exon_id "chr16_93871986_93872133_-"; exonnum "1"; txlen "926";
chr16	ENSEMBL_gcm37	exon	93871986	93872133	0.0801500892082366	-	.	gene_id "ENSMUSG00000138047.1"; transcript_id "ENSMUSG00000138047.1_tx_23"; exon_id "chr16_93871986_93872133_-"; exonnum "1"; txlen "1158";
chr16	ENSEMBL_gcm37	exon	93871986	93872133	0.0801500892082366	-	.	gene_id "ENSMUSG00000138047.1"; transcript_id "ENSMUSG00000138047.1_tx_24"; exon_id "chr16_93871986_93872133_-"; exonnum "1"; txlen "1383";
chr16	ENSEMBL_gcm37	exon	93871986	93872133	0.0801500892082366	-	.	gene_id "ENSMUSG00000138047.1"; transcript_id "ENSMUSG00000138047.1_tx_25"; exon_id "chr16_93871986_93872133_-"; exonnum "1"; txlen "1084";
chr16	ENSEMBL_gcm37	exon	93871986	93872133	0.0801500892082366	-	.	gene_id "ENSMUSG00000138047.1"; transcript_id "ENSMUSG00000138047.1_tx_26"; exon_id "chr16_93871986_93872133_-"; exonnum "1"; txlen "848";
chr16	ENSEMBL_gcm37	exon	93871986	93872133	0.0723786319533035	-	.	gene_id "ENSMUSG00000138047.1"; transcript_id "ENSMUSG00000138047.1_tx_28"; exon_id "chr16_93871986_93872133_-"; exonnum "1"; txlen "1586";
chr16	ENSEMBL_gcm37	exon	93871986	93872133	0.0718526900578087	-	.	gene_id "ENSMUSG00000138047.1"; transcript_id "ENSMUSG00000138047.1_tx_29"; exon_id "chr16_93871986_93872133_-"; exonnum "1"; txlen "1564";
chr16	ENSEMBL_gcm37	exon	93871986	93872133	0.125004386857457	-	.	gene_id "ENSMUSG00000138047.1"; transcript_id "ENSMUSG00000138047.1_tx_3"; exon_id "chr16_93871986_93872133_-"; exonnum "1"; txlen "1473";
chr16	ENSEMBL_gcm37	exon	93871986	93872133	0.0717705919154625	-	.	gene_id "ENSMUSG00000138047.1"; transcript_id "ENSMUSG00000138047.1_tx_30"; exon_id "chr16_93871986_93872133_-"; exonnum "1"; txlen "1512";
chr16	ENSEMBL_gcm37	exon	93871986	93872133	0.0666575562123697	-	.	gene_id "ENSMUSG00000138047.1"; transcript_id "ENSMUSG00000138047.1_tx_31"; exon_id "chr16_93871986_93872133_-"; exonnum "1"; txlen "692";
chr16	ENSEMBL_gcm37	exon	93871986	93872133	0.0656143440079767	-	.	gene_id "ENSMUSG00000138047.1"; transcript_id "ENSMUSG00000138047.1_tx_32"; exon_id "chr16_93871986_93872133_-"; exonnum "1"; txlen "774";
chr16	ENSEMBL_gcm37	exon	93871986	93872133	0.0638660714235295	-	.	gene_id "ENSMUSG00000138047.1"; transcript_id "ENSMUSG00000138047.1_tx_33"; exon_id "chr16_93871986_93872133_-"; exonnum "1"; txlen "1276";
chr16	ENSEMBL_gcm37	exon	93871986	93872133	0.0631872403350265	-	.	gene_id "ENSMUSG00000138047.1"; transcript_id "ENSMUSG00000138047.1_tx_34"; exon_id "chr16_93871986_93872133_-"; exonnum "1"; txlen "868";
chr16	ENSEMBL_gcm37	exon	93871986	93872133	0.0593424617034632	-	.	gene_id "ENSMUSG00000138047.1"; transcript_id "ENSMUSG00000138047.1_tx_35"; exon_id "chr16_93871986_93872133_-"; exonnum "1"; txlen "1024";
chr16	ENSEMBL_gcm37	exon	93871986	93872133	0.0590874379004896	-	.	gene_id "ENSMUSG00000138047.1"; transcript_id "ENSMUSG00000138047.1_tx_36"; exon_id "chr16_93871986_93872133_-"; exonnum "1"; txlen "1008";
chr16	ENSEMBL_gcm37	exon	93871986	93872133	0.0581607639495414	-	.	gene_id "ENSMUSG00000138047.1"; transcript_id "ENSMUSG00000138047.1_tx_38"; exon_id "chr16_93871986_93872133_-"; exonnum "1"; txlen "1167";
chr16	ENSEMBL_gcm37	exon	93871986	93872133	0.125004386857457	-	.	gene_id "ENSMUSG00000138047.1"; transcript_id "ENSMUSG00000138047.1_tx_4"; exon_id "chr16_93871986_93872133_-"; exonnum "1"; txlen "1698";
chr16	ENSEMBL_gcm37	exon	93871986	93872133	0.0517084885978491	-	.	gene_id "ENSMUSG00000138047.1"; transcript_id "ENSMUSG00000138047.1_tx_41"; exon_id "chr16_93871986_93872133_-"; exonnum "1"; txlen "616";
chr16	ENSEMBL_gcm37	exon	93871986	93872133	0.0500606664882808	-	.	gene_id "ENSMUSG00000138047.1"; transcript_id "ENSMUSG00000138047.1_tx_42"; exon_id "chr16_93871986_93872133_-"; exonnum "1"; txlen "1811";
chr16	ENSEMBL_gcm37	exon	93871986	93872133	0.0493150994091607	-	.	gene_id "ENSMUSG00000138047.1"; transcript_id "ENSMUSG00000138047.1_tx_43"; exon_id "chr16_93871986_93872133_-"; exonnum "1"; txlen "1309";
chr16	ENSEMBL_gcm37	exon	93871986	93872133	0.0469127643480769	-	.	gene_id "ENSMUSG00000138047.1"; transcript_id "ENSMUSG00000138047.1_tx_44"; exon_id "chr16_93871986_93872133_-"; exonnum "1"; txlen "1488";
chr16	ENSEMBL_gcm37	exon	93871986	93872133	0.0446308946673624	-	.	gene_id "ENSMUSG00000138047.1"; transcript_id "ENSMUSG00000138047.1_tx_45"; exon_id "chr16_93871986_93872133_-"; exonnum "1"; txlen "698";
chr16	ENSEMBL_gcm37	exon	93871986	93872133	0.0440814095080776	-	.	gene_id "ENSMUSG00000138047.1"; transcript_id "ENSMUSG00000138047.1_tx_46"; exon_id "chr16_93871986_93872133_-"; exonnum "1"; txlen "1202";
chr16	ENSEMBL_gcm37	exon	93871986	93872133	0.0426813366661188	-	.	gene_id "ENSMUSG00000138047.1"; transcript_id "ENSMUSG00000138047.1_tx_47"; exon_id "chr16_93871986_93872133_-"; exonnum "1"; txlen "1436";
chr16	ENSEMBL_gcm37	exon	93871986	93872133	0.123880118622045	-	.	gene_id "ENSMUSG00000138047.1"; transcript_id "ENSMUSG00000138047.1_tx_5"; exon_id "chr16_93871986_93872133_-"; exonnum "1"; txlen "1237";
chr16	ENSEMBL_gcm37	exon	93871986	93872133	0.040333652228573	-	.	gene_id "ENSMUSG00000138047.1"; transcript_id "ENSMUSG00000138047.1_tx_50"; exon_id "chr16_93871986_93872133_-"; exonnum "1"; txlen "792";
chr16	ENSEMBL_gcm37	exon	93871986	93872133	0.0396110388885427	-	.	gene_id "ENSMUSG00000138047.1"; transcript_id "ENSMUSG00000138047.1_tx_51"; exon_id "chr16_93871986_93872133_-"; exonnum "1"; txlen "1452";
chr16	ENSEMBL_gcm37	exon	93871986	93872133	0.0382798103957161	-	.	gene_id "ENSMUSG00000138047.1"; transcript_id "ENSMUSG00000138047.1_tx_52"; exon_id "chr16_93871986_93872133_-"; exonnum "1"; txlen "950";
chr16	ENSEMBL_gcm37	exon	93871986	93872133	0.0352641707379006	-	.	gene_id "ENSMUSG00000138047.1"; transcript_id "ENSMUSG00000138047.1_tx_53"; exon_id "chr16_93871986_93872133_-"; exonnum "1"; txlen "1233";
chr16	ENSEMBL_gcm37	exon	93871986	93872133	0.0350853038099247	-	.	gene_id "ENSMUSG00000138047.1"; transcript_id "ENSMUSG00000138047.1_tx_54"; exon_id "chr16_93871986_93872133_-"; exonnum "1"; txlen "1661";
chr16	ENSEMBL_gcm37	exon	93871986	93872133	0.034801739651447	-	.	gene_id "ENSMUSG00000138047.1"; transcript_id "ENSMUSG00000138047.1_tx_55"; exon_id "chr16_93871986_93872133_-"; exonnum "1"; txlen "1677";
chr16	ENSEMBL_gcm37	exon	93871986	93872133	0.0344772637720837	-	.	gene_id "ENSMUSG00000138047.1"; transcript_id "ENSMUSG00000138047.1_tx_57"; exon_id "chr16_93871986_93872133_-"; exonnum "1"; txlen "1737";
chr16	ENSEMBL_gcm37	exon	93871986	93872133	0.0333878886414259	-	.	gene_id "ENSMUSG00000138047.1"; transcript_id "ENSMUSG00000138047.1_tx_58"; exon_id "chr16_93871986_93872133_-"; exonnum "1"; txlen "1151";
chr16	ENSEMBL_gcm37	exon	93871986	93872133	0.0324753176073515	-	.	gene_id "ENSMUSG00000138047.1"; transcript_id "ENSMUSG00000138047.1_tx_59"; exon_id "chr16_93871986_93872133_-"; exonnum "1"; txlen "1093";
chr16	ENSEMBL_gcm37	exon	93871986	93872133	0.122073328388631	-	.	gene_id "ENSMUSG00000138047.1"; transcript_id "ENSMUSG00000138047.1_tx_6"; exon_id "chr16_93871986_93872133_-"; exonnum "1"; txlen "1397";
chr16	ENSEMBL_gcm37	exon	93871986	93872133	0.0285074719043873	-	.	gene_id "ENSMUSG00000138047.1"; transcript_id "ENSMUSG00000138047.1_tx_60"; exon_id "chr16_93871986_93872133_-"; exonnum "1"; txlen "1249";
chr16	ENSEMBL_gcm37	exon	93871986	93872133	0.0212400213256818	-	.	gene_id "ENSMUSG00000138047.1"; transcript_id "ENSMUSG00000138047.1_tx_62"; exon_id "chr16_93871986_93872133_-"; exonnum "1"; txlen "1152";
chr16	ENSEMBL_gcm37	exon	93871986	93872133	0.0212400213256818	-	.	gene_id "ENSMUSG00000138047.1"; transcript_id "ENSMUSG00000138047.1_tx_63"; exon_id "chr16_93871986_93872133_-"; exonnum "1"; txlen "1078";
chr16	ENSEMBL_gcm37	exon	93871986	93872133	0.0212400213256818	-	.	gene_id "ENSMUSG00000138047.1"; transcript_id "ENSMUSG00000138047.1_tx_64"; exon_id "chr16_93871986_93872133_-"; exonnum "1"; txlen "1002";
chr16	ENSEMBL_gcm37	exon	93871986	93872133	0.0212400213256818	-	.	gene_id "ENSMUSG00000138047.1"; transcript_id "ENSMUSG00000138047.1_tx_65"; exon_id "chr16_93871986_93872133_-"; exonnum "1"; txlen "842";
chr16	ENSEMBL_gcm37	exon	93871986	93872133	0.0212400213256818	-	.	gene_id "ENSMUSG00000138047.1"; transcript_id "ENSMUSG00000138047.1_tx_66"; exon_id "chr16_93871986_93872133_-"; exonnum "1"; txlen "1018";
chr16	ENSEMBL_gcm37	exon	93871986	93872133	0.0212400213256818	-	.	gene_id "ENSMUSG00000138047.1"; transcript_id "ENSMUSG00000138047.1_tx_67"; exon_id "chr16_93871986_93872133_-"; exonnum "1"; txlen "768";
chr16	ENSEMBL_gcm37	exon	93871986	93872133	0.0212400213256818	-	.	gene_id "ENSMUSG00000138047.1"; transcript_id "ENSMUSG00000138047.1_tx_68"; exon_id "chr16_93871986_93872133_-"; exonnum "1"; txlen "944";
chr16	ENSEMBL_gcm37	exon	93871986	93872133	0.122073328388631	-	.	gene_id "ENSMUSG00000138047.1"; transcript_id "ENSMUSG00000138047.1_tx_7"; exon_id "chr16_93871986_93872133_-"; exonnum "1"; txlen "1622";
chr16	ENSEMBL_gcm37	exon	93871986	93872133	0.0192183369352498	-	.	gene_id "ENSMUSG00000138047.1"; transcript_id "ENSMUSG00000138047.1_tx_70"; exon_id "chr16_93871986_93872133_-"; exonnum "1"; txlen "1603";
chr16	ENSEMBL_gcm37	exon	93871986	93872133	0.117099866365524	-	.	gene_id "ENSMUSG00000138047.1"; transcript_id "ENSMUSG00000138047.1_tx_8"; exon_id "chr16_93871986_93872133_-"; exonnum "1"; txlen "1163";
chr16	ENSEMBL_gcm37	exon	93871986	93872133	0.0152589268368339	-	.	gene_id "ENSMUSG00000138047.1"; transcript_id "ENSMUSG00000138047.1_tx_81"; exon_id "chr16_93871986_93872133_-"; exonnum "1"; txlen "1126";
chr16	ENSEMBL_gcm37	exon	93871986	93872133	0.0144565432331271	-	.	gene_id "ENSMUSG00000138047.1"; transcript_id "ENSMUSG00000138047.1_tx_84"; exon_id "chr16_93871986_93872133_-"; exonnum "1"; txlen "1175";
chr16	ENSEMBL_gcm37	exon	93871986	93872133	0.0144565432331271	-	.	gene_id "ENSMUSG00000138047.1"; transcript_id "ENSMUSG00000138047.1_tx_85"; exon_id "chr16_93871986_93872133_-"; exonnum "1"; txlen "1099";
chr16	ENSEMBL_gcm37	exon	93871986	93872133	0.107833886107106	-	.	gene_id "ENSMUSG00000138047.1"; transcript_id "ENSMUSG00000138047.1_tx_9"; exon_id "chr16_93871986_93872133_-"; exonnum "1"; txlen "1413";
chr16	ENSEMBL_gcm37	exon	93871986	93872133	0.00962172950089798	-	.	gene_id "ENSMUSG00000138047.1"; transcript_id "ENSMUSG00000138047.1_tx_95"; exon_id "chr16_93871986_93872133_-"; exonnum "1"; txlen "1017";
chr16	HAVANA	exon	93879587	93880191	0	-	.	gene_id "ENSMUSG00000137399.1"; transcript_id "ENSMUST00000341627.1"; gene_type "lncRNA"; gene_name "ENSMUSG00000137399"; transcript_type "lncRNA"; transcript_name "ENSMUST00000341627"; exon_number 2; exon_id "ENSMUSE00001672916.1"; level 2; tag "basic"; tag "Ensembl_canonical"; tag "GENCODE_Primary"; tag "TAGENE";
chr16	HAVANA	gene	93879587	93885961	0	-	.	gene_id "ENSMUSG00000137399.1"; gene_type "lncRNA"; gene_name "ENSMUSG00000137399"; level 2;
chr16	HAVANA	transcript	93879587	93885961	0	-	.	gene_id "ENSMUSG00000137399.1"; transcript_id "ENSMUST00000341627.1"; gene_type "lncRNA"; gene_name "ENSMUSG00000137399"; transcript_type "lncRNA"; transcript_name "ENSMUST00000341627"; level 2; tag "basic"; tag "Ensembl_canonical"; tag "GENCODE_Primary"; tag "TAGENE";
chr16	HAVANA	exon	93879813	93880191	0	-	.	gene_id "ENSMUSG00000137399.1"; transcript_id "ENSMUST00000341628.1"; gene_type "lncRNA"; gene_name "ENSMUSG00000137399"; transcript_type "lncRNA"; transcript_name "ENSMUST00000341628"; exon_number 2; exon_id "ENSMUSE00001672918.1"; level 2; tag "TAGENE";
chr16	HAVANA	transcript	93879813	93885930	0	-	.	gene_id "ENSMUSG00000137399.1"; transcript_id "ENSMUST00000341628.1"; gene_type "lncRNA"; gene_name "ENSMUSG00000137399"; transcript_type "lncRNA"; transcript_name "ENSMUST00000341628"; level 2; tag "TAGENE";
chr16	HAVANA	gene	93882510	93884725	0	-	.	gene_id "ENSMUSG00000116569.2"; gene_type "lncRNA"; gene_name "Gm49620"; level 2; mgi_id "MGI:6215041"; havana_gene "OTTMUSG00000072016.1";
chr16	HAVANA	transcript	93882510	93884725	0	-	.	gene_id "ENSMUSG00000116569.2"; transcript_id "ENSMUST00000231710.2"; gene_type "lncRNA"; gene_name "Gm49620"; transcript_type "lncRNA"; transcript_name "Gm49620-201"; level 2; mgi_id "MGI:6215041"; tag "basic"; tag "Ensembl_canonical"; tag "GENCODE_Primary"; havana_gene "OTTMUSG00000072016.1"; havana_transcript "OTTMUST00000174150.1";
chr16	HAVANA	exon	93882510	93884725	0	-	.	gene_id "ENSMUSG00000116569.2"; transcript_id "ENSMUST00000231710.2"; gene_type "lncRNA"; gene_name "Gm49620"; transcript_type "lncRNA"; transcript_name "Gm49620-201"; exon_number 1; exon_id "ENSMUSE00001447511.2"; level 2; mgi_id "MGI:6215041"; tag "basic"; tag "Ensembl_canonical"; tag "GENCODE_Primary"; havana_gene "OTTMUSG00000072016.1"; havana_transcript "OTTMUST00000174150.1";
chr16	HAVANA	exon	93885873	93885930	0	-	.	gene_id "ENSMUSG00000137399.1"; transcript_id "ENSMUST00000341628.1"; gene_type "lncRNA"; gene_name "ENSMUSG00000137399"; transcript_type "lncRNA"; transcript_name "ENSMUST00000341628"; exon_number 1; exon_id "ENSMUSE00001672917.1"; level 2; tag "TAGENE";
chr16	HAVANA	exon	93885883	93885961	0	-	.	gene_id "ENSMUSG00000137399.1"; transcript_id "ENSMUST00000341627.1"; gene_type "lncRNA"; gene_name "ENSMUSG00000137399"; transcript_type "lncRNA"; transcript_name "ENSMUST00000341627"; exon_number 1; exon_id "ENSMUSE00001672915.1"; level 2; tag "basic"; tag "Ensembl_canonical"; tag "GENCODE_Primary"; tag "TAGENE";
chr16	HAVANA	exon	93912340	93912769	0	-	.	gene_id "ENSMUSG00000132506.1"; transcript_id "ENSMUST00000312594.1"; gene_type "lncRNA"; gene_name "ENSMUSG00000132506"; transcript_type "lncRNA"; transcript_name "ENSMUST00000312594"; exon_number 2; exon_id "ENSMUSE00001617297.1"; level 2; tag "basic"; tag "Ensembl_canonical"; tag "GENCODE_Primary"; tag "TAGENE";
chr16	ENSEMBL_gcm37	exon	93912340	93912769	0.163759879830817	-	.	gene_id "ENSMUSG00000132506.1"; transcript_id "ENSMUSG00000132506.1_tx_2"; exon_id "chr16_93912340_93912769_-"; exonnum "2"; txlen "910";
chr16	ENSEMBL_gcm37	exon	93912340	93912769	0.0400036831714575	-	.	gene_id "ENSMUSG00000132506.1"; transcript_id "ENSMUSG00000132506.1_tx_3"; exon_id "chr16_93912340_93912769_-"; exonnum "2"; txlen "716";
chr16	HAVANA	gene	93912340	93914473	0	-	.	gene_id "ENSMUSG00000132506.1"; gene_type "lncRNA"; gene_name "ENSMUSG00000132506"; level 2;
chr16	HAVANA	transcript	93912340	93914473	0	-	.	gene_id "ENSMUSG00000132506.1"; transcript_id "ENSMUST00000312594.1"; gene_type "lncRNA"; gene_name "ENSMUSG00000132506"; transcript_type "lncRNA"; transcript_name "ENSMUST00000312594"; level 2; tag "basic"; tag "Ensembl_canonical"; tag "GENCODE_Primary"; tag "TAGENE";
chr16	HAVANA	exon	93914373	93914473	0	-	.	gene_id "ENSMUSG00000132506.1"; transcript_id "ENSMUST00000312594.1"; gene_type "lncRNA"; gene_name "ENSMUSG00000132506"; transcript_type "lncRNA"; transcript_name "ENSMUST00000312594"; exon_number 1; exon_id "ENSMUSE00001617298.1"; level 2; tag "basic"; tag "Ensembl_canonical"; tag "GENCODE_Primary"; tag "TAGENE";
chr16	sragcm37_mid	exon	93923286	93923571	0.0400036831714575	-	.	gene_id "ENSMUSG00000132506.1"; transcript_id "ENSMUSG00000132506.1_tx_3"; exon_id "chr16_93923286_93923571_-"; exonnum "1"; txlen "716";
chr16	sragcm37_ss	exon	93926716	93927195	0.163759879830817	-	.	gene_id "ENSMUSG00000132506.1"; transcript_id "ENSMUSG00000132506.1_tx_2"; exon_id "chr16_93926716_93927195_-"; exonnum "1"; txlen "910";
chr16	HAVANA	UTR	93929741	93932655	0	-	.	gene_id "ENSMUSG00000040820.17"; transcript_id "ENSMUST00000228910.2"; gene_type "protein_coding"; gene_name "Hlcs"; transcript_type "protein_coding"; transcript_name "Hlcs-209"; exon_number 7; exon_id "ENSMUSE00001430871.2"; level 2; protein_id "ENSMUSP00000154157.2"; mgi_id "MGI:894646"; tag "CAGE_supported_TSS"; tag "RNA_Seq_supported_partial"; tag "basic"; havana_gene "OTTMUSG00000069371.1"; havana_transcript "OTTMUST00000167745.1";
chr16	HAVANA	exon	93929741	93932824	0	-	.	gene_id "ENSMUSG00000040820.17"; transcript_id "ENSMUST00000228910.2"; gene_type "protein_coding"; gene_name "Hlcs"; transcript_type "protein_coding"; transcript_name "Hlcs-209"; exon_number 7; exon_id "ENSMUSE00001430871.2"; level 2; protein_id "ENSMUSP00000154157.2"; mgi_id "MGI:894646"; tag "CAGE_supported_TSS"; tag "RNA_Seq_supported_partial"; tag "basic"; havana_gene "OTTMUSG00000069371.1"; havana_transcript "OTTMUST00000167745.1";
chr16	HAVANA	transcript	93929741	94046944	0	-	.	gene_id "ENSMUSG00000040820.17"; transcript_id "ENSMUST00000228910.2"; gene_type "protein_coding"; gene_name "Hlcs"; transcript_type "protein_coding"; transcript_name "Hlcs-209"; level 2; protein_id "ENSMUSP00000154157.2"; mgi_id "MGI:894646"; tag "CAGE_supported_TSS"; tag "RNA_Seq_supported_partial"; tag "basic"; havana_gene "OTTMUSG00000069371.1"; havana_transcript "OTTMUST00000167745.1";
chr16	HAVANA	gene	93929741	94114430	0	-	.	gene_id "ENSMUSG00000040820.17"; gene_type "protein_coding"; gene_name "Hlcs"; level 2; mgi_id "MGI:894646"; tag "ncRNA_host"; havana_gene "OTTMUSG00000069371.1";
chr16	HAVANA	UTR	93929743	93932655	0	-	.	gene_id "ENSMUSG00000040820.17"; transcript_id "ENSMUST00000163193.9"; gene_type "protein_coding"; gene_name "Hlcs"; transcript_type "protein_coding"; transcript_name "Hlcs-202"; exon_number 11; exon_id "ENSMUSE00000887172.3"; level 2; protein_id "ENSMUSP00000130981.2"; transcript_support_level "1"; mgi_id "MGI:894646"; tag "basic"; tag "appris_principal_2"; tag "CCDS"; ccdsid "CCDS28346.1"; havana_gene "OTTMUSG00000069371.1"; havana_transcript "OTTMUST00000167744.1";
chr16	HAVANA	exon	93929743	93932824	0	-	.	gene_id "ENSMUSG00000040820.17"; transcript_id "ENSMUST00000163193.9"; gene_type "protein_coding"; gene_name "Hlcs"; transcript_type "protein_coding"; transcript_name "Hlcs-202"; exon_number 11; exon_id "ENSMUSE00000887172.3"; level 2; protein_id "ENSMUSP00000130981.2"; transcript_support_level "1"; mgi_id "MGI:894646"; tag "basic"; tag "appris_principal_2"; tag "CCDS"; ccdsid "CCDS28346.1"; havana_gene "OTTMUSG00000069371.1"; havana_transcript "OTTMUST00000167744.1";
chr16	HAVANA	transcript	93929743	94114422	0	-	.	gene_id "ENSMUSG00000040820.17"; transcript_id "ENSMUST00000163193.9"; gene_type "protein_coding"; gene_name "Hlcs"; transcript_type "protein_coding"; transcript_name "Hlcs-202"; level 2; protein_id "ENSMUSP00000130981.2"; transcript_support_level "1"; mgi_id "MGI:894646"; tag "basic"; tag "appris_principal_2"; tag "CCDS"; ccdsid "CCDS28346.1"; havana_gene "OTTMUSG00000069371.1"; havana_transcript "OTTMUST00000167744.1";
chr16	ENSEMBL	UTR	93930165	93932655	0	-	.	gene_id "ENSMUSG00000040820.17"; transcript_id "ENSMUST00000099512.3"; gene_type "protein_coding"; gene_name "Hlcs"; transcript_type "protein_coding"; transcript_name "Hlcs-201"; exon_number 10; exon_id "ENSMUSE00000642016.3"; level 3; protein_id "ENSMUSP00000097112.3"; transcript_support_level "1"; mgi_id "MGI:894646"; tag "basic"; tag "appris_principal_2"; tag "CCDS"; ccdsid "CCDS28346.1"; havana_gene "OTTMUSG00000069371.1";
chr16	ENSEMBL	exon	93930165	93932824	0	-	.	gene_id "ENSMUSG00000040820.17"; transcript_id "ENSMUST00000099512.3"; gene_type "protein_coding"; gene_name "Hlcs"; transcript_type "protein_coding"; transcript_name "Hlcs-201"; exon_number 10; exon_id "ENSMUSE00000642016.3"; level 3; protein_id "ENSMUSP00000097112.3"; transcript_support_level "1"; mgi_id "MGI:894646"; tag "basic"; tag "appris_principal_2"; tag "CCDS"; ccdsid "CCDS28346.1"; havana_gene "OTTMUSG00000069371.1";
chr16	ENSEMBL_gcm37	exon	93930165	93932824	20.9855128055693	-	.	gene_id "ENSMUSG00000040820.17"; transcript_id "ENSMUSG00000040820.17_tx_2"; exon_id "chr16_93930165_93932824_-"; exonnum "11"; txlen "4983";
chr16	ENSEMBL_gcm37	exon	93930165	93932824	4.19731431754005	-	.	gene_id "ENSMUSG00000040820.17"; transcript_id "ENSMUSG00000040820.17_tx_6"; exon_id "chr16_93930165_93932824_-"; exonnum "11"; txlen "5024";
chr16	ENSEMBL_gcm37	exon	93930165	93932824	1.06178844366998	-	.	gene_id "ENSMUSG00000040820.17"; transcript_id "ENSMUSG00000040820.17_tx_7"; exon_id "chr16_93930165_93932824_-"; exonnum "6"; txlen "3328";
chr16	ENSEMBL_gcm37	exon	93930165	93932824	0.291441931384003	-	.	gene_id "ENSMUSG00000040820.17"; transcript_id "ENSMUSG00000040820.17_tx_8"; exon_id "chr16_93930165_93932824_-"; exonnum "12"; txlen "5255";
chr16	ENSEMBL	transcript	93930165	94088715	0	-	.	gene_id "ENSMUSG00000040820.17"; transcript_id "ENSMUST00000099512.3"; gene_type "protein_coding"; gene_name "Hlcs"; transcript_type "protein_coding"; transcript_name "Hlcs-201"; level 3; protein_id "ENSMUSP00000097112.3"; transcript_support_level "1"; mgi_id "MGI:894646"; tag "basic"; tag "appris_principal_2"; tag "CCDS"; ccdsid "CCDS28346.1"; havana_gene "OTTMUSG00000069371.1";
chr16	HAVANA	UTR	93931271	93932655	0	-	.	gene_id "ENSMUSG00000040820.17"; transcript_id "ENSMUST00000227141.2"; gene_type "protein_coding"; gene_name "Hlcs"; transcript_type "protein_coding"; transcript_name "Hlcs-205"; exon_number 11; exon_id "ENSMUSE00001434486.2"; level 2; protein_id "ENSMUSP00000153773.2"; mgi_id "MGI:894646"; tag "CAGE_supported_TSS"; tag "basic"; tag "Ensembl_canonical"; tag "GENCODE_Primary"; tag "appris_alternative_1"; havana_gene "OTTMUSG00000069371.1"; havana_transcript "OTTMUST00000167746.1";
chr16	HAVANA	exon	93931271	93932824	0	-	.	gene_id "ENSMUSG00000040820.17"; transcript_id "ENSMUST00000227141.2"; gene_type "protein_coding"; gene_name "Hlcs"; transcript_type "protein_coding"; transcript_name "Hlcs-205"; exon_number 11; exon_id "ENSMUSE00001434486.2"; level 2; protein_id "ENSMUSP00000153773.2"; mgi_id "MGI:894646"; tag "CAGE_supported_TSS"; tag "basic"; tag "Ensembl_canonical"; tag "GENCODE_Primary"; tag "appris_alternative_1"; havana_gene "OTTMUSG00000069371.1"; havana_transcript "OTTMUST00000167746.1";
chr16	HAVANA	transcript	93931271	94091145	0	-	.	gene_id "ENSMUSG00000040820.17"; transcript_id "ENSMUST00000227141.2"; gene_type "protein_coding"; gene_name "Hlcs"; transcript_type "protein_coding"; transcript_name "Hlcs-205"; level 2; protein_id "ENSMUSP00000153773.2"; mgi_id "MGI:894646"; tag "CAGE_supported_TSS"; tag "basic"; tag "Ensembl_canonical"; tag "GENCODE_Primary"; tag "appris_alternative_1"; havana_gene "OTTMUSG00000069371.1"; havana_transcript "OTTMUST00000167746.1";
chr16	HAVANA	stop_codon	93932653	93932655	0	-	0	gene_id "ENSMUSG00000040820.17"; transcript_id "ENSMUST00000228910.2"; gene_type "protein_coding"; gene_name "Hlcs"; transcript_type "protein_coding"; transcript_name "Hlcs-209"; exon_number 7; exon_id "ENSMUSE00001430871.2"; level 2; protein_id "ENSMUSP00000154157.2"; mgi_id "MGI:894646"; tag "CAGE_supported_TSS"; tag "RNA_Seq_supported_partial"; tag "basic"; havana_gene "OTTMUSG00000069371.1"; havana_transcript "OTTMUST00000167745.1";
chr16	HAVANA	stop_codon	93932653	93932655	0	-	0	gene_id "ENSMUSG00000040820.17"; transcript_id "ENSMUST00000163193.9"; gene_type "protein_coding"; gene_name "Hlcs"; transcript_type "protein_coding"; transcript_name "Hlcs-202"; exon_number 11; exon_id "ENSMUSE00000887172.3"; level 2; protein_id "ENSMUSP00000130981.2"; transcript_support_level "1"; mgi_id "MGI:894646"; tag "basic"; tag "appris_principal_2"; tag "CCDS"; ccdsid "CCDS28346.1"; havana_gene "OTTMUSG00000069371.1"; havana_transcript "OTTMUST00000167744.1";
chr16	ENSEMBL	stop_codon	93932653	93932655	0	-	0	gene_id "ENSMUSG00000040820.17"; transcript_id "ENSMUST00000099512.3"; gene_type "protein_coding"; gene_name "Hlcs"; transcript_type "protein_coding"; transcript_name "Hlcs-201"; exon_number 10; exon_id "ENSMUSE00000642016.3"; level 3; protein_id "ENSMUSP00000097112.3"; transcript_support_level "1"; mgi_id "MGI:894646"; tag "basic"; tag "appris_principal_2"; tag "CCDS"; ccdsid "CCDS28346.1"; havana_gene "OTTMUSG00000069371.1";
chr16	HAVANA	stop_codon	93932653	93932655	0	-	0	gene_id "ENSMUSG00000040820.17"; transcript_id "ENSMUST00000227141.2"; gene_type "protein_coding"; gene_name "Hlcs"; transcript_type "protein_coding"; transcript_name "Hlcs-205"; exon_number 11; exon_id "ENSMUSE00001434486.2"; level 2; protein_id "ENSMUSP00000153773.2"; mgi_id "MGI:894646"; tag "CAGE_supported_TSS"; tag "basic"; tag "Ensembl_canonical"; tag "GENCODE_Primary"; tag "appris_alternative_1"; havana_gene "OTTMUSG00000069371.1"; havana_transcript "OTTMUST00000167746.1";
chr16	HAVANA	CDS	93932656	93932824	0	-	1	gene_id "ENSMUSG00000040820.17"; transcript_id "ENSMUST00000228910.2"; gene_type "protein_coding"; gene_name "Hlcs"; transcript_type "protein_coding"; transcript_name "Hlcs-209"; exon_number 7; exon_id "ENSMUSE00001430871.2"; level 2; protein_id "ENSMUSP00000154157.2"; mgi_id "MGI:894646"; tag "CAGE_supported_TSS"; tag "RNA_Seq_supported_partial"; tag "basic"; havana_gene "OTTMUSG00000069371.1"; havana_transcript "OTTMUST00000167745.1";
chr16	HAVANA	CDS	93932656	93932824	0	-	1	gene_id "ENSMUSG00000040820.17"; transcript_id "ENSMUST00000163193.9"; gene_type "protein_coding"; gene_name "Hlcs"; transcript_type "protein_coding"; transcript_name "Hlcs-202"; exon_number 11; exon_id "ENSMUSE00000887172.3"; level 2; protein_id "ENSMUSP00000130981.2"; transcript_support_level "1"; mgi_id "MGI:894646"; tag "basic"; tag "appris_principal_2"; tag "CCDS"; ccdsid "CCDS28346.1"; havana_gene "OTTMUSG00000069371.1"; havana_transcript "OTTMUST00000167744.1";
chr16	ENSEMBL	CDS	93932656	93932824	0	-	1	gene_id "ENSMUSG00000040820.17"; transcript_id "ENSMUST00000099512.3"; gene_type "protein_coding"; gene_name "Hlcs"; transcript_type "protein_coding"; transcript_name "Hlcs-201"; exon_number 10; exon_id "ENSMUSE00000642016.3"; level 3; protein_id "ENSMUSP00000097112.3"; transcript_support_level "1"; mgi_id "MGI:894646"; tag "basic"; tag "appris_principal_2"; tag "CCDS"; ccdsid "CCDS28346.1"; havana_gene "OTTMUSG00000069371.1";
chr16	HAVANA	CDS	93932656	93932824	0	-	1	gene_id "ENSMUSG00000040820.17"; transcript_id "ENSMUST00000227141.2"; gene_type "protein_coding"; gene_name "Hlcs"; transcript_type "protein_coding"; transcript_name "Hlcs-205"; exon_number 11; exon_id "ENSMUSE00001434486.2"; level 2; protein_id "ENSMUSP00000153773.2"; mgi_id "MGI:894646"; tag "CAGE_supported_TSS"; tag "basic"; tag "Ensembl_canonical"; tag "GENCODE_Primary"; tag "appris_alternative_1"; havana_gene "OTTMUSG00000069371.1"; havana_transcript "OTTMUST00000167746.1";
chr16	HAVANA	exon	93932798	93932824	0	-	.	gene_id "ENSMUSG00000040820.17"; transcript_id "ENSMUST00000227447.2"; gene_type "protein_coding"; gene_name "Hlcs"; transcript_type "protein_coding_CDS_not_defined"; transcript_name "Hlcs-206"; exon_number 6; exon_id "ENSMUSE00001431446.2"; level 2; mgi_id "MGI:894646"; havana_gene "OTTMUSG00000069371.1"; havana_transcript "OTTMUST00000167803.1";
chr16	HAVANA	transcript	93932798	94006493	0	-	.	gene_id "ENSMUSG00000040820.17"; transcript_id "ENSMUST00000227447.2"; gene_type "protein_coding"; gene_name "Hlcs"; transcript_type "protein_coding_CDS_not_defined"; transcript_name "Hlcs-206"; level 2; mgi_id "MGI:894646"; havana_gene "OTTMUSG00000069371.1"; havana_transcript "OTTMUST00000167803.1";
chr16	HAVANA	exon	93933860	93934073	0	-	.	gene_id "ENSMUSG00000040820.17"; transcript_id "ENSMUST00000228910.2"; gene_type "protein_coding"; gene_name "Hlcs"; transcript_type "protein_coding"; transcript_name "Hlcs-209"; exon_number 6; exon_id "ENSMUSE00000264459.4"; level 2; protein_id "ENSMUSP00000154157.2"; mgi_id "MGI:894646"; tag "CAGE_supported_TSS"; tag "RNA_Seq_supported_partial"; tag "basic"; havana_gene "OTTMUSG00000069371.1"; havana_transcript "OTTMUST00000167745.1";
chr16	HAVANA	CDS	93933860	93934073	0	-	2	gene_id "ENSMUSG00000040820.17"; transcript_id "ENSMUST00000228910.2"; gene_type "protein_coding"; gene_name "Hlcs"; transcript_type "protein_coding"; transcript_name "Hlcs-209"; exon_number 6; exon_id "ENSMUSE00000264459.4"; level 2; protein_id "ENSMUSP00000154157.2"; mgi_id "MGI:894646"; tag "CAGE_supported_TSS"; tag "RNA_Seq_supported_partial"; tag "basic"; havana_gene "OTTMUSG00000069371.1"; havana_transcript "OTTMUST00000167745.1";
chr16	HAVANA	exon	93933860	93934073	0	-	.	gene_id "ENSMUSG00000040820.17"; transcript_id "ENSMUST00000163193.9"; gene_type "protein_coding"; gene_name "Hlcs"; transcript_type "protein_coding"; transcript_name "Hlcs-202"; exon_number 10; exon_id "ENSMUSE00000264459.4"; level 2; protein_id "ENSMUSP00000130981.2"; transcript_support_level "1"; mgi_id "MGI:894646"; tag "basic"; tag "appris_principal_2"; tag "CCDS"; ccdsid "CCDS28346.1"; havana_gene "OTTMUSG00000069371.1"; havana_transcript "OTTMUST00000167744.1";
chr16	HAVANA	CDS	93933860	93934073	0	-	2	gene_id "ENSMUSG00000040820.17"; transcript_id "ENSMUST00000163193.9"; gene_type "protein_coding"; gene_name "Hlcs"; transcript_type "protein_coding"; transcript_name "Hlcs-202"; exon_number 10; exon_id "ENSMUSE00000264459.4"; level 2; protein_id "ENSMUSP00000130981.2"; transcript_support_level "1"; mgi_id "MGI:894646"; tag "basic"; tag "appris_principal_2"; tag "CCDS"; ccdsid "CCDS28346.1"; havana_gene "OTTMUSG00000069371.1"; havana_transcript "OTTMUST00000167744.1";
chr16	ENSEMBL	exon	93933860	93934073	0	-	.	gene_id "ENSMUSG00000040820.17"; transcript_id "ENSMUST00000099512.3"; gene_type "protein_coding"; gene_name "Hlcs"; transcript_type "protein_coding"; transcript_name "Hlcs-201"; exon_number 9; exon_id "ENSMUSE00000264459.4"; level 3; protein_id "ENSMUSP00000097112.3"; transcript_support_level "1"; mgi_id "MGI:894646"; tag "basic"; tag "appris_principal_2"; tag "CCDS"; ccdsid "CCDS28346.1"; havana_gene "OTTMUSG00000069371.1";
chr16	ENSEMBL	CDS	93933860	93934073	0	-	2	gene_id "ENSMUSG00000040820.17"; transcript_id "ENSMUST00000099512.3"; gene_type "protein_coding"; gene_name "Hlcs"; transcript_type "protein_coding"; transcript_name "Hlcs-201"; exon_number 9; exon_id "ENSMUSE00000264459.4"; level 3; protein_id "ENSMUSP00000097112.3"; transcript_support_level "1"; mgi_id "MGI:894646"; tag "basic"; tag "appris_principal_2"; tag "CCDS"; ccdsid "CCDS28346.1"; havana_gene "OTTMUSG00000069371.1";
chr16	HAVANA	exon	93933860	93934073	0	-	.	gene_id "ENSMUSG00000040820.17"; transcript_id "ENSMUST00000227141.2"; gene_type "protein_coding"; gene_name "Hlcs"; transcript_type "protein_coding"; transcript_name "Hlcs-205"; exon_number 10; exon_id "ENSMUSE00000264459.4"; level 2; protein_id "ENSMUSP00000153773.2"; mgi_id "MGI:894646"; tag "CAGE_supported_TSS"; tag "basic"; tag "Ensembl_canonical"; tag "GENCODE_Primary"; tag "appris_alternative_1"; havana_gene "OTTMUSG00000069371.1"; havana_transcript "OTTMUST00000167746.1";
chr16	HAVANA	CDS	93933860	93934073	0	-	2	gene_id "ENSMUSG00000040820.17"; transcript_id "ENSMUST00000227141.2"; gene_type "protein_coding"; gene_name "Hlcs"; transcript_type "protein_coding"; transcript_name "Hlcs-205"; exon_number 10; exon_id "ENSMUSE00000264459.4"; level 2; protein_id "ENSMUSP00000153773.2"; mgi_id "MGI:894646"; tag "CAGE_supported_TSS"; tag "basic"; tag "Ensembl_canonical"; tag "GENCODE_Primary"; tag "appris_alternative_1"; havana_gene "OTTMUSG00000069371.1"; havana_transcript "OTTMUST00000167746.1";
chr16	HAVANA	exon	93933860	93934073	0	-	.	gene_id "ENSMUSG00000040820.17"; transcript_id "ENSMUST00000227447.2"; gene_type "protein_coding"; gene_name "Hlcs"; transcript_type "protein_coding_CDS_not_defined"; transcript_name "Hlcs-206"; exon_number 5; exon_id "ENSMUSE00001431814.2"; level 2; mgi_id "MGI:894646"; havana_gene "OTTMUSG00000069371.1"; havana_transcript "OTTMUST00000167803.1";
chr16	ENSEMBL_gcm37	exon	93933860	93934073	20.9855128055693	-	.	gene_id "ENSMUSG00000040820.17"; transcript_id "ENSMUSG00000040820.17_tx_2"; exon_id "chr16_93933860_93934073_-"; exonnum "10"; txlen "4983";
chr16	ENSEMBL_gcm37	exon	93933860	93934073	4.19731431754005	-	.	gene_id "ENSMUSG00000040820.17"; transcript_id "ENSMUSG00000040820.17_tx_6"; exon_id "chr16_93933860_93934073_-"; exonnum "10"; txlen "5024";
chr16	ENSEMBL_gcm37	exon	93933860	93934073	1.06178844366998	-	.	gene_id "ENSMUSG00000040820.17"; transcript_id "ENSMUSG00000040820.17_tx_7"; exon_id "chr16_93933860_93934073_-"; exonnum "5"; txlen "3328";
chr16	ENSEMBL_gcm37	exon	93933860	93934073	0.291441931384003	-	.	gene_id "ENSMUSG00000040820.17"; transcript_id "ENSMUSG00000040820.17_tx_8"; exon_id "chr16_93933860_93934073_-"; exonnum "11"; txlen "5255";
chr16	HAVANA	exon	93933862	93934073	0	-	.	gene_id "ENSMUSG00000040820.17"; transcript_id "ENSMUST00000227618.2"; gene_type "protein_coding"; gene_name "Hlcs"; transcript_type "protein_coding_CDS_not_defined"; transcript_name "Hlcs-207"; exon_number 5; exon_id "ENSMUSE00001430515.2"; level 2; mgi_id "MGI:894646"; havana_gene "OTTMUSG00000069371.1"; havana_transcript "OTTMUST00000167804.1";
chr16	HAVANA	transcript	93933862	93975859	0	-	.	gene_id "ENSMUSG00000040820.17"; transcript_id "ENSMUST00000227618.2"; gene_type "protein_coding"; gene_name "Hlcs"; transcript_type "protein_coding_CDS_not_defined"; transcript_name "Hlcs-207"; level 2; mgi_id "MGI:894646"; havana_gene "OTTMUSG00000069371.1"; havana_transcript "OTTMUST00000167804.1";
chr16	HAVANA	exon	93935508	93935622	0	-	.	gene_id "ENSMUSG00000040820.17"; transcript_id "ENSMUST00000228910.2"; gene_type "protein_coding"; gene_name "Hlcs"; transcript_type "protein_coding"; transcript_name "Hlcs-209"; exon_number 5; exon_id "ENSMUSE00000264469.4"; level 2; protein_id "ENSMUSP00000154157.2"; mgi_id "MGI:894646"; tag "CAGE_supported_TSS"; tag "RNA_Seq_supported_partial"; tag "basic"; havana_gene "OTTMUSG00000069371.1"; havana_transcript "OTTMUST00000167745.1";
chr16	HAVANA	CDS	93935508	93935622	0	-	0	gene_id "ENSMUSG00000040820.17"; transcript_id "ENSMUST00000228910.2"; gene_type "protein_coding"; gene_name "Hlcs"; transcript_type "protein_coding"; transcript_name "Hlcs-209"; exon_number 5; exon_id "ENSMUSE00000264469.4"; level 2; protein_id "ENSMUSP00000154157.2"; mgi_id "MGI:894646"; tag "CAGE_supported_TSS"; tag "RNA_Seq_supported_partial"; tag "basic"; havana_gene "OTTMUSG00000069371.1"; havana_transcript "OTTMUST00000167745.1";
chr16	HAVANA	exon	93935508	93935622	0	-	.	gene_id "ENSMUSG00000040820.17"; transcript_id "ENSMUST00000163193.9"; gene_type "protein_coding"; gene_name "Hlcs"; transcript_type "protein_coding"; transcript_name "Hlcs-202"; exon_number 9; exon_id "ENSMUSE00000264469.4"; level 2; protein_id "ENSMUSP00000130981.2"; transcript_support_level "1"; mgi_id "MGI:894646"; tag "basic"; tag "appris_principal_2"; tag "CCDS"; ccdsid "CCDS28346.1"; havana_gene "OTTMUSG00000069371.1"; havana_transcript "OTTMUST00000167744.1";
chr16	HAVANA	CDS	93935508	93935622	0	-	0	gene_id "ENSMUSG00000040820.17"; transcript_id "ENSMUST00000163193.9"; gene_type "protein_coding"; gene_name "Hlcs"; transcript_type "protein_coding"; transcript_name "Hlcs-202"; exon_number 9; exon_id "ENSMUSE00000264469.4"; level 2; protein_id "ENSMUSP00000130981.2"; transcript_support_level "1"; mgi_id "MGI:894646"; tag "basic"; tag "appris_principal_2"; tag "CCDS"; ccdsid "CCDS28346.1"; havana_gene "OTTMUSG00000069371.1"; havana_transcript "OTTMUST00000167744.1";
chr16	ENSEMBL	exon	93935508	93935622	0	-	.	gene_id "ENSMUSG00000040820.17"; transcript_id "ENSMUST00000099512.3"; gene_type "protein_coding"; gene_name "Hlcs"; transcript_type "protein_coding"; transcript_name "Hlcs-201"; exon_number 8; exon_id "ENSMUSE00000264469.4"; level 3; protein_id "ENSMUSP00000097112.3"; transcript_support_level "1"; mgi_id "MGI:894646"; tag "basic"; tag "appris_principal_2"; tag "CCDS"; ccdsid "CCDS28346.1"; havana_gene "OTTMUSG00000069371.1";
chr16	ENSEMBL	CDS	93935508	93935622	0	-	0	gene_id "ENSMUSG00000040820.17"; transcript_id "ENSMUST00000099512.3"; gene_type "protein_coding"; gene_name "Hlcs"; transcript_type "protein_coding"; transcript_name "Hlcs-201"; exon_number 8; exon_id "ENSMUSE00000264469.4"; level 3; protein_id "ENSMUSP00000097112.3"; transcript_support_level "1"; mgi_id "MGI:894646"; tag "basic"; tag "appris_principal_2"; tag "CCDS"; ccdsid "CCDS28346.1"; havana_gene "OTTMUSG00000069371.1";
chr16	HAVANA	exon	93935508	93935622	0	-	.	gene_id "ENSMUSG00000040820.17"; transcript_id "ENSMUST00000227141.2"; gene_type "protein_coding"; gene_name "Hlcs"; transcript_type "protein_coding"; transcript_name "Hlcs-205"; exon_number 9; exon_id "ENSMUSE00000264469.4"; level 2; protein_id "ENSMUSP00000153773.2"; mgi_id "MGI:894646"; tag "CAGE_supported_TSS"; tag "basic"; tag "Ensembl_canonical"; tag "GENCODE_Primary"; tag "appris_alternative_1"; havana_gene "OTTMUSG00000069371.1"; havana_transcript "OTTMUST00000167746.1";
chr16	HAVANA	CDS	93935508	93935622	0	-	0	gene_id "ENSMUSG00000040820.17"; transcript_id "ENSMUST00000227141.2"; gene_type "protein_coding"; gene_name "Hlcs"; transcript_type "protein_coding"; transcript_name "Hlcs-205"; exon_number 9; exon_id "ENSMUSE00000264469.4"; level 2; protein_id "ENSMUSP00000153773.2"; mgi_id "MGI:894646"; tag "CAGE_supported_TSS"; tag "basic"; tag "Ensembl_canonical"; tag "GENCODE_Primary"; tag "appris_alternative_1"; havana_gene "OTTMUSG00000069371.1"; havana_transcript "OTTMUST00000167746.1";
chr16	HAVANA	exon	93935508	93935622	0	-	.	gene_id "ENSMUSG00000040820.17"; transcript_id "ENSMUST00000227447.2"; gene_type "protein_coding"; gene_name "Hlcs"; transcript_type "protein_coding_CDS_not_defined"; transcript_name "Hlcs-206"; exon_number 4; exon_id "ENSMUSE00001435910.2"; level 2; mgi_id "MGI:894646"; havana_gene "OTTMUSG00000069371.1"; havana_transcript "OTTMUST00000167803.1";
chr16	HAVANA	exon	93935508	93935622	0	-	.	gene_id "ENSMUSG00000040820.17"; transcript_id "ENSMUST00000227618.2"; gene_type "protein_coding"; gene_name "Hlcs"; transcript_type "protein_coding_CDS_not_defined"; transcript_name "Hlcs-207"; exon_number 4; exon_id "ENSMUSE00001435910.2"; level 2; mgi_id "MGI:894646"; havana_gene "OTTMUSG00000069371.1"; havana_transcript "OTTMUST00000167804.1";
chr16	ENSEMBL_gcm37	exon	93935508	93935622	20.9855128055693	-	.	gene_id "ENSMUSG00000040820.17"; transcript_id "ENSMUSG00000040820.17_tx_2"; exon_id "chr16_93935508_93935622_-"; exonnum "9"; txlen "4983";
chr16	ENSEMBL_gcm37	exon	93935508	93935622	4.19731431754005	-	.	gene_id "ENSMUSG00000040820.17"; transcript_id "ENSMUSG00000040820.17_tx_6"; exon_id "chr16_93935508_93935622_-"; exonnum "9"; txlen "5024";
chr16	ENSEMBL_gcm37	exon	93935508	93935622	1.06178844366998	-	.	gene_id "ENSMUSG00000040820.17"; transcript_id "ENSMUSG00000040820.17_tx_7"; exon_id "chr16_93935508_93935622_-"; exonnum "4"; txlen "3328";
chr16	ENSEMBL_gcm37	exon	93935508	93935622	0.291441931384003	-	.	gene_id "ENSMUSG00000040820.17"; transcript_id "ENSMUSG00000040820.17_tx_8"; exon_id "chr16_93935508_93935622_-"; exonnum "10"; txlen "5255";
chr16	HAVANA	exon	93935526	93935622	0	-	.	gene_id "ENSMUSG00000040820.17"; transcript_id "ENSMUST00000227698.2"; gene_type "protein_coding"; gene_name "Hlcs"; transcript_type "protein_coding"; transcript_name "Hlcs-208"; exon_number 4; exon_id "ENSMUSE00001429142.2"; level 2; protein_id "ENSMUSP00000154056.2"; mgi_id "MGI:894646"; tag "mRNA_end_NF"; tag "cds_end_NF"; tag "CAGE_supported_TSS"; havana_gene "OTTMUSG00000069371.1"; havana_transcript "OTTMUST00000167748.1";
chr16	HAVANA	CDS	93935526	93935622	0	-	0	gene_id "ENSMUSG00000040820.17"; transcript_id "ENSMUST00000227698.2"; gene_type "protein_coding"; gene_name "Hlcs"; transcript_type "protein_coding"; transcript_name "Hlcs-208"; exon_number 4; exon_id "ENSMUSE00001429142.2"; level 2; protein_id "ENSMUSP00000154056.2"; mgi_id "MGI:894646"; tag "mRNA_end_NF"; tag "cds_end_NF"; tag "CAGE_supported_TSS"; havana_gene "OTTMUSG00000069371.1"; havana_transcript "OTTMUST00000167748.1";
chr16	HAVANA	transcript	93935526	94023976	0	-	.	gene_id "ENSMUSG00000040820.17"; transcript_id "ENSMUST00000227698.2"; gene_type "protein_coding"; gene_name "Hlcs"; transcript_type "protein_coding"; transcript_name "Hlcs-208"; level 2; protein_id "ENSMUSP00000154056.2"; mgi_id "MGI:894646"; tag "mRNA_end_NF"; tag "cds_end_NF"; tag "CAGE_supported_TSS"; havana_gene "OTTMUSG00000069371.1"; havana_transcript "OTTMUST00000167748.1";
chr16	HAVANA	exon	93939668	93939828	0	-	.	gene_id "ENSMUSG00000040820.17"; transcript_id "ENSMUST00000228910.2"; gene_type "protein_coding"; gene_name "Hlcs"; transcript_type "protein_coding"; transcript_name "Hlcs-209"; exon_number 4; exon_id "ENSMUSE00000555314.3"; level 2; protein_id "ENSMUSP00000154157.2"; mgi_id "MGI:894646"; tag "CAGE_supported_TSS"; tag "RNA_Seq_supported_partial"; tag "basic"; havana_gene "OTTMUSG00000069371.1"; havana_transcript "OTTMUST00000167745.1";
chr16	HAVANA	CDS	93939668	93939828	0	-	2	gene_id "ENSMUSG00000040820.17"; transcript_id "ENSMUST00000228910.2"; gene_type "protein_coding"; gene_name "Hlcs"; transcript_type "protein_coding"; transcript_name "Hlcs-209"; exon_number 4; exon_id "ENSMUSE00000555314.3"; level 2; protein_id "ENSMUSP00000154157.2"; mgi_id "MGI:894646"; tag "CAGE_supported_TSS"; tag "RNA_Seq_supported_partial"; tag "basic"; havana_gene "OTTMUSG00000069371.1"; havana_transcript "OTTMUST00000167745.1";
chr16	HAVANA	exon	93939668	93939828	0	-	.	gene_id "ENSMUSG00000040820.17"; transcript_id "ENSMUST00000163193.9"; gene_type "protein_coding"; gene_name "Hlcs"; transcript_type "protein_coding"; transcript_name "Hlcs-202"; exon_number 8; exon_id "ENSMUSE00000555314.3"; level 2; protein_id "ENSMUSP00000130981.2"; transcript_support_level "1"; mgi_id "MGI:894646"; tag "basic"; tag "appris_principal_2"; tag "CCDS"; ccdsid "CCDS28346.1"; havana_gene "OTTMUSG00000069371.1"; havana_transcript "OTTMUST00000167744.1";
chr16	HAVANA	CDS	93939668	93939828	0	-	2	gene_id "ENSMUSG00000040820.17"; transcript_id "ENSMUST00000163193.9"; gene_type "protein_coding"; gene_name "Hlcs"; transcript_type "protein_coding"; transcript_name "Hlcs-202"; exon_number 8; exon_id "ENSMUSE00000555314.3"; level 2; protein_id "ENSMUSP00000130981.2"; transcript_support_level "1"; mgi_id "MGI:894646"; tag "basic"; tag "appris_principal_2"; tag "CCDS"; ccdsid "CCDS28346.1"; havana_gene "OTTMUSG00000069371.1"; havana_transcript "OTTMUST00000167744.1";
chr16	ENSEMBL	exon	93939668	93939828	0	-	.	gene_id "ENSMUSG00000040820.17"; transcript_id "ENSMUST00000099512.3"; gene_type "protein_coding"; gene_name "Hlcs"; transcript_type "protein_coding"; transcript_name "Hlcs-201"; exon_number 7; exon_id "ENSMUSE00000555314.3"; level 3; protein_id "ENSMUSP00000097112.3"; transcript_support_level "1"; mgi_id "MGI:894646"; tag "basic"; tag "appris_principal_2"; tag "CCDS"; ccdsid "CCDS28346.1"; havana_gene "OTTMUSG00000069371.1";
chr16	ENSEMBL	CDS	93939668	93939828	0	-	2	gene_id "ENSMUSG00000040820.17"; transcript_id "ENSMUST00000099512.3"; gene_type "protein_coding"; gene_name "Hlcs"; transcript_type "protein_coding"; transcript_name "Hlcs-201"; exon_number 7; exon_id "ENSMUSE00000555314.3"; level 3; protein_id "ENSMUSP00000097112.3"; transcript_support_level "1"; mgi_id "MGI:894646"; tag "basic"; tag "appris_principal_2"; tag "CCDS"; ccdsid "CCDS28346.1"; havana_gene "OTTMUSG00000069371.1";
chr16	HAVANA	exon	93939668	93939828	0	-	.	gene_id "ENSMUSG00000040820.17"; transcript_id "ENSMUST00000227141.2"; gene_type "protein_coding"; gene_name "Hlcs"; transcript_type "protein_coding"; transcript_name "Hlcs-205"; exon_number 8; exon_id "ENSMUSE00000555314.3"; level 2; protein_id "ENSMUSP00000153773.2"; mgi_id "MGI:894646"; tag "CAGE_supported_TSS"; tag "basic"; tag "Ensembl_canonical"; tag "GENCODE_Primary"; tag "appris_alternative_1"; havana_gene "OTTMUSG00000069371.1"; havana_transcript "OTTMUST00000167746.1";
chr16	HAVANA	CDS	93939668	93939828	0	-	2	gene_id "ENSMUSG00000040820.17"; transcript_id "ENSMUST00000227141.2"; gene_type "protein_coding"; gene_name "Hlcs"; transcript_type "protein_coding"; transcript_name "Hlcs-205"; exon_number 8; exon_id "ENSMUSE00000555314.3"; level 2; protein_id "ENSMUSP00000153773.2"; mgi_id "MGI:894646"; tag "CAGE_supported_TSS"; tag "basic"; tag "Ensembl_canonical"; tag "GENCODE_Primary"; tag "appris_alternative_1"; havana_gene "OTTMUSG00000069371.1"; havana_transcript "OTTMUST00000167746.1";
chr16	HAVANA	exon	93939668	93939828	0	-	.	gene_id "ENSMUSG00000040820.17"; transcript_id "ENSMUST00000227447.2"; gene_type "protein_coding"; gene_name "Hlcs"; transcript_type "protein_coding_CDS_not_defined"; transcript_name "Hlcs-206"; exon_number 3; exon_id "ENSMUSE00001430492.2"; level 2; mgi_id "MGI:894646"; havana_gene "OTTMUSG00000069371.1"; havana_transcript "OTTMUST00000167803.1";
chr16	HAVANA	exon	93939668	93939828	0	-	.	gene_id "ENSMUSG00000040820.17"; transcript_id "ENSMUST00000227618.2"; gene_type "protein_coding"; gene_name "Hlcs"; transcript_type "protein_coding_CDS_not_defined"; transcript_name "Hlcs-207"; exon_number 3; exon_id "ENSMUSE00001430492.2"; level 2; mgi_id "MGI:894646"; havana_gene "OTTMUSG00000069371.1"; havana_transcript "OTTMUST00000167804.1";
chr16	HAVANA	exon	93939668	93939828	0	-	.	gene_id "ENSMUSG00000040820.17"; transcript_id "ENSMUST00000227698.2"; gene_type "protein_coding"; gene_name "Hlcs"; transcript_type "protein_coding"; transcript_name "Hlcs-208"; exon_number 3; exon_id "ENSMUSE00000555314.3"; level 2; protein_id "ENSMUSP00000154056.2"; mgi_id "MGI:894646"; tag "mRNA_end_NF"; tag "cds_end_NF"; tag "CAGE_supported_TSS"; havana_gene "OTTMUSG00000069371.1"; havana_transcript "OTTMUST00000167748.1";
chr16	HAVANA	CDS	93939668	93939828	0	-	2	gene_id "ENSMUSG00000040820.17"; transcript_id "ENSMUST00000227698.2"; gene_type "protein_coding"; gene_name "Hlcs"; transcript_type "protein_coding"; transcript_name "Hlcs-208"; exon_number 3; exon_id "ENSMUSE00000555314.3"; level 2; protein_id "ENSMUSP00000154056.2"; mgi_id "MGI:894646"; tag "mRNA_end_NF"; tag "cds_end_NF"; tag "CAGE_supported_TSS"; havana_gene "OTTMUSG00000069371.1"; havana_transcript "OTTMUST00000167748.1";
chr16	ENSEMBL_gcm37	exon	93939668	93939828	20.9855128055693	-	.	gene_id "ENSMUSG00000040820.17"; transcript_id "ENSMUSG00000040820.17_tx_2"; exon_id "chr16_93939668_93939828_-"; exonnum "8"; txlen "4983";
chr16	ENSEMBL_gcm37	exon	93939668	93939828	4.19731431754005	-	.	gene_id "ENSMUSG00000040820.17"; transcript_id "ENSMUSG00000040820.17_tx_6"; exon_id "chr16_93939668_93939828_-"; exonnum "8"; txlen "5024";
chr16	ENSEMBL_gcm37	exon	93939668	93939828	1.06178844366998	-	.	gene_id "ENSMUSG00000040820.17"; transcript_id "ENSMUSG00000040820.17_tx_7"; exon_id "chr16_93939668_93939828_-"; exonnum "3"; txlen "3328";
chr16	ENSEMBL_gcm37	exon	93939668	93939828	0.291441931384003	-	.	gene_id "ENSMUSG00000040820.17"; transcript_id "ENSMUSG00000040820.17_tx_8"; exon_id "chr16_93939668_93939828_-"; exonnum "9"; txlen "5255";
chr16	HAVANA	CDS	93942208	93942271	0	-	0	gene_id "ENSMUSG00000040820.17"; transcript_id "ENSMUST00000227698.2"; gene_type "protein_coding"; gene_name "Hlcs"; transcript_type "protein_coding"; transcript_name "Hlcs-208"; exon_number 2; exon_id "ENSMUSE00001435059.2"; level 2; protein_id "ENSMUSP00000154056.2"; mgi_id "MGI:894646"; tag "mRNA_end_NF"; tag "cds_end_NF"; tag "CAGE_supported_TSS"; havana_gene "OTTMUSG00000069371.1"; havana_transcript "OTTMUST00000167748.1";
chr16	HAVANA	exon	93942208	93942275	0	-	.	gene_id "ENSMUSG00000040820.17"; transcript_id "ENSMUST00000228910.2"; gene_type "protein_coding"; gene_name "Hlcs"; transcript_type "protein_coding"; transcript_name "Hlcs-209"; exon_number 3; exon_id "ENSMUSE00000555315.3"; level 2; protein_id "ENSMUSP00000154157.2"; mgi_id "MGI:894646"; tag "CAGE_supported_TSS"; tag "RNA_Seq_supported_partial"; tag "basic"; havana_gene "OTTMUSG00000069371.1"; havana_transcript "OTTMUST00000167745.1";
chr16	HAVANA	CDS	93942208	93942275	0	-	1	gene_id "ENSMUSG00000040820.17"; transcript_id "ENSMUST00000228910.2"; gene_type "protein_coding"; gene_name "Hlcs"; transcript_type "protein_coding"; transcript_name "Hlcs-209"; exon_number 3; exon_id "ENSMUSE00000555315.3"; level 2; protein_id "ENSMUSP00000154157.2"; mgi_id "MGI:894646"; tag "CAGE_supported_TSS"; tag "RNA_Seq_supported_partial"; tag "basic"; havana_gene "OTTMUSG00000069371.1"; havana_transcript "OTTMUST00000167745.1";
chr16	HAVANA	exon	93942208	93942275	0	-	.	gene_id "ENSMUSG00000040820.17"; transcript_id "ENSMUST00000163193.9"; gene_type "protein_coding"; gene_name "Hlcs"; transcript_type "protein_coding"; transcript_name "Hlcs-202"; exon_number 7; exon_id "ENSMUSE00000555315.3"; level 2; protein_id "ENSMUSP00000130981.2"; transcript_support_level "1"; mgi_id "MGI:894646"; tag "basic"; tag "appris_principal_2"; tag "CCDS"; ccdsid "CCDS28346.1"; havana_gene "OTTMUSG00000069371.1"; havana_transcript "OTTMUST00000167744.1";
chr16	HAVANA	CDS	93942208	93942275	0	-	1	gene_id "ENSMUSG00000040820.17"; transcript_id "ENSMUST00000163193.9"; gene_type "protein_coding"; gene_name "Hlcs"; transcript_type "protein_coding"; transcript_name "Hlcs-202"; exon_number 7; exon_id "ENSMUSE00000555315.3"; level 2; protein_id "ENSMUSP00000130981.2"; transcript_support_level "1"; mgi_id "MGI:894646"; tag "basic"; tag "appris_principal_2"; tag "CCDS"; ccdsid "CCDS28346.1"; havana_gene "OTTMUSG00000069371.1"; havana_transcript "OTTMUST00000167744.1";
chr16	ENSEMBL	exon	93942208	93942275	0	-	.	gene_id "ENSMUSG00000040820.17"; transcript_id "ENSMUST00000099512.3"; gene_type "protein_coding"; gene_name "Hlcs"; transcript_type "protein_coding"; transcript_name "Hlcs-201"; exon_number 6; exon_id "ENSMUSE00000555315.3"; level 3; protein_id "ENSMUSP00000097112.3"; transcript_support_level "1"; mgi_id "MGI:894646"; tag "basic"; tag "appris_principal_2"; tag "CCDS"; ccdsid "CCDS28346.1"; havana_gene "OTTMUSG00000069371.1";
chr16	ENSEMBL	CDS	93942208	93942275	0	-	1	gene_id "ENSMUSG00000040820.17"; transcript_id "ENSMUST00000099512.3"; gene_type "protein_coding"; gene_name "Hlcs"; transcript_type "protein_coding"; transcript_name "Hlcs-201"; exon_number 6; exon_id "ENSMUSE00000555315.3"; level 3; protein_id "ENSMUSP00000097112.3"; transcript_support_level "1"; mgi_id "MGI:894646"; tag "basic"; tag "appris_principal_2"; tag "CCDS"; ccdsid "CCDS28346.1"; havana_gene "OTTMUSG00000069371.1";
chr16	HAVANA	exon	93942208	93942275	0	-	.	gene_id "ENSMUSG00000040820.17"; transcript_id "ENSMUST00000227141.2"; gene_type "protein_coding"; gene_name "Hlcs"; transcript_type "protein_coding"; transcript_name "Hlcs-205"; exon_number 7; exon_id "ENSMUSE00000555315.3"; level 2; protein_id "ENSMUSP00000153773.2"; mgi_id "MGI:894646"; tag "CAGE_supported_TSS"; tag "basic"; tag "Ensembl_canonical"; tag "GENCODE_Primary"; tag "appris_alternative_1"; havana_gene "OTTMUSG00000069371.1"; havana_transcript "OTTMUST00000167746.1";
chr16	HAVANA	CDS	93942208	93942275	0	-	1	gene_id "ENSMUSG00000040820.17"; transcript_id "ENSMUST00000227141.2"; gene_type "protein_coding"; gene_name "Hlcs"; transcript_type "protein_coding"; transcript_name "Hlcs-205"; exon_number 7; exon_id "ENSMUSE00000555315.3"; level 2; protein_id "ENSMUSP00000153773.2"; mgi_id "MGI:894646"; tag "CAGE_supported_TSS"; tag "basic"; tag "Ensembl_canonical"; tag "GENCODE_Primary"; tag "appris_alternative_1"; havana_gene "OTTMUSG00000069371.1"; havana_transcript "OTTMUST00000167746.1";
chr16	HAVANA	exon	93942208	93942275	0	-	.	gene_id "ENSMUSG00000040820.17"; transcript_id "ENSMUST00000227447.2"; gene_type "protein_coding"; gene_name "Hlcs"; transcript_type "protein_coding_CDS_not_defined"; transcript_name "Hlcs-206"; exon_number 2; exon_id "ENSMUSE00001430019.2"; level 2; mgi_id "MGI:894646"; havana_gene "OTTMUSG00000069371.1"; havana_transcript "OTTMUST00000167803.1";
chr16	HAVANA	exon	93942208	93942275	0	-	.	gene_id "ENSMUSG00000040820.17"; transcript_id "ENSMUST00000227618.2"; gene_type "protein_coding"; gene_name "Hlcs"; transcript_type "protein_coding_CDS_not_defined"; transcript_name "Hlcs-207"; exon_number 2; exon_id "ENSMUSE00001430019.2"; level 2; mgi_id "MGI:894646"; havana_gene "OTTMUSG00000069371.1"; havana_transcript "OTTMUST00000167804.1";
chr16	HAVANA	exon	93942208	93942275	0	-	.	gene_id "ENSMUSG00000040820.17"; transcript_id "ENSMUST00000227698.2"; gene_type "protein_coding"; gene_name "Hlcs"; transcript_type "protein_coding"; transcript_name "Hlcs-208"; exon_number 2; exon_id "ENSMUSE00001435059.2"; level 2; protein_id "ENSMUSP00000154056.2"; mgi_id "MGI:894646"; tag "mRNA_end_NF"; tag "cds_end_NF"; tag "CAGE_supported_TSS"; havana_gene "OTTMUSG00000069371.1"; havana_transcript "OTTMUST00000167748.1";
chr16	ENSEMBL_gcm37	exon	93942208	93942275	20.9855128055693	-	.	gene_id "ENSMUSG00000040820.17"; transcript_id "ENSMUSG00000040820.17_tx_2"; exon_id "chr16_93942208_93942275_-"; exonnum "7"; txlen "4983";
chr16	ENSEMBL_gcm37	exon	93942208	93942275	4.19731431754005	-	.	gene_id "ENSMUSG00000040820.17"; transcript_id "ENSMUSG00000040820.17_tx_6"; exon_id "chr16_93942208_93942275_-"; exonnum "7"; txlen "5024";
chr16	ENSEMBL_gcm37	exon	93942208	93942275	1.06178844366998	-	.	gene_id "ENSMUSG00000040820.17"; transcript_id "ENSMUSG00000040820.17_tx_7"; exon_id "chr16_93942208_93942275_-"; exonnum "2"; txlen "3328";
chr16	ENSEMBL_gcm37	exon	93942208	93942275	0.291441931384003	-	.	gene_id "ENSMUSG00000040820.17"; transcript_id "ENSMUSG00000040820.17_tx_8"; exon_id "chr16_93942208_93942275_-"; exonnum "8"; txlen "5255";
chr16	HAVANA	start_codon	93942269	93942271	0	-	0	gene_id "ENSMUSG00000040820.17"; transcript_id "ENSMUST00000227698.2"; gene_type "protein_coding"; gene_name "Hlcs"; transcript_type "protein_coding"; transcript_name "Hlcs-208"; exon_number 2; exon_id "ENSMUSE00001435059.2"; level 2; protein_id "ENSMUSP00000154056.2"; mgi_id "MGI:894646"; tag "mRNA_end_NF"; tag "cds_end_NF"; tag "CAGE_supported_TSS"; havana_gene "OTTMUSG00000069371.1"; havana_transcript "OTTMUST00000167748.1";
chr16	HAVANA	UTR	93942272	93942275	0	-	.	gene_id "ENSMUSG00000040820.17"; transcript_id "ENSMUST00000227698.2"; gene_type "protein_coding"; gene_name "Hlcs"; transcript_type "protein_coding"; transcript_name "Hlcs-208"; exon_number 2; exon_id "ENSMUSE00001435059.2"; level 2; protein_id "ENSMUSP00000154056.2"; mgi_id "MGI:894646"; tag "mRNA_end_NF"; tag "cds_end_NF"; tag "CAGE_supported_TSS"; havana_gene "OTTMUSG00000069371.1"; havana_transcript "OTTMUST00000167748.1";
chr16	ENSEMBL	gene	93970161	93970270	0	-	.	gene_id "ENSMUSG00002075382.1"; gene_type "miRNA"; gene_name "Gm54583"; level 3; mgi_id "MGI:6845644";
chr16	ENSEMBL	transcript	93970161	93970270	0	-	.	gene_id "ENSMUSG00002075382.1"; transcript_id "ENSMUST00020182709.1"; gene_type "miRNA"; gene_name "Gm54583"; transcript_type "miRNA"; transcript_name "Gm54583-201"; level 3; mgi_id "MGI:6845644"; tag "basic"; tag "Ensembl_canonical"; tag "GENCODE_Primary";
chr16	ENSEMBL	exon	93970161	93970270	0	-	.	gene_id "ENSMUSG00002075382.1"; transcript_id "ENSMUST00020182709.1"; gene_type "miRNA"; gene_name "Gm54583"; transcript_type "miRNA"; transcript_name "Gm54583-201"; exon_number 1; exon_id "ENSMUSE00011468327.1"; level 3; mgi_id "MGI:6845644"; tag "basic"; tag "Ensembl_canonical"; tag "GENCODE_Primary";
chr16	HAVANA	gene	93970185	93970518	0	-	.	gene_id "ENSMUSG00000115325.3"; gene_type "processed_pseudogene"; gene_name "Gm48979"; level 2; mgi_id "MGI:6118324"; havana_gene "OTTMUSG00000069393.1";
chr16	HAVANA	transcript	93970185	93970518	0	-	.	gene_id "ENSMUSG00000115325.3"; transcript_id "ENSMUST00000226729.3"; gene_type "processed_pseudogene"; gene_name "Gm48979"; transcript_type "processed_pseudogene"; transcript_name "Gm48979-201"; level 2; mgi_id "MGI:6118324"; ont "PGO:0000004"; tag "basic"; tag "Ensembl_canonical"; tag "GENCODE_Primary"; havana_gene "OTTMUSG00000069393.1"; havana_transcript "OTTMUST00000167808.1";
chr16	HAVANA	exon	93970185	93970518	0	-	.	gene_id "ENSMUSG00000115325.3"; transcript_id "ENSMUST00000226729.3"; gene_type "processed_pseudogene"; gene_name "Gm48979"; transcript_type "processed_pseudogene"; transcript_name "Gm48979-201"; exon_number 1; exon_id "ENSMUSE00001431763.3"; level 2; mgi_id "MGI:6118324"; ont "PGO:0000004"; tag "basic"; tag "Ensembl_canonical"; tag "GENCODE_Primary"; havana_gene "OTTMUSG00000069393.1"; havana_transcript "OTTMUST00000167808.1";
chr16	sragcm37_mid	exon	93973562	93973705	0.291441931384003	-	.	gene_id "ENSMUSG00000040820.17"; transcript_id "ENSMUSG00000040820.17_tx_8"; exon_id "chr16_93973562_93973705_-"; exonnum "7"; txlen "5255";
chr16	HAVANA	exon	93975747	93975859	0	-	.	gene_id "ENSMUSG00000040820.17"; transcript_id "ENSMUST00000227618.2"; gene_type "protein_coding"; gene_name "Hlcs"; transcript_type "protein_coding_CDS_not_defined"; transcript_name "Hlcs-207"; exon_number 1; exon_id "ENSMUSE00001434482.2"; level 2; mgi_id "MGI:894646"; havana_gene "OTTMUSG00000069371.1"; havana_transcript "OTTMUST00000167804.1";
chr16	sragcm37_ss	exon	93992859	93992968	1.06178844366998	-	.	gene_id "ENSMUSG00000040820.17"; transcript_id "ENSMUSG00000040820.17_tx_7"; exon_id "chr16_93992859_93992968_-"; exonnum "1"; txlen "3328";
chr16	HAVANA	exon	94006397	94006493	0	-	.	gene_id "ENSMUSG00000040820.17"; transcript_id "ENSMUST00000227447.2"; gene_type "protein_coding"; gene_name "Hlcs"; transcript_type "protein_coding_CDS_not_defined"; transcript_name "Hlcs-206"; exon_number 1; exon_id "ENSMUSE00001431414.2"; level 2; mgi_id "MGI:894646"; havana_gene "OTTMUSG00000069371.1"; havana_transcript "OTTMUST00000167803.1";
chr16	HAVANA	exon	94011704	94012176	0	-	.	gene_id "ENSMUSG00000143989.1"; transcript_id "ENSMUST00000380574.1"; gene_type "lncRNA"; gene_name "ENSMUSG00000143989"; transcript_type "lncRNA"; transcript_name "ENSMUST00000380574"; exon_number 2; exon_id "ENSMUSE00001748213.1"; level 2; tag "basic"; tag "Ensembl_canonical"; tag "GENCODE_Primary"; tag "TAGENE";
chr16	ENSEMBL_gcm37	exon	94011704	94012176	0.199378491605943	-	.	gene_id "ENSMUSG00000143989.1"; transcript_id "ENSMUSG00000143989.1_tx_2"; exon_id "chr16_94011704_94012176_-"; exonnum "2"; txlen "932";
chr16	HAVANA	gene	94011704	94014176	0	-	.	gene_id "ENSMUSG00000143989.1"; gene_type "lncRNA"; gene_name "ENSMUSG00000143989"; level 2; tag "overlapping_locus";
chr16	HAVANA	transcript	94011704	94014176	0	-	.	gene_id "ENSMUSG00000143989.1"; transcript_id "ENSMUST00000380574.1"; gene_type "lncRNA"; gene_name "ENSMUSG00000143989"; transcript_type "lncRNA"; transcript_name "ENSMUST00000380574"; level 2; tag "basic"; tag "Ensembl_canonical"; tag "GENCODE_Primary"; tag "TAGENE";
chr16	HAVANA	exon	94014108	94014176	0	-	.	gene_id "ENSMUSG00000143989.1"; transcript_id "ENSMUST00000380574.1"; gene_type "lncRNA"; gene_name "ENSMUSG00000143989"; transcript_type "lncRNA"; transcript_name "ENSMUST00000380574"; exon_number 1; exon_id "ENSMUSE00001748212.1"; level 2; tag "basic"; tag "Ensembl_canonical"; tag "GENCODE_Primary"; tag "TAGENE";
chr16	HAVANA	gene	94018880	94023871	0	-	.	gene_id "ENSMUSG00000115044.2"; gene_type "TEC"; gene_name "Gm48978"; level 2; mgi_id "MGI:6118322"; havana_gene "OTTMUSG00000069391.1";
chr16	HAVANA	transcript	94018880	94023871	0	-	.	gene_id "ENSMUSG00000115044.2"; transcript_id "ENSMUST00000227277.2"; gene_type "TEC"; gene_name "Gm48978"; transcript_type "TEC"; transcript_name "Gm48978-201"; level 2; mgi_id "MGI:6118322"; tag "basic"; tag "Ensembl_canonical"; tag "GENCODE_Primary"; havana_gene "OTTMUSG00000069391.1"; havana_transcript "OTTMUST00000167806.1";
chr16	HAVANA	exon	94018880	94023871	0	-	.	gene_id "ENSMUSG00000115044.2"; transcript_id "ENSMUST00000227277.2"; gene_type "TEC"; gene_name "Gm48978"; transcript_type "TEC"; transcript_name "Gm48978-201"; exon_number 1; exon_id "ENSMUSE00001435873.2"; level 2; mgi_id "MGI:6118322"; tag "basic"; tag "Ensembl_canonical"; tag "GENCODE_Primary"; havana_gene "OTTMUSG00000069391.1"; havana_transcript "OTTMUST00000167806.1";
chr16	sragcm37_ss	exon	94023714	94024172	0.199378491605943	-	.	gene_id "ENSMUSG00000143989.1"; transcript_id "ENSMUSG00000143989.1_tx_2"; exon_id "chr16_94023714_94024172_-"; exonnum "1"; txlen "932";
chr16	HAVANA	exon	94023901	94023976	0	-	.	gene_id "ENSMUSG00000040820.17"; transcript_id "ENSMUST00000227698.2"; gene_type "protein_coding"; gene_name "Hlcs"; transcript_type "protein_coding"; transcript_name "Hlcs-208"; exon_number 1; exon_id "ENSMUSE00001435519.2"; level 2; protein_id "ENSMUSP00000154056.2"; mgi_id "MGI:894646"; tag "mRNA_end_NF"; tag "cds_end_NF"; tag "CAGE_supported_TSS"; havana_gene "OTTMUSG00000069371.1"; havana_transcript "OTTMUST00000167748.1";
chr16	HAVANA	UTR	94023901	94023976	0	-	.	gene_id "ENSMUSG00000040820.17"; transcript_id "ENSMUST00000227698.2"; gene_type "protein_coding"; gene_name "Hlcs"; transcript_type "protein_coding"; transcript_name "Hlcs-208"; exon_number 1; exon_id "ENSMUSE00001435519.2"; level 2; protein_id "ENSMUSP00000154056.2"; mgi_id "MGI:894646"; tag "mRNA_end_NF"; tag "cds_end_NF"; tag "CAGE_supported_TSS"; havana_gene "OTTMUSG00000069371.1"; havana_transcript "OTTMUST00000167748.1";
chr16	sragcm37_es	exon	94027429	94027809	0.0337894195127165	-	.	gene_id "sragcm37_gene_36811"; transcript_id "sragcm37_gene_36811_tx_1"; exon_id "chr16_94027429_94027809_-"; exonnum "2"; txlen "569";
chr16	sragcm37_es	exon	94027429	94027809	0.00402332162799136	-	.	gene_id "sragcm37_gene_36811"; transcript_id "sragcm37_gene_36811_tx_2"; exon_id "chr16_94027429_94027809_-"; exonnum "3"; txlen "642";
chr16	sragcm37_mid	exon	94028039	94028111	0.00402332162799136	-	.	gene_id "sragcm37_gene_36811"; transcript_id "sragcm37_gene_36811_tx_2"; exon_id "chr16_94028039_94028111_-"; exonnum "2"; txlen "642";
chr16	sragcm37_ss	exon	94028329	94028516	0.0337894195127165	-	.	gene_id "sragcm37_gene_36811"; transcript_id "sragcm37_gene_36811_tx_1"; exon_id "chr16_94028329_94028516_-"; exonnum "1"; txlen "569";
chr16	sragcm37_ss	exon	94028329	94028516	0.00402332162799136	-	.	gene_id "sragcm37_gene_36811"; transcript_id "sragcm37_gene_36811_tx_2"; exon_id "chr16_94028329_94028516_-"; exonnum "1"; txlen "642";
chr16	HAVANA	exon	94030428	94032194	0	-	.	gene_id "ENSMUSG00000040820.17"; transcript_id "ENSMUST00000226776.2"; gene_type "protein_coding"; gene_name "Hlcs"; transcript_type "retained_intron"; transcript_name "Hlcs-204"; exon_number 6; exon_id "ENSMUSE00001435381.2"; level 2; mgi_id "MGI:894646"; havana_gene "OTTMUSG00000069371.1"; havana_transcript "OTTMUST00000167747.1";
chr16	HAVANA	transcript	94030428	94091129	0	-	.	gene_id "ENSMUSG00000040820.17"; transcript_id "ENSMUST00000226776.2"; gene_type "protein_coding"; gene_name "Hlcs"; transcript_type "retained_intron"; transcript_name "Hlcs-204"; level 2; mgi_id "MGI:894646"; havana_gene "OTTMUSG00000069371.1"; havana_transcript "OTTMUST00000167747.1";
chr16	HAVANA	CDS	94031923	94032176	0	-	0	gene_id "ENSMUSG00000040820.17"; transcript_id "ENSMUST00000228910.2"; gene_type "protein_coding"; gene_name "Hlcs"; transcript_type "protein_coding"; transcript_name "Hlcs-209"; exon_number 2; exon_id "ENSMUSE00001429510.2"; level 2; protein_id "ENSMUSP00000154157.2"; mgi_id "MGI:894646"; tag "CAGE_supported_TSS"; tag "RNA_Seq_supported_partial"; tag "basic"; havana_gene "OTTMUSG00000069371.1"; havana_transcript "OTTMUST00000167745.1";
chr16	HAVANA	exon	94031923	94032194	0	-	.	gene_id "ENSMUSG00000040820.17"; transcript_id "ENSMUST00000228910.2"; gene_type "protein_coding"; gene_name "Hlcs"; transcript_type "protein_coding"; transcript_name "Hlcs-209"; exon_number 2; exon_id "ENSMUSE00001429510.2"; level 2; protein_id "ENSMUSP00000154157.2"; mgi_id "MGI:894646"; tag "CAGE_supported_TSS"; tag "RNA_Seq_supported_partial"; tag "basic"; havana_gene "OTTMUSG00000069371.1"; havana_transcript "OTTMUST00000167745.1";
chr16	HAVANA	exon	94031923	94032194	0	-	.	gene_id "ENSMUSG00000040820.17"; transcript_id "ENSMUST00000163193.9"; gene_type "protein_coding"; gene_name "Hlcs"; transcript_type "protein_coding"; transcript_name "Hlcs-202"; exon_number 6; exon_id "ENSMUSE00001062525.2"; level 2; protein_id "ENSMUSP00000130981.2"; transcript_support_level "1"; mgi_id "MGI:894646"; tag "basic"; tag "appris_principal_2"; tag "CCDS"; ccdsid "CCDS28346.1"; havana_gene "OTTMUSG00000069371.1"; havana_transcript "OTTMUST00000167744.1";
chr16	HAVANA	CDS	94031923	94032194	0	-	0	gene_id "ENSMUSG00000040820.17"; transcript_id "ENSMUST00000163193.9"; gene_type "protein_coding"; gene_name "Hlcs"; transcript_type "protein_coding"; transcript_name "Hlcs-202"; exon_number 6; exon_id "ENSMUSE00001062525.2"; level 2; protein_id "ENSMUSP00000130981.2"; transcript_support_level "1"; mgi_id "MGI:894646"; tag "basic"; tag "appris_principal_2"; tag "CCDS"; ccdsid "CCDS28346.1"; havana_gene "OTTMUSG00000069371.1"; havana_transcript "OTTMUST00000167744.1";
chr16	ENSEMBL	exon	94031923	94032194	0	-	.	gene_id "ENSMUSG00000040820.17"; transcript_id "ENSMUST00000099512.3"; gene_type "protein_coding"; gene_name "Hlcs"; transcript_type "protein_coding"; transcript_name "Hlcs-201"; exon_number 5; exon_id "ENSMUSE00001062525.2"; level 3; protein_id "ENSMUSP00000097112.3"; transcript_support_level "1"; mgi_id "MGI:894646"; tag "basic"; tag "appris_principal_2"; tag "CCDS"; ccdsid "CCDS28346.1"; havana_gene "OTTMUSG00000069371.1";
chr16	ENSEMBL	CDS	94031923	94032194	0	-	0	gene_id "ENSMUSG00000040820.17"; transcript_id "ENSMUST00000099512.3"; gene_type "protein_coding"; gene_name "Hlcs"; transcript_type "protein_coding"; transcript_name "Hlcs-201"; exon_number 5; exon_id "ENSMUSE00001062525.2"; level 3; protein_id "ENSMUSP00000097112.3"; transcript_support_level "1"; mgi_id "MGI:894646"; tag "basic"; tag "appris_principal_2"; tag "CCDS"; ccdsid "CCDS28346.1"; havana_gene "OTTMUSG00000069371.1";
chr16	HAVANA	exon	94031923	94032194	0	-	.	gene_id "ENSMUSG00000040820.17"; transcript_id "ENSMUST00000227141.2"; gene_type "protein_coding"; gene_name "Hlcs"; transcript_type "protein_coding"; transcript_name "Hlcs-205"; exon_number 6; exon_id "ENSMUSE00001062525.2"; level 2; protein_id "ENSMUSP00000153773.2"; mgi_id "MGI:894646"; tag "CAGE_supported_TSS"; tag "basic"; tag "Ensembl_canonical"; tag "GENCODE_Primary"; tag "appris_alternative_1"; havana_gene "OTTMUSG00000069371.1"; havana_transcript "OTTMUST00000167746.1";
chr16	HAVANA	CDS	94031923	94032194	0	-	0	gene_id "ENSMUSG00000040820.17"; transcript_id "ENSMUST00000227141.2"; gene_type "protein_coding"; gene_name "Hlcs"; transcript_type "protein_coding"; transcript_name "Hlcs-205"; exon_number 6; exon_id "ENSMUSE00001062525.2"; level 2; protein_id "ENSMUSP00000153773.2"; mgi_id "MGI:894646"; tag "CAGE_supported_TSS"; tag "basic"; tag "Ensembl_canonical"; tag "GENCODE_Primary"; tag "appris_alternative_1"; havana_gene "OTTMUSG00000069371.1"; havana_transcript "OTTMUST00000167746.1";
chr16	ENSEMBL_gcm37	exon	94031923	94032194	20.9855128055693	-	.	gene_id "ENSMUSG00000040820.17"; transcript_id "ENSMUSG00000040820.17_tx_2"; exon_id "chr16_94031923_94032194_-"; exonnum "6"; txlen "4983";
chr16	ENSEMBL_gcm37	exon	94031923	94032194	4.19731431754005	-	.	gene_id "ENSMUSG00000040820.17"; transcript_id "ENSMUSG00000040820.17_tx_6"; exon_id "chr16_94031923_94032194_-"; exonnum "6"; txlen "5024";
chr16	ENSEMBL_gcm37	exon	94031923	94032194	0.291441931384003	-	.	gene_id "ENSMUSG00000040820.17"; transcript_id "ENSMUSG00000040820.17_tx_8"; exon_id "chr16_94031923_94032194_-"; exonnum "6"; txlen "5255";
chr16	HAVANA	start_codon	94032174	94032176	0	-	0	gene_id "ENSMUSG00000040820.17"; transcript_id "ENSMUST00000228910.2"; gene_type "protein_coding"; gene_name "Hlcs"; transcript_type "protein_coding"; transcript_name "Hlcs-209"; exon_number 2; exon_id "ENSMUSE00001429510.2"; level 2; protein_id "ENSMUSP00000154157.2"; mgi_id "MGI:894646"; tag "CAGE_supported_TSS"; tag "RNA_Seq_supported_partial"; tag "basic"; havana_gene "OTTMUSG00000069371.1"; havana_transcript "OTTMUST00000167745.1";
chr16	HAVANA	UTR	94032177	94032194	0	-	.	gene_id "ENSMUSG00000040820.17"; transcript_id "ENSMUST00000228910.2"; gene_type "protein_coding"; gene_name "Hlcs"; transcript_type "protein_coding"; transcript_name "Hlcs-209"; exon_number 2; exon_id "ENSMUSE00001429510.2"; level 2; protein_id "ENSMUSP00000154157.2"; mgi_id "MGI:894646"; tag "CAGE_supported_TSS"; tag "RNA_Seq_supported_partial"; tag "basic"; havana_gene "OTTMUSG00000069371.1"; havana_transcript "OTTMUST00000167745.1";
chr16	HAVANA	gene	94043133	94044206	0	-	.	gene_id "ENSMUSG00000114993.2"; gene_type "processed_pseudogene"; gene_name "Gm6363"; level 2; mgi_id "MGI:3645989"; havana_gene "OTTMUSG00000069392.1";
chr16	HAVANA	transcript	94043133	94044206	0	-	.	gene_id "ENSMUSG00000114993.2"; transcript_id "ENSMUST00000227202.2"; gene_type "processed_pseudogene"; gene_name "Gm6363"; transcript_type "processed_pseudogene"; transcript_name "Gm6363-201"; level 2; mgi_id "MGI:3645989"; ont "PGO:0000004"; tag "basic"; tag "Ensembl_canonical"; tag "GENCODE_Primary"; havana_gene "OTTMUSG00000069392.1"; havana_transcript "OTTMUST00000167807.1";
chr16	HAVANA	exon	94043133	94044206	0	-	.	gene_id "ENSMUSG00000114993.2"; transcript_id "ENSMUST00000227202.2"; gene_type "processed_pseudogene"; gene_name "Gm6363"; transcript_type "processed_pseudogene"; transcript_name "Gm6363-201"; exon_number 1; exon_id "ENSMUSE00001434283.2"; level 2; mgi_id "MGI:3645989"; ont "PGO:0000004"; tag "basic"; tag "Ensembl_canonical"; tag "GENCODE_Primary"; havana_gene "OTTMUSG00000069392.1"; havana_transcript "OTTMUST00000167807.1";
chr16	HAVANA	exon	94046709	94046944	0	-	.	gene_id "ENSMUSG00000040820.17"; transcript_id "ENSMUST00000228910.2"; gene_type "protein_coding"; gene_name "Hlcs"; transcript_type "protein_coding"; transcript_name "Hlcs-209"; exon_number 1; exon_id "ENSMUSE00001431318.2"; level 2; protein_id "ENSMUSP00000154157.2"; mgi_id "MGI:894646"; tag "CAGE_supported_TSS"; tag "RNA_Seq_supported_partial"; tag "basic"; havana_gene "OTTMUSG00000069371.1"; havana_transcript "OTTMUST00000167745.1";
chr16	HAVANA	UTR	94046709	94046944	0	-	.	gene_id "ENSMUSG00000040820.17"; transcript_id "ENSMUST00000228910.2"; gene_type "protein_coding"; gene_name "Hlcs"; transcript_type "protein_coding"; transcript_name "Hlcs-209"; exon_number 1; exon_id "ENSMUSE00001431318.2"; level 2; protein_id "ENSMUSP00000154157.2"; mgi_id "MGI:894646"; tag "CAGE_supported_TSS"; tag "RNA_Seq_supported_partial"; tag "basic"; havana_gene "OTTMUSG00000069371.1"; havana_transcript "OTTMUST00000167745.1";
chr16	HAVANA	exon	94063451	94063633	0	-	.	gene_id "ENSMUSG00000040820.17"; transcript_id "ENSMUST00000163193.9"; gene_type "protein_coding"; gene_name "Hlcs"; transcript_type "protein_coding"; transcript_name "Hlcs-202"; exon_number 5; exon_id "ENSMUSE00000264506.4"; level 2; protein_id "ENSMUSP00000130981.2"; transcript_support_level "1"; mgi_id "MGI:894646"; tag "basic"; tag "appris_principal_2"; tag "CCDS"; ccdsid "CCDS28346.1"; havana_gene "OTTMUSG00000069371.1"; havana_transcript "OTTMUST00000167744.1";
chr16	HAVANA	CDS	94063451	94063633	0	-	0	gene_id "ENSMUSG00000040820.17"; transcript_id "ENSMUST00000163193.9"; gene_type "protein_coding"; gene_name "Hlcs"; transcript_type "protein_coding"; transcript_name "Hlcs-202"; exon_number 5; exon_id "ENSMUSE00000264506.4"; level 2; protein_id "ENSMUSP00000130981.2"; transcript_support_level "1"; mgi_id "MGI:894646"; tag "basic"; tag "appris_principal_2"; tag "CCDS"; ccdsid "CCDS28346.1"; havana_gene "OTTMUSG00000069371.1"; havana_transcript "OTTMUST00000167744.1";
chr16	ENSEMBL	exon	94063451	94063633	0	-	.	gene_id "ENSMUSG00000040820.17"; transcript_id "ENSMUST00000099512.3"; gene_type "protein_coding"; gene_name "Hlcs"; transcript_type "protein_coding"; transcript_name "Hlcs-201"; exon_number 4; exon_id "ENSMUSE00000264506.4"; level 3; protein_id "ENSMUSP00000097112.3"; transcript_support_level "1"; mgi_id "MGI:894646"; tag "basic"; tag "appris_principal_2"; tag "CCDS"; ccdsid "CCDS28346.1"; havana_gene "OTTMUSG00000069371.1";
chr16	ENSEMBL	CDS	94063451	94063633	0	-	0	gene_id "ENSMUSG00000040820.17"; transcript_id "ENSMUST00000099512.3"; gene_type "protein_coding"; gene_name "Hlcs"; transcript_type "protein_coding"; transcript_name "Hlcs-201"; exon_number 4; exon_id "ENSMUSE00000264506.4"; level 3; protein_id "ENSMUSP00000097112.3"; transcript_support_level "1"; mgi_id "MGI:894646"; tag "basic"; tag "appris_principal_2"; tag "CCDS"; ccdsid "CCDS28346.1"; havana_gene "OTTMUSG00000069371.1";
chr16	HAVANA	exon	94063451	94063633	0	-	.	gene_id "ENSMUSG00000040820.17"; transcript_id "ENSMUST00000227141.2"; gene_type "protein_coding"; gene_name "Hlcs"; transcript_type "protein_coding"; transcript_name "Hlcs-205"; exon_number 5; exon_id "ENSMUSE00000264506.4"; level 2; protein_id "ENSMUSP00000153773.2"; mgi_id "MGI:894646"; tag "CAGE_supported_TSS"; tag "basic"; tag "Ensembl_canonical"; tag "GENCODE_Primary"; tag "appris_alternative_1"; havana_gene "OTTMUSG00000069371.1"; havana_transcript "OTTMUST00000167746.1";
chr16	HAVANA	CDS	94063451	94063633	0	-	0	gene_id "ENSMUSG00000040820.17"; transcript_id "ENSMUST00000227141.2"; gene_type "protein_coding"; gene_name "Hlcs"; transcript_type "protein_coding"; transcript_name "Hlcs-205"; exon_number 5; exon_id "ENSMUSE00000264506.4"; level 2; protein_id "ENSMUSP00000153773.2"; mgi_id "MGI:894646"; tag "CAGE_supported_TSS"; tag "basic"; tag "Ensembl_canonical"; tag "GENCODE_Primary"; tag "appris_alternative_1"; havana_gene "OTTMUSG00000069371.1"; havana_transcript "OTTMUST00000167746.1";
chr16	HAVANA	exon	94063451	94063633	0	-	.	gene_id "ENSMUSG00000040820.17"; transcript_id "ENSMUST00000226776.2"; gene_type "protein_coding"; gene_name "Hlcs"; transcript_type "retained_intron"; transcript_name "Hlcs-204"; exon_number 5; exon_id "ENSMUSE00001431088.2"; level 2; mgi_id "MGI:894646"; havana_gene "OTTMUSG00000069371.1"; havana_transcript "OTTMUST00000167747.1";
chr16	ENSEMBL_gcm37	exon	94063451	94063633	20.9855128055693	-	.	gene_id "ENSMUSG00000040820.17"; transcript_id "ENSMUSG00000040820.17_tx_2"; exon_id "chr16_94063451_94063633_-"; exonnum "5"; txlen "4983";
chr16	ENSEMBL_gcm37	exon	94063451	94063633	4.19731431754005	-	.	gene_id "ENSMUSG00000040820.17"; transcript_id "ENSMUSG00000040820.17_tx_6"; exon_id "chr16_94063451_94063633_-"; exonnum "5"; txlen "5024";
chr16	ENSEMBL_gcm37	exon	94063451	94063633	0.291441931384003	-	.	gene_id "ENSMUSG00000040820.17"; transcript_id "ENSMUSG00000040820.17_tx_8"; exon_id "chr16_94063451_94063633_-"; exonnum "5"; txlen "5255";
chr16	HAVANA	exon	94068235	94069166	0	-	.	gene_id "ENSMUSG00000040820.17"; transcript_id "ENSMUST00000163193.9"; gene_type "protein_coding"; gene_name "Hlcs"; transcript_type "protein_coding"; transcript_name "Hlcs-202"; exon_number 4; exon_id "ENSMUSE00000516790.4"; level 2; protein_id "ENSMUSP00000130981.2"; transcript_support_level "1"; mgi_id "MGI:894646"; tag "basic"; tag "appris_principal_2"; tag "CCDS"; ccdsid "CCDS28346.1"; havana_gene "OTTMUSG00000069371.1"; havana_transcript "OTTMUST00000167744.1";
chr16	HAVANA	CDS	94068235	94069166	0	-	2	gene_id "ENSMUSG00000040820.17"; transcript_id "ENSMUST00000163193.9"; gene_type "protein_coding"; gene_name "Hlcs"; transcript_type "protein_coding"; transcript_name "Hlcs-202"; exon_number 4; exon_id "ENSMUSE00000516790.4"; level 2; protein_id "ENSMUSP00000130981.2"; transcript_support_level "1"; mgi_id "MGI:894646"; tag "basic"; tag "appris_principal_2"; tag "CCDS"; ccdsid "CCDS28346.1"; havana_gene "OTTMUSG00000069371.1"; havana_transcript "OTTMUST00000167744.1";
chr16	ENSEMBL	exon	94068235	94069166	0	-	.	gene_id "ENSMUSG00000040820.17"; transcript_id "ENSMUST00000099512.3"; gene_type "protein_coding"; gene_name "Hlcs"; transcript_type "protein_coding"; transcript_name "Hlcs-201"; exon_number 3; exon_id "ENSMUSE00000516790.4"; level 3; protein_id "ENSMUSP00000097112.3"; transcript_support_level "1"; mgi_id "MGI:894646"; tag "basic"; tag "appris_principal_2"; tag "CCDS"; ccdsid "CCDS28346.1"; havana_gene "OTTMUSG00000069371.1";
chr16	ENSEMBL	CDS	94068235	94069166	0	-	2	gene_id "ENSMUSG00000040820.17"; transcript_id "ENSMUST00000099512.3"; gene_type "protein_coding"; gene_name "Hlcs"; transcript_type "protein_coding"; transcript_name "Hlcs-201"; exon_number 3; exon_id "ENSMUSE00000516790.4"; level 3; protein_id "ENSMUSP00000097112.3"; transcript_support_level "1"; mgi_id "MGI:894646"; tag "basic"; tag "appris_principal_2"; tag "CCDS"; ccdsid "CCDS28346.1"; havana_gene "OTTMUSG00000069371.1";
chr16	HAVANA	exon	94068235	94069166	0	-	.	gene_id "ENSMUSG00000040820.17"; transcript_id "ENSMUST00000227141.2"; gene_type "protein_coding"; gene_name "Hlcs"; transcript_type "protein_coding"; transcript_name "Hlcs-205"; exon_number 4; exon_id "ENSMUSE00000516790.4"; level 2; protein_id "ENSMUSP00000153773.2"; mgi_id "MGI:894646"; tag "CAGE_supported_TSS"; tag "basic"; tag "Ensembl_canonical"; tag "GENCODE_Primary"; tag "appris_alternative_1"; havana_gene "OTTMUSG00000069371.1"; havana_transcript "OTTMUST00000167746.1";
chr16	HAVANA	CDS	94068235	94069166	0	-	2	gene_id "ENSMUSG00000040820.17"; transcript_id "ENSMUST00000227141.2"; gene_type "protein_coding"; gene_name "Hlcs"; transcript_type "protein_coding"; transcript_name "Hlcs-205"; exon_number 4; exon_id "ENSMUSE00000516790.4"; level 2; protein_id "ENSMUSP00000153773.2"; mgi_id "MGI:894646"; tag "CAGE_supported_TSS"; tag "basic"; tag "Ensembl_canonical"; tag "GENCODE_Primary"; tag "appris_alternative_1"; havana_gene "OTTMUSG00000069371.1"; havana_transcript "OTTMUST00000167746.1";
chr16	HAVANA	exon	94068235	94069166	0	-	.	gene_id "ENSMUSG00000040820.17"; transcript_id "ENSMUST00000226776.2"; gene_type "protein_coding"; gene_name "Hlcs"; transcript_type "retained_intron"; transcript_name "Hlcs-204"; exon_number 4; exon_id "ENSMUSE00001433452.2"; level 2; mgi_id "MGI:894646"; havana_gene "OTTMUSG00000069371.1"; havana_transcript "OTTMUST00000167747.1";
chr16	ENSEMBL_gcm37	exon	94068235	94069166	20.9855128055693	-	.	gene_id "ENSMUSG00000040820.17"; transcript_id "ENSMUSG00000040820.17_tx_2"; exon_id "chr16_94068235_94069166_-"; exonnum "4"; txlen "4983";
chr16	ENSEMBL_gcm37	exon	94068235	94069166	4.19731431754005	-	.	gene_id "ENSMUSG00000040820.17"; transcript_id "ENSMUSG00000040820.17_tx_6"; exon_id "chr16_94068235_94069166_-"; exonnum "4"; txlen "5024";
chr16	ENSEMBL_gcm37	exon	94068235	94069166	0.291441931384003	-	.	gene_id "ENSMUSG00000040820.17"; transcript_id "ENSMUSG00000040820.17_tx_8"; exon_id "chr16_94068235_94069166_-"; exonnum "4"; txlen "5255";
chr16	HAVANA	CDS	94069395	94069446	0	-	0	gene_id "ENSMUSG00000040820.17"; transcript_id "ENSMUST00000163193.9"; gene_type "protein_coding"; gene_name "Hlcs"; transcript_type "protein_coding"; transcript_name "Hlcs-202"; exon_number 3; exon_id "ENSMUSE00000510349.4"; level 2; protein_id "ENSMUSP00000130981.2"; transcript_support_level "1"; mgi_id "MGI:894646"; tag "basic"; tag "appris_principal_2"; tag "CCDS"; ccdsid "CCDS28346.1"; havana_gene "OTTMUSG00000069371.1"; havana_transcript "OTTMUST00000167744.1";
chr16	ENSEMBL	CDS	94069395	94069446	0	-	0	gene_id "ENSMUSG00000040820.17"; transcript_id "ENSMUST00000099512.3"; gene_type "protein_coding"; gene_name "Hlcs"; transcript_type "protein_coding"; transcript_name "Hlcs-201"; exon_number 2; exon_id "ENSMUSE00000510349.4"; level 3; protein_id "ENSMUSP00000097112.3"; transcript_support_level "1"; mgi_id "MGI:894646"; tag "basic"; tag "appris_principal_2"; tag "CCDS"; ccdsid "CCDS28346.1"; havana_gene "OTTMUSG00000069371.1";
chr16	HAVANA	exon	94069395	94069557	0	-	.	gene_id "ENSMUSG00000040820.17"; transcript_id "ENSMUST00000163193.9"; gene_type "protein_coding"; gene_name "Hlcs"; transcript_type "protein_coding"; transcript_name "Hlcs-202"; exon_number 3; exon_id "ENSMUSE00000510349.4"; level 2; protein_id "ENSMUSP00000130981.2"; transcript_support_level "1"; mgi_id "MGI:894646"; tag "basic"; tag "appris_principal_2"; tag "CCDS"; ccdsid "CCDS28346.1"; havana_gene "OTTMUSG00000069371.1"; havana_transcript "OTTMUST00000167744.1";
chr16	ENSEMBL	exon	94069395	94069557	0	-	.	gene_id "ENSMUSG00000040820.17"; transcript_id "ENSMUST00000099512.3"; gene_type "protein_coding"; gene_name "Hlcs"; transcript_type "protein_coding"; transcript_name "Hlcs-201"; exon_number 2; exon_id "ENSMUSE00000510349.4"; level 3; protein_id "ENSMUSP00000097112.3"; transcript_support_level "1"; mgi_id "MGI:894646"; tag "basic"; tag "appris_principal_2"; tag "CCDS"; ccdsid "CCDS28346.1"; havana_gene "OTTMUSG00000069371.1";
chr16	HAVANA	exon	94069395	94069557	0	-	.	gene_id "ENSMUSG00000040820.17"; transcript_id "ENSMUST00000227141.2"; gene_type "protein_coding"; gene_name "Hlcs"; transcript_type "protein_coding"; transcript_name "Hlcs-205"; exon_number 3; exon_id "ENSMUSE00001434826.2"; level 2; protein_id "ENSMUSP00000153773.2"; mgi_id "MGI:894646"; tag "CAGE_supported_TSS"; tag "basic"; tag "Ensembl_canonical"; tag "GENCODE_Primary"; tag "appris_alternative_1"; havana_gene "OTTMUSG00000069371.1"; havana_transcript "OTTMUST00000167746.1";
chr16	HAVANA	CDS	94069395	94069557	0	-	0	gene_id "ENSMUSG00000040820.17"; transcript_id "ENSMUST00000227141.2"; gene_type "protein_coding"; gene_name "Hlcs"; transcript_type "protein_coding"; transcript_name "Hlcs-205"; exon_number 3; exon_id "ENSMUSE00001434826.2"; level 2; protein_id "ENSMUSP00000153773.2"; mgi_id "MGI:894646"; tag "CAGE_supported_TSS"; tag "basic"; tag "Ensembl_canonical"; tag "GENCODE_Primary"; tag "appris_alternative_1"; havana_gene "OTTMUSG00000069371.1"; havana_transcript "OTTMUST00000167746.1";
chr16	HAVANA	exon	94069395	94069557	0	-	.	gene_id "ENSMUSG00000040820.17"; transcript_id "ENSMUST00000226776.2"; gene_type "protein_coding"; gene_name "Hlcs"; transcript_type "retained_intron"; transcript_name "Hlcs-204"; exon_number 3; exon_id "ENSMUSE00001429473.2"; level 2; mgi_id "MGI:894646"; havana_gene "OTTMUSG00000069371.1"; havana_transcript "OTTMUST00000167747.1";
chr16	ENSEMBL_gcm37	exon	94069395	94069557	20.9855128055693	-	.	gene_id "ENSMUSG00000040820.17"; transcript_id "ENSMUSG00000040820.17_tx_2"; exon_id "chr16_94069395_94069557_-"; exonnum "3"; txlen "4983";
chr16	ENSEMBL_gcm37	exon	94069395	94069557	4.19731431754005	-	.	gene_id "ENSMUSG00000040820.17"; transcript_id "ENSMUSG00000040820.17_tx_6"; exon_id "chr16_94069395_94069557_-"; exonnum "3"; txlen "5024";
chr16	ENSEMBL_gcm37	exon	94069395	94069557	0.291441931384003	-	.	gene_id "ENSMUSG00000040820.17"; transcript_id "ENSMUSG00000040820.17_tx_8"; exon_id "chr16_94069395_94069557_-"; exonnum "3"; txlen "5255";
chr16	HAVANA	start_codon	94069444	94069446	0	-	0	gene_id "ENSMUSG00000040820.17"; transcript_id "ENSMUST00000163193.9"; gene_type "protein_coding"; gene_name "Hlcs"; transcript_type "protein_coding"; transcript_name "Hlcs-202"; exon_number 3; exon_id "ENSMUSE00000510349.4"; level 2; protein_id "ENSMUSP00000130981.2"; transcript_support_level "1"; mgi_id "MGI:894646"; tag "basic"; tag "appris_principal_2"; tag "CCDS"; ccdsid "CCDS28346.1"; havana_gene "OTTMUSG00000069371.1"; havana_transcript "OTTMUST00000167744.1";
chr16	ENSEMBL	start_codon	94069444	94069446	0	-	0	gene_id "ENSMUSG00000040820.17"; transcript_id "ENSMUST00000099512.3"; gene_type "protein_coding"; gene_name "Hlcs"; transcript_type "protein_coding"; transcript_name "Hlcs-201"; exon_number 2; exon_id "ENSMUSE00000510349.4"; level 3; protein_id "ENSMUSP00000097112.3"; transcript_support_level "1"; mgi_id "MGI:894646"; tag "basic"; tag "appris_principal_2"; tag "CCDS"; ccdsid "CCDS28346.1"; havana_gene "OTTMUSG00000069371.1";
chr16	HAVANA	UTR	94069447	94069557	0	-	.	gene_id "ENSMUSG00000040820.17"; transcript_id "ENSMUST00000163193.9"; gene_type "protein_coding"; gene_name "Hlcs"; transcript_type "protein_coding"; transcript_name "Hlcs-202"; exon_number 3; exon_id "ENSMUSE00000510349.4"; level 2; protein_id "ENSMUSP00000130981.2"; transcript_support_level "1"; mgi_id "MGI:894646"; tag "basic"; tag "appris_principal_2"; tag "CCDS"; ccdsid "CCDS28346.1"; havana_gene "OTTMUSG00000069371.1"; havana_transcript "OTTMUST00000167744.1";
chr16	ENSEMBL	UTR	94069447	94069557	0	-	.	gene_id "ENSMUSG00000040820.17"; transcript_id "ENSMUST00000099512.3"; gene_type "protein_coding"; gene_name "Hlcs"; transcript_type "protein_coding"; transcript_name "Hlcs-201"; exon_number 2; exon_id "ENSMUSE00000510349.4"; level 3; protein_id "ENSMUSP00000097112.3"; transcript_support_level "1"; mgi_id "MGI:894646"; tag "basic"; tag "appris_principal_2"; tag "CCDS"; ccdsid "CCDS28346.1"; havana_gene "OTTMUSG00000069371.1";
chr16	ENSEMBL	exon	94088651	94088715	0	-	.	gene_id "ENSMUSG00000040820.17"; transcript_id "ENSMUST00000099512.3"; gene_type "protein_coding"; gene_name "Hlcs"; transcript_type "protein_coding"; transcript_name "Hlcs-201"; exon_number 1; exon_id "ENSMUSE00000908162.2"; level 3; protein_id "ENSMUSP00000097112.3"; transcript_support_level "1"; mgi_id "MGI:894646"; tag "basic"; tag "appris_principal_2"; tag "CCDS"; ccdsid "CCDS28346.1"; havana_gene "OTTMUSG00000069371.1";
chr16	ENSEMBL	UTR	94088651	94088715	0	-	.	gene_id "ENSMUSG00000040820.17"; transcript_id "ENSMUST00000099512.3"; gene_type "protein_coding"; gene_name "Hlcs"; transcript_type "protein_coding"; transcript_name "Hlcs-201"; exon_number 1; exon_id "ENSMUSE00000908162.2"; level 3; protein_id "ENSMUSP00000097112.3"; transcript_support_level "1"; mgi_id "MGI:894646"; tag "basic"; tag "appris_principal_2"; tag "CCDS"; ccdsid "CCDS28346.1"; havana_gene "OTTMUSG00000069371.1";
chr16	HAVANA	exon	94088651	94088785	0	-	.	gene_id "ENSMUSG00000040820.17"; transcript_id "ENSMUST00000163193.9"; gene_type "protein_coding"; gene_name "Hlcs"; transcript_type "protein_coding"; transcript_name "Hlcs-202"; exon_number 2; exon_id "ENSMUSE00000642017.2"; level 2; protein_id "ENSMUSP00000130981.2"; transcript_support_level "1"; mgi_id "MGI:894646"; tag "basic"; tag "appris_principal_2"; tag "CCDS"; ccdsid "CCDS28346.1"; havana_gene "OTTMUSG00000069371.1"; havana_transcript "OTTMUST00000167744.1";
chr16	HAVANA	UTR	94088651	94088785	0	-	.	gene_id "ENSMUSG00000040820.17"; transcript_id "ENSMUST00000163193.9"; gene_type "protein_coding"; gene_name "Hlcs"; transcript_type "protein_coding"; transcript_name "Hlcs-202"; exon_number 2; exon_id "ENSMUSE00000642017.2"; level 2; protein_id "ENSMUSP00000130981.2"; transcript_support_level "1"; mgi_id "MGI:894646"; tag "basic"; tag "appris_principal_2"; tag "CCDS"; ccdsid "CCDS28346.1"; havana_gene "OTTMUSG00000069371.1"; havana_transcript "OTTMUST00000167744.1";
chr16	HAVANA	exon	94088651	94088785	0	-	.	gene_id "ENSMUSG00000040820.17"; transcript_id "ENSMUST00000227141.2"; gene_type "protein_coding"; gene_name "Hlcs"; transcript_type "protein_coding"; transcript_name "Hlcs-205"; exon_number 2; exon_id "ENSMUSE00001435252.2"; level 2; protein_id "ENSMUSP00000153773.2"; mgi_id "MGI:894646"; tag "CAGE_supported_TSS"; tag "basic"; tag "Ensembl_canonical"; tag "GENCODE_Primary"; tag "appris_alternative_1"; havana_gene "OTTMUSG00000069371.1"; havana_transcript "OTTMUST00000167746.1";
chr16	HAVANA	CDS	94088651	94088785	0	-	0	gene_id "ENSMUSG00000040820.17"; transcript_id "ENSMUST00000227141.2"; gene_type "protein_coding"; gene_name "Hlcs"; transcript_type "protein_coding"; transcript_name "Hlcs-205"; exon_number 2; exon_id "ENSMUSE00001435252.2"; level 2; protein_id "ENSMUSP00000153773.2"; mgi_id "MGI:894646"; tag "CAGE_supported_TSS"; tag "basic"; tag "Ensembl_canonical"; tag "GENCODE_Primary"; tag "appris_alternative_1"; havana_gene "OTTMUSG00000069371.1"; havana_transcript "OTTMUST00000167746.1";
chr16	HAVANA	exon	94088651	94088785	0	-	.	gene_id "ENSMUSG00000040820.17"; transcript_id "ENSMUST00000226776.2"; gene_type "protein_coding"; gene_name "Hlcs"; transcript_type "retained_intron"; transcript_name "Hlcs-204"; exon_number 2; exon_id "ENSMUSE00000642017.2"; level 2; mgi_id "MGI:894646"; havana_gene "OTTMUSG00000069371.1"; havana_transcript "OTTMUST00000167747.1";
chr16	ENSEMBL_gcm37	exon	94088651	94088785	20.9855128055693	-	.	gene_id "ENSMUSG00000040820.17"; transcript_id "ENSMUSG00000040820.17_tx_2"; exon_id "chr16_94088651_94088785_-"; exonnum "2"; txlen "4983";
chr16	ENSEMBL_gcm37	exon	94088651	94088785	4.19731431754005	-	.	gene_id "ENSMUSG00000040820.17"; transcript_id "ENSMUSG00000040820.17_tx_6"; exon_id "chr16_94088651_94088785_-"; exonnum "2"; txlen "5024";
chr16	ENSEMBL_gcm37	exon	94088651	94088785	0.291441931384003	-	.	gene_id "ENSMUSG00000040820.17"; transcript_id "ENSMUSG00000040820.17_tx_8"; exon_id "chr16_94088651_94088785_-"; exonnum "2"; txlen "5255";
chr16	HAVANA	CDS	94090922	94091116	0	-	0	gene_id "ENSMUSG00000040820.17"; transcript_id "ENSMUST00000227141.2"; gene_type "protein_coding"; gene_name "Hlcs"; transcript_type "protein_coding"; transcript_name "Hlcs-205"; exon_number 1; exon_id "ENSMUSE00001431542.2"; level 2; protein_id "ENSMUSP00000153773.2"; mgi_id "MGI:894646"; tag "CAGE_supported_TSS"; tag "basic"; tag "Ensembl_canonical"; tag "GENCODE_Primary"; tag "appris_alternative_1"; havana_gene "OTTMUSG00000069371.1"; havana_transcript "OTTMUST00000167746.1";
chr16	HAVANA	exon	94090922	94091129	0	-	.	gene_id "ENSMUSG00000040820.17"; transcript_id "ENSMUST00000226776.2"; gene_type "protein_coding"; gene_name "Hlcs"; transcript_type "retained_intron"; transcript_name "Hlcs-204"; exon_number 1; exon_id "ENSMUSE00001429931.2"; level 2; mgi_id "MGI:894646"; havana_gene "OTTMUSG00000069371.1"; havana_transcript "OTTMUST00000167747.1";
chr16	ENSEMBL_gcm37	exon	94090922	94091129	0.291441931384003	-	.	gene_id "ENSMUSG00000040820.17"; transcript_id "ENSMUSG00000040820.17_tx_8"; exon_id "chr16_94090922_94091129_-"; exonnum "1"; txlen "5255";
chr16	HAVANA	exon	94090922	94091145	0	-	.	gene_id "ENSMUSG00000040820.17"; transcript_id "ENSMUST00000227141.2"; gene_type "protein_coding"; gene_name "Hlcs"; transcript_type "protein_coding"; transcript_name "Hlcs-205"; exon_number 1; exon_id "ENSMUSE00001431542.2"; level 2; protein_id "ENSMUSP00000153773.2"; mgi_id "MGI:894646"; tag "CAGE_supported_TSS"; tag "basic"; tag "Ensembl_canonical"; tag "GENCODE_Primary"; tag "appris_alternative_1"; havana_gene "OTTMUSG00000069371.1"; havana_transcript "OTTMUST00000167746.1";
chr16	HAVANA	start_codon	94091114	94091116	0	-	0	gene_id "ENSMUSG00000040820.17"; transcript_id "ENSMUST00000227141.2"; gene_type "protein_coding"; gene_name "Hlcs"; transcript_type "protein_coding"; transcript_name "Hlcs-205"; exon_number 1; exon_id "ENSMUSE00001431542.2"; level 2; protein_id "ENSMUSP00000153773.2"; mgi_id "MGI:894646"; tag "CAGE_supported_TSS"; tag "basic"; tag "Ensembl_canonical"; tag "GENCODE_Primary"; tag "appris_alternative_1"; havana_gene "OTTMUSG00000069371.1"; havana_transcript "OTTMUST00000167746.1";
chr16	HAVANA	UTR	94091117	94091145	0	-	.	gene_id "ENSMUSG00000040820.17"; transcript_id "ENSMUST00000227141.2"; gene_type "protein_coding"; gene_name "Hlcs"; transcript_type "protein_coding"; transcript_name "Hlcs-205"; exon_number 1; exon_id "ENSMUSE00001431542.2"; level 2; protein_id "ENSMUSP00000153773.2"; mgi_id "MGI:894646"; tag "CAGE_supported_TSS"; tag "basic"; tag "Ensembl_canonical"; tag "GENCODE_Primary"; tag "appris_alternative_1"; havana_gene "OTTMUSG00000069371.1"; havana_transcript "OTTMUST00000167746.1";
chr16	sragcm37_ss	exon	94103804	94103883	20.9855128055693	-	.	gene_id "ENSMUSG00000040820.17"; transcript_id "ENSMUSG00000040820.17_tx_2"; exon_id "chr16_94103804_94103883_-"; exonnum "1"; txlen "4983";
chr16	HAVANA	transcript	94113076	94114430	0	-	.	gene_id "ENSMUSG00000040820.17"; transcript_id "ENSMUST00000226249.2"; gene_type "protein_coding"; gene_name "Hlcs"; transcript_type "retained_intron"; transcript_name "Hlcs-203"; level 2; mgi_id "MGI:894646"; havana_gene "OTTMUSG00000069371.1"; havana_transcript "OTTMUST00000167805.1";
chr16	HAVANA	exon	94113076	94114430	0	-	.	gene_id "ENSMUSG00000040820.17"; transcript_id "ENSMUST00000226249.2"; gene_type "protein_coding"; gene_name "Hlcs"; transcript_type "retained_intron"; transcript_name "Hlcs-203"; exon_number 1; exon_id "ENSMUSE00001433502.2"; level 2; mgi_id "MGI:894646"; havana_gene "OTTMUSG00000069371.1"; havana_transcript "OTTMUST00000167805.1";
chr16	HAVANA	exon	94114377	94114422	0	-	.	gene_id "ENSMUSG00000040820.17"; transcript_id "ENSMUST00000163193.9"; gene_type "protein_coding"; gene_name "Hlcs"; transcript_type "protein_coding"; transcript_name "Hlcs-202"; exon_number 1; exon_id "ENSMUSE00000916368.2"; level 2; protein_id "ENSMUSP00000130981.2"; transcript_support_level "1"; mgi_id "MGI:894646"; tag "basic"; tag "appris_principal_2"; tag "CCDS"; ccdsid "CCDS28346.1"; havana_gene "OTTMUSG00000069371.1"; havana_transcript "OTTMUST00000167744.1";
chr16	HAVANA	UTR	94114377	94114422	0	-	.	gene_id "ENSMUSG00000040820.17"; transcript_id "ENSMUST00000163193.9"; gene_type "protein_coding"; gene_name "Hlcs"; transcript_type "protein_coding"; transcript_name "Hlcs-202"; exon_number 1; exon_id "ENSMUSE00000916368.2"; level 2; protein_id "ENSMUSP00000130981.2"; transcript_support_level "1"; mgi_id "MGI:894646"; tag "basic"; tag "appris_principal_2"; tag "CCDS"; ccdsid "CCDS28346.1"; havana_gene "OTTMUSG00000069371.1"; havana_transcript "OTTMUST00000167744.1";
chr16	sragcm37_ss	exon	94118649	94118769	4.19731431754005	-	.	gene_id "ENSMUSG00000040820.17"; transcript_id "ENSMUSG00000040820.17_tx_6"; exon_id "chr16_94118649_94118769_-"; exonnum "1"; txlen "5024";
chr16	HAVANA	exon	94154135	94154470	0	-	.	gene_id "ENSMUSG00000136633.1"; transcript_id "ENSMUST00000336891.1"; gene_type "lncRNA"; gene_name "ENSMUSG00000136633"; transcript_type "lncRNA"; transcript_name "ENSMUST00000336891"; exon_number 3; exon_id "ENSMUSE00001664194.1"; level 2; tag "TAGENE";
chr16	HAVANA	exon	94154135	94154584	0	-	.	gene_id "ENSMUSG00000136633.1"; transcript_id "ENSMUST00000336892.1"; gene_type "lncRNA"; gene_name "ENSMUSG00000136633"; transcript_type "lncRNA"; transcript_name "ENSMUST00000336892"; exon_number 3; exon_id "ENSMUSE00001664199.1"; level 2; tag "basic"; tag "TAGENE";
chr16	HAVANA	exon	94154135	94154584	0	-	.	gene_id "ENSMUSG00000136633.1"; transcript_id "ENSMUST00000336890.1"; gene_type "lncRNA"; gene_name "ENSMUSG00000136633"; transcript_type "lncRNA"; transcript_name "ENSMUST00000336890"; exon_number 3; exon_id "ENSMUSE00001664199.1"; level 2; tag "Ensembl_canonical"; tag "GENCODE_Primary"; tag "TAGENE";
chr16	HAVANA	transcript	94154135	94155424	0	-	.	gene_id "ENSMUSG00000136633.1"; transcript_id "ENSMUST00000336892.1"; gene_type "lncRNA"; gene_name "ENSMUSG00000136633"; transcript_type "lncRNA"; transcript_name "ENSMUST00000336892"; level 2; tag "basic"; tag "TAGENE";
chr16	HAVANA	transcript	94154135	94155573	0	-	.	gene_id "ENSMUSG00000136633.1"; transcript_id "ENSMUST00000336891.1"; gene_type "lncRNA"; gene_name "ENSMUSG00000136633"; transcript_type "lncRNA"; transcript_name "ENSMUST00000336891"; level 2; tag "TAGENE";
chr16	HAVANA	gene	94154135	94155591	0	-	.	gene_id "ENSMUSG00000136633.1"; gene_type "lncRNA"; gene_name "ENSMUSG00000136633"; level 2;
chr16	HAVANA	transcript	94154135	94155591	0	-	.	gene_id "ENSMUSG00000136633.1"; transcript_id "ENSMUST00000336890.1"; gene_type "lncRNA"; gene_name "ENSMUSG00000136633"; transcript_type "lncRNA"; transcript_name "ENSMUST00000336890"; level 2; tag "Ensembl_canonical"; tag "GENCODE_Primary"; tag "TAGENE";
chr16	HAVANA	exon	94154798	94154871	0	-	.	gene_id "ENSMUSG00000136633.1"; transcript_id "ENSMUST00000336892.1"; gene_type "lncRNA"; gene_name "ENSMUSG00000136633"; transcript_type "lncRNA"; transcript_name "ENSMUST00000336892"; exon_number 2; exon_id "ENSMUSE00001664196.1"; level 2; tag "basic"; tag "TAGENE";
chr16	HAVANA	exon	94154798	94154871	0	-	.	gene_id "ENSMUSG00000136633.1"; transcript_id "ENSMUST00000336891.1"; gene_type "lncRNA"; gene_name "ENSMUSG00000136633"; transcript_type "lncRNA"; transcript_name "ENSMUST00000336891"; exon_number 2; exon_id "ENSMUSE00001664196.1"; level 2; tag "TAGENE";
chr16	HAVANA	exon	94154798	94154871	0	-	.	gene_id "ENSMUSG00000136633.1"; transcript_id "ENSMUST00000336890.1"; gene_type "lncRNA"; gene_name "ENSMUSG00000136633"; transcript_type "lncRNA"; transcript_name "ENSMUST00000336890"; exon_number 2; exon_id "ENSMUSE00001664196.1"; level 2; tag "Ensembl_canonical"; tag "GENCODE_Primary"; tag "TAGENE";
chr16	HAVANA	exon	94155159	94155424	0	-	.	gene_id "ENSMUSG00000136633.1"; transcript_id "ENSMUST00000336892.1"; gene_type "lncRNA"; gene_name "ENSMUSG00000136633"; transcript_type "lncRNA"; transcript_name "ENSMUST00000336892"; exon_number 1; exon_id "ENSMUSE00001664198.1"; level 2; tag "basic"; tag "TAGENE";
chr16	HAVANA	exon	94155478	94155573	0	-	.	gene_id "ENSMUSG00000136633.1"; transcript_id "ENSMUST00000336891.1"; gene_type "lncRNA"; gene_name "ENSMUSG00000136633"; transcript_type "lncRNA"; transcript_name "ENSMUST00000336891"; exon_number 1; exon_id "ENSMUSE00001664197.1"; level 2; tag "TAGENE";
chr16	HAVANA	exon	94155478	94155591	0	-	.	gene_id "ENSMUSG00000136633.1"; transcript_id "ENSMUST00000336890.1"; gene_type "lncRNA"; gene_name "ENSMUSG00000136633"; transcript_type "lncRNA"; transcript_name "ENSMUST00000336890"; exon_number 1; exon_id "ENSMUSE00001664195.1"; level 2; tag "Ensembl_canonical"; tag "GENCODE_Primary"; tag "TAGENE";
chr16	HAVANA	UTR	94159622	94159989	0	-	.	gene_id "ENSMUSG00000022940.18"; transcript_id "ENSMUST00000113917.8"; gene_type "protein_coding"; gene_name "Pigp"; transcript_type "protein_coding"; transcript_name "Pigp-205"; exon_number 4; exon_id "ENSMUSE00000511234.5"; level 1; protein_id "ENSMUSP00000109550.2"; transcript_support_level "1"; mgi_id "MGI:1860433"; tag "basic"; tag "exp_conf"; tag "CCDS"; ccdsid "CCDS49918.1"; havana_gene "OTTMUSG00000019883.1"; havana_transcript "OTTMUST00000047409.1";
chr16	HAVANA	exon	94159622	94160033	0	-	.	gene_id "ENSMUSG00000022940.18"; transcript_id "ENSMUST00000113917.8"; gene_type "protein_coding"; gene_name "Pigp"; transcript_type "protein_coding"; transcript_name "Pigp-205"; exon_number 4; exon_id "ENSMUSE00000511234.5"; level 1; protein_id "ENSMUSP00000109550.2"; transcript_support_level "1"; mgi_id "MGI:1860433"; tag "basic"; tag "exp_conf"; tag "CCDS"; ccdsid "CCDS49918.1"; havana_gene "OTTMUSG00000019883.1"; havana_transcript "OTTMUST00000047409.1";
chr16	HAVANA	transcript	94159622	94171148	0	-	.	gene_id "ENSMUSG00000022940.18"; transcript_id "ENSMUST00000113917.8"; gene_type "protein_coding"; gene_name "Pigp"; transcript_type "protein_coding"; transcript_name "Pigp-205"; level 1; protein_id "ENSMUSP00000109550.2"; transcript_support_level "1"; mgi_id "MGI:1860433"; tag "basic"; tag "exp_conf"; tag "CCDS"; ccdsid "CCDS49918.1"; havana_gene "OTTMUSG00000019883.1"; havana_transcript "OTTMUST00000047409.1";
chr16	HAVANA	gene	94159622	94172701	0	-	.	gene_id "ENSMUSG00000022940.18"; gene_type "protein_coding"; gene_name "Pigp"; level 1; mgi_id "MGI:1860433"; tag "overlapping_locus"; havana_gene "OTTMUSG00000019883.1";
chr16	HAVANA	gene	94159800	94160171	0	-	.	gene_id "ENSMUSG00000089814.2"; gene_type "transcribed_processed_pseudogene"; gene_name "Gm15310"; level 2; mgi_id "MGI:3708111"; tag "overlapping_locus"; havana_gene "OTTMUSG00000019882.1";
chr16	HAVANA	transcript	94159800	94160171	0	-	.	gene_id "ENSMUSG00000089814.2"; transcript_id "ENSMUST00000117891.2"; gene_type "transcribed_processed_pseudogene"; gene_name "Gm15310"; transcript_type "transcribed_processed_pseudogene"; transcript_name "Gm15310-201"; level 2; transcript_support_level "NA"; mgi_id "MGI:3708111"; ont "PGO:0000004"; ont "PGO:0000019"; tag "basic"; tag "Ensembl_canonical"; tag "GENCODE_Primary"; havana_gene "OTTMUSG00000019882.1"; havana_transcript "OTTMUST00000047403.1";
chr16	HAVANA	exon	94159800	94160171	0	-	.	gene_id "ENSMUSG00000089814.2"; transcript_id "ENSMUST00000117891.2"; gene_type "transcribed_processed_pseudogene"; gene_name "Gm15310"; transcript_type "transcribed_processed_pseudogene"; transcript_name "Gm15310-201"; exon_number 1; exon_id "ENSMUSE00000715278.2"; level 2; transcript_support_level "NA"; mgi_id "MGI:3708111"; ont "PGO:0000004"; ont "PGO:0000019"; tag "basic"; tag "Ensembl_canonical"; tag "GENCODE_Primary"; havana_gene "OTTMUSG00000019882.1"; havana_transcript "OTTMUST00000047403.1";
chr16	HAVANA	stop_codon	94159987	94159989	0	-	0	gene_id "ENSMUSG00000022940.18"; transcript_id "ENSMUST00000113917.8"; gene_type "protein_coding"; gene_name "Pigp"; transcript_type "protein_coding"; transcript_name "Pigp-205"; exon_number 4; exon_id "ENSMUSE00000511234.5"; level 1; protein_id "ENSMUSP00000109550.2"; transcript_support_level "1"; mgi_id "MGI:1860433"; tag "basic"; tag "exp_conf"; tag "CCDS"; ccdsid "CCDS49918.1"; havana_gene "OTTMUSG00000019883.1"; havana_transcript "OTTMUST00000047409.1";
chr16	HAVANA	CDS	94159990	94160033	0	-	2	gene_id "ENSMUSG00000022940.18"; transcript_id "ENSMUST00000113917.8"; gene_type "protein_coding"; gene_name "Pigp"; transcript_type "protein_coding"; transcript_name "Pigp-205"; exon_number 4; exon_id "ENSMUSE00000511234.5"; level 1; protein_id "ENSMUSP00000109550.2"; transcript_support_level "1"; mgi_id "MGI:1860433"; tag "basic"; tag "exp_conf"; tag "CCDS"; ccdsid "CCDS49918.1"; havana_gene "OTTMUSG00000019883.1"; havana_transcript "OTTMUST00000047409.1";
chr16	HAVANA	UTR	94165306	94165524	0	-	.	gene_id "ENSMUSG00000022940.18"; transcript_id "ENSMUST00000113910.8"; gene_type "protein_coding"; gene_name "Pigp"; transcript_type "protein_coding"; transcript_name "Pigp-203"; exon_number 5; exon_id "ENSMUSE00000331721.7"; level 2; protein_id "ENSMUSP00000109543.2"; transcript_support_level "1"; mgi_id "MGI:1860433"; tag "basic"; tag "CCDS"; ccdsid "CCDS49919.1"; havana_gene "OTTMUSG00000019883.1"; havana_transcript "OTTMUST00000047407.1";
chr16	HAVANA	UTR	94165306	94165524	0	-	.	gene_id "ENSMUSG00000022940.18"; transcript_id "ENSMUST00000113906.9"; gene_type "protein_coding"; gene_name "Pigp"; transcript_type "protein_coding"; transcript_name "Pigp-202"; exon_number 5; exon_id "ENSMUSE00000331721.7"; level 2; protein_id "ENSMUSP00000109539.3"; transcript_support_level "1"; mgi_id "MGI:1860433"; tag "basic"; tag "appris_principal_1"; tag "CCDS"; ccdsid "CCDS28348.1"; havana_gene "OTTMUSG00000019883.1"; havana_transcript "OTTMUST00000047405.1";
chr16	HAVANA	UTR	94165306	94165524	0	-	.	gene_id "ENSMUSG00000022940.18"; transcript_id "ENSMUST00000113914.8"; gene_type "protein_coding"; gene_name "Pigp"; transcript_type "protein_coding"; transcript_name "Pigp-204"; exon_number 5; exon_id "ENSMUSE00000331721.7"; level 2; protein_id "ENSMUSP00000109547.2"; transcript_support_level "1"; mgi_id "MGI:1860433"; tag "basic"; tag "Ensembl_canonical"; tag "GENCODE_Primary"; tag "CCDS"; ccdsid "CCDS49920.1"; havana_gene "OTTMUSG00000019883.1"; havana_transcript "OTTMUST00000047404.1";
chr16	HAVANA	UTR	94165306	94165524	0	-	.	gene_id "ENSMUSG00000022940.18"; transcript_id "ENSMUST00000113905.8"; gene_type "protein_coding"; gene_name "Pigp"; transcript_type "protein_coding"; transcript_name "Pigp-201"; exon_number 5; exon_id "ENSMUSE00000331721.7"; level 2; protein_id "ENSMUSP00000109538.2"; transcript_support_level "1"; mgi_id "MGI:1860433"; tag "basic"; tag "appris_principal_1"; tag "CCDS"; ccdsid "CCDS28348.1"; havana_gene "OTTMUSG00000019883.1"; havana_transcript "OTTMUST00000047406.1";
chr16	HAVANA	exon	94165306	94165646	0	-	.	gene_id "ENSMUSG00000022940.18"; transcript_id "ENSMUST00000113910.8"; gene_type "protein_coding"; gene_name "Pigp"; transcript_type "protein_coding"; transcript_name "Pigp-203"; exon_number 5; exon_id "ENSMUSE00000331721.7"; level 2; protein_id "ENSMUSP00000109543.2"; transcript_support_level "1"; mgi_id "MGI:1860433"; tag "basic"; tag "CCDS"; ccdsid "CCDS49919.1"; havana_gene "OTTMUSG00000019883.1"; havana_transcript "OTTMUST00000047407.1";
chr16	HAVANA	exon	94165306	94165646	0	-	.	gene_id "ENSMUSG00000022940.18"; transcript_id "ENSMUST00000113906.9"; gene_type "protein_coding"; gene_name "Pigp"; transcript_type "protein_coding"; transcript_name "Pigp-202"; exon_number 5; exon_id "ENSMUSE00000331721.7"; level 2; protein_id "ENSMUSP00000109539.3"; transcript_support_level "1"; mgi_id "MGI:1860433"; tag "basic"; tag "appris_principal_1"; tag "CCDS"; ccdsid "CCDS28348.1"; havana_gene "OTTMUSG00000019883.1"; havana_transcript "OTTMUST00000047405.1";
chr16	HAVANA	exon	94165306	94165646	0	-	.	gene_id "ENSMUSG00000022940.18"; transcript_id "ENSMUST00000113914.8"; gene_type "protein_coding"; gene_name "Pigp"; transcript_type "protein_coding"; transcript_name "Pigp-204"; exon_number 5; exon_id "ENSMUSE00000331721.7"; level 2; protein_id "ENSMUSP00000109547.2"; transcript_support_level "1"; mgi_id "MGI:1860433"; tag "basic"; tag "Ensembl_canonical"; tag "GENCODE_Primary"; tag "CCDS"; ccdsid "CCDS49920.1"; havana_gene "OTTMUSG00000019883.1"; havana_transcript "OTTMUST00000047404.1";
chr16	HAVANA	exon	94165306	94165646	0	-	.	gene_id "ENSMUSG00000022940.18"; transcript_id "ENSMUST00000113905.8"; gene_type "protein_coding"; gene_name "Pigp"; transcript_type "protein_coding"; transcript_name "Pigp-201"; exon_number 5; exon_id "ENSMUSE00000331721.7"; level 2; protein_id "ENSMUSP00000109538.2"; transcript_support_level "1"; mgi_id "MGI:1860433"; tag "basic"; tag "appris_principal_1"; tag "CCDS"; ccdsid "CCDS28348.1"; havana_gene "OTTMUSG00000019883.1"; havana_transcript "OTTMUST00000047406.1";
chr16	HAVANA	transcript	94165306	94171553	0	-	.	gene_id "ENSMUSG00000022940.18"; transcript_id "ENSMUST00000113910.8"; gene_type "protein_coding"; gene_name "Pigp"; transcript_type "protein_coding"; transcript_name "Pigp-203"; level 2; protein_id "ENSMUSP00000109543.2"; transcript_support_level "1"; mgi_id "MGI:1860433"; tag "basic"; tag "CCDS"; ccdsid "CCDS49919.1"; havana_gene "OTTMUSG00000019883.1"; havana_transcript "OTTMUST00000047407.1";
chr16	HAVANA	transcript	94165306	94171571	0	-	.	gene_id "ENSMUSG00000022940.18"; transcript_id "ENSMUST00000113906.9"; gene_type "protein_coding"; gene_name "Pigp"; transcript_type "protein_coding"; transcript_name "Pigp-202"; level 2; protein_id "ENSMUSP00000109539.3"; transcript_support_level "1"; mgi_id "MGI:1860433"; tag "basic"; tag "appris_principal_1"; tag "CCDS"; ccdsid "CCDS28348.1"; havana_gene "OTTMUSG00000019883.1"; havana_transcript "OTTMUST00000047405.1";
chr16	HAVANA	transcript	94165306	94171874	0	-	.	gene_id "ENSMUSG00000022940.18"; transcript_id "ENSMUST00000113914.8"; gene_type "protein_coding"; gene_name "Pigp"; transcript_type "protein_coding"; transcript_name "Pigp-204"; level 2; protein_id "ENSMUSP00000109547.2"; transcript_support_level "1"; mgi_id "MGI:1860433"; tag "basic"; tag "Ensembl_canonical"; tag "GENCODE_Primary"; tag "CCDS"; ccdsid "CCDS49920.1"; havana_gene "OTTMUSG00000019883.1"; havana_transcript "OTTMUST00000047404.1";
chr16	HAVANA	transcript	94165306	94171874	0	-	.	gene_id "ENSMUSG00000022940.18"; transcript_id "ENSMUST00000113905.8"; gene_type "protein_coding"; gene_name "Pigp"; transcript_type "protein_coding"; transcript_name "Pigp-201"; level 2; protein_id "ENSMUSP00000109538.2"; transcript_support_level "1"; mgi_id "MGI:1860433"; tag "basic"; tag "appris_principal_1"; tag "CCDS"; ccdsid "CCDS28348.1"; havana_gene "OTTMUSG00000019883.1"; havana_transcript "OTTMUST00000047406.1";
chr16	HAVANA	exon	94165311	94165646	0	-	.	gene_id "ENSMUSG00000022940.18"; transcript_id "ENSMUST00000146924.2"; gene_type "protein_coding"; gene_name "Pigp"; transcript_type "protein_coding_CDS_not_defined"; transcript_name "Pigp-207"; exon_number 2; exon_id "ENSMUSE00000697427.3"; level 2; transcript_support_level "2"; mgi_id "MGI:1860433"; tag "mRNA_end_NF"; havana_gene "OTTMUSG00000019883.1"; havana_transcript "OTTMUST00000047410.1";
chr16	HAVANA	transcript	94165311	94166376	0	-	.	gene_id "ENSMUSG00000022940.18"; transcript_id "ENSMUST00000146924.2"; gene_type "protein_coding"; gene_name "Pigp"; transcript_type "protein_coding_CDS_not_defined"; transcript_name "Pigp-207"; level 2; transcript_support_level "2"; mgi_id "MGI:1860433"; tag "mRNA_end_NF"; havana_gene "OTTMUSG00000019883.1"; havana_transcript "OTTMUST00000047410.1";
chr16	HAVANA	UTR	94165494	94165524	0	-	.	gene_id "ENSMUSG00000022940.18"; transcript_id "ENSMUST00000232294.2"; gene_type "protein_coding"; gene_name "Pigp"; transcript_type "protein_coding"; transcript_name "Pigp-208"; exon_number 5; exon_id "ENSMUSE00001445066.2"; level 2; protein_id "ENSMUSP00000155972.2"; mgi_id "MGI:1860433"; tag "basic"; tag "appris_principal_1"; tag "CCDS"; ccdsid "CCDS28348.1"; havana_gene "OTTMUSG00000019883.1"; havana_transcript "OTTMUST00000174154.1";
chr16	HAVANA	exon	94165494	94165646	0	-	.	gene_id "ENSMUSG00000022940.18"; transcript_id "ENSMUST00000232294.2"; gene_type "protein_coding"; gene_name "Pigp"; transcript_type "protein_coding"; transcript_name "Pigp-208"; exon_number 5; exon_id "ENSMUSE00001445066.2"; level 2; protein_id "ENSMUSP00000155972.2"; mgi_id "MGI:1860433"; tag "basic"; tag "appris_principal_1"; tag "CCDS"; ccdsid "CCDS28348.1"; havana_gene "OTTMUSG00000019883.1"; havana_transcript "OTTMUST00000174154.1";
chr16	HAVANA	transcript	94165494	94172701	0	-	.	gene_id "ENSMUSG00000022940.18"; transcript_id "ENSMUST00000232294.2"; gene_type "protein_coding"; gene_name "Pigp"; transcript_type "protein_coding"; transcript_name "Pigp-208"; level 2; protein_id "ENSMUSP00000155972.2"; mgi_id "MGI:1860433"; tag "basic"; tag "appris_principal_1"; tag "CCDS"; ccdsid "CCDS28348.1"; havana_gene "OTTMUSG00000019883.1"; havana_transcript "OTTMUST00000174154.1";
chr16	HAVANA	stop_codon	94165522	94165524	0	-	0	gene_id "ENSMUSG00000022940.18"; transcript_id "ENSMUST00000113910.8"; gene_type "protein_coding"; gene_name "Pigp"; transcript_type "protein_coding"; transcript_name "Pigp-203"; exon_number 5; exon_id "ENSMUSE00000331721.7"; level 2; protein_id "ENSMUSP00000109543.2"; transcript_support_level "1"; mgi_id "MGI:1860433"; tag "basic"; tag "CCDS"; ccdsid "CCDS49919.1"; havana_gene "OTTMUSG00000019883.1"; havana_transcript "OTTMUST00000047407.1";
chr16	HAVANA	stop_codon	94165522	94165524	0	-	0	gene_id "ENSMUSG00000022940.18"; transcript_id "ENSMUST00000113906.9"; gene_type "protein_coding"; gene_name "Pigp"; transcript_type "protein_coding"; transcript_name "Pigp-202"; exon_number 5; exon_id "ENSMUSE00000331721.7"; level 2; protein_id "ENSMUSP00000109539.3"; transcript_support_level "1"; mgi_id "MGI:1860433"; tag "basic"; tag "appris_principal_1"; tag "CCDS"; ccdsid "CCDS28348.1"; havana_gene "OTTMUSG00000019883.1"; havana_transcript "OTTMUST00000047405.1";
chr16	HAVANA	stop_codon	94165522	94165524	0	-	0	gene_id "ENSMUSG00000022940.18"; transcript_id "ENSMUST00000113914.8"; gene_type "protein_coding"; gene_name "Pigp"; transcript_type "protein_coding"; transcript_name "Pigp-204"; exon_number 5; exon_id "ENSMUSE00000331721.7"; level 2; protein_id "ENSMUSP00000109547.2"; transcript_support_level "1"; mgi_id "MGI:1860433"; tag "basic"; tag "Ensembl_canonical"; tag "GENCODE_Primary"; tag "CCDS"; ccdsid "CCDS49920.1"; havana_gene "OTTMUSG00000019883.1"; havana_transcript "OTTMUST00000047404.1";
chr16	HAVANA	stop_codon	94165522	94165524	0	-	0	gene_id "ENSMUSG00000022940.18"; transcript_id "ENSMUST00000113905.8"; gene_type "protein_coding"; gene_name "Pigp"; transcript_type "protein_coding"; transcript_name "Pigp-201"; exon_number 5; exon_id "ENSMUSE00000331721.7"; level 2; protein_id "ENSMUSP00000109538.2"; transcript_support_level "1"; mgi_id "MGI:1860433"; tag "basic"; tag "appris_principal_1"; tag "CCDS"; ccdsid "CCDS28348.1"; havana_gene "OTTMUSG00000019883.1"; havana_transcript "OTTMUST00000047406.1";
chr16	HAVANA	stop_codon	94165522	94165524	0	-	0	gene_id "ENSMUSG00000022940.18"; transcript_id "ENSMUST00000232294.2"; gene_type "protein_coding"; gene_name "Pigp"; transcript_type "protein_coding"; transcript_name "Pigp-208"; exon_number 5; exon_id "ENSMUSE00001445066.2"; level 2; protein_id "ENSMUSP00000155972.2"; mgi_id "MGI:1860433"; tag "basic"; tag "appris_principal_1"; tag "CCDS"; ccdsid "CCDS28348.1"; havana_gene "OTTMUSG00000019883.1"; havana_transcript "OTTMUST00000174154.1";
chr16	HAVANA	CDS	94165525	94165646	0	-	2	gene_id "ENSMUSG00000022940.18"; transcript_id "ENSMUST00000113910.8"; gene_type "protein_coding"; gene_name "Pigp"; transcript_type "protein_coding"; transcript_name "Pigp-203"; exon_number 5; exon_id "ENSMUSE00000331721.7"; level 2; protein_id "ENSMUSP00000109543.2"; transcript_support_level "1"; mgi_id "MGI:1860433"; tag "basic"; tag "CCDS"; ccdsid "CCDS49919.1"; havana_gene "OTTMUSG00000019883.1"; havana_transcript "OTTMUST00000047407.1";
chr16	HAVANA	CDS	94165525	94165646	0	-	2	gene_id "ENSMUSG00000022940.18"; transcript_id "ENSMUST00000113906.9"; gene_type "protein_coding"; gene_name "Pigp"; transcript_type "protein_coding"; transcript_name "Pigp-202"; exon_number 5; exon_id "ENSMUSE00000331721.7"; level 2; protein_id "ENSMUSP00000109539.3"; transcript_support_level "1"; mgi_id "MGI:1860433"; tag "basic"; tag "appris_principal_1"; tag "CCDS"; ccdsid "CCDS28348.1"; havana_gene "OTTMUSG00000019883.1"; havana_transcript "OTTMUST00000047405.1";
chr16	HAVANA	CDS	94165525	94165646	0	-	2	gene_id "ENSMUSG00000022940.18"; transcript_id "ENSMUST00000113914.8"; gene_type "protein_coding"; gene_name "Pigp"; transcript_type "protein_coding"; transcript_name "Pigp-204"; exon_number 5; exon_id "ENSMUSE00000331721.7"; level 2; protein_id "ENSMUSP00000109547.2"; transcript_support_level "1"; mgi_id "MGI:1860433"; tag "basic"; tag "Ensembl_canonical"; tag "GENCODE_Primary"; tag "CCDS"; ccdsid "CCDS49920.1"; havana_gene "OTTMUSG00000019883.1"; havana_transcript "OTTMUST00000047404.1";
chr16	HAVANA	CDS	94165525	94165646	0	-	2	gene_id "ENSMUSG00000022940.18"; transcript_id "ENSMUST00000113905.8"; gene_type "protein_coding"; gene_name "Pigp"; transcript_type "protein_coding"; transcript_name "Pigp-201"; exon_number 5; exon_id "ENSMUSE00000331721.7"; level 2; protein_id "ENSMUSP00000109538.2"; transcript_support_level "1"; mgi_id "MGI:1860433"; tag "basic"; tag "appris_principal_1"; tag "CCDS"; ccdsid "CCDS28348.1"; havana_gene "OTTMUSG00000019883.1"; havana_transcript "OTTMUST00000047406.1";
chr16	HAVANA	CDS	94165525	94165646	0	-	2	gene_id "ENSMUSG00000022940.18"; transcript_id "ENSMUST00000232294.2"; gene_type "protein_coding"; gene_name "Pigp"; transcript_type "protein_coding"; transcript_name "Pigp-208"; exon_number 5; exon_id "ENSMUSE00001445066.2"; level 2; protein_id "ENSMUSP00000155972.2"; mgi_id "MGI:1860433"; tag "basic"; tag "appris_principal_1"; tag "CCDS"; ccdsid "CCDS28348.1"; havana_gene "OTTMUSG00000019883.1"; havana_transcript "OTTMUST00000174154.1";
chr16	HAVANA	exon	94165565	94165646	0	-	.	gene_id "ENSMUSG00000022940.18"; transcript_id "ENSMUST00000138514.2"; gene_type "protein_coding"; gene_name "Pigp"; transcript_type "protein_coding"; transcript_name "Pigp-206"; exon_number 4; exon_id "ENSMUSE00000735492.2"; level 2; protein_id "ENSMUSP00000114477.2"; transcript_support_level "1"; mgi_id "MGI:1860433"; tag "mRNA_end_NF"; tag "cds_end_NF"; havana_gene "OTTMUSG00000019883.1"; havana_transcript "OTTMUST00000047408.1";
chr16	HAVANA	CDS	94165565	94165646	0	-	2	gene_id "ENSMUSG00000022940.18"; transcript_id "ENSMUST00000138514.2"; gene_type "protein_coding"; gene_name "Pigp"; transcript_type "protein_coding"; transcript_name "Pigp-206"; exon_number 4; exon_id "ENSMUSE00000735492.2"; level 2; protein_id "ENSMUSP00000114477.2"; transcript_support_level "1"; mgi_id "MGI:1860433"; tag "mRNA_end_NF"; tag "cds_end_NF"; havana_gene "OTTMUSG00000019883.1"; havana_transcript "OTTMUST00000047408.1";
chr16	HAVANA	transcript	94165565	94171368	0	-	.	gene_id "ENSMUSG00000022940.18"; transcript_id "ENSMUST00000138514.2"; gene_type "protein_coding"; gene_name "Pigp"; transcript_type "protein_coding"; transcript_name "Pigp-206"; level 2; protein_id "ENSMUSP00000114477.2"; transcript_support_level "1"; mgi_id "MGI:1860433"; tag "mRNA_end_NF"; tag "cds_end_NF"; havana_gene "OTTMUSG00000019883.1"; havana_transcript "OTTMUST00000047408.1";
chr16	HAVANA	exon	94166214	94166332	0	-	.	gene_id "ENSMUSG00000022940.18"; transcript_id "ENSMUST00000113917.8"; gene_type "protein_coding"; gene_name "Pigp"; transcript_type "protein_coding"; transcript_name "Pigp-205"; exon_number 3; exon_id "ENSMUSE00000132050.4"; level 1; protein_id "ENSMUSP00000109550.2"; transcript_support_level "1"; mgi_id "MGI:1860433"; tag "basic"; tag "exp_conf"; tag "CCDS"; ccdsid "CCDS49918.1"; havana_gene "OTTMUSG00000019883.1"; havana_transcript "OTTMUST00000047409.1";
chr16	HAVANA	CDS	94166214	94166332	0	-	1	gene_id "ENSMUSG00000022940.18"; transcript_id "ENSMUST00000113917.8"; gene_type "protein_coding"; gene_name "Pigp"; transcript_type "protein_coding"; transcript_name "Pigp-205"; exon_number 3; exon_id "ENSMUSE00000132050.4"; level 1; protein_id "ENSMUSP00000109550.2"; transcript_support_level "1"; mgi_id "MGI:1860433"; tag "basic"; tag "exp_conf"; tag "CCDS"; ccdsid "CCDS49918.1"; havana_gene "OTTMUSG00000019883.1"; havana_transcript "OTTMUST00000047409.1";
chr16	HAVANA	exon	94166214	94166332	0	-	.	gene_id "ENSMUSG00000022940.18"; transcript_id "ENSMUST00000113910.8"; gene_type "protein_coding"; gene_name "Pigp"; transcript_type "protein_coding"; transcript_name "Pigp-203"; exon_number 4; exon_id "ENSMUSE00000132050.4"; level 2; protein_id "ENSMUSP00000109543.2"; transcript_support_level "1"; mgi_id "MGI:1860433"; tag "basic"; tag "CCDS"; ccdsid "CCDS49919.1"; havana_gene "OTTMUSG00000019883.1"; havana_transcript "OTTMUST00000047407.1";
chr16	HAVANA	CDS	94166214	94166332	0	-	1	gene_id "ENSMUSG00000022940.18"; transcript_id "ENSMUST00000113910.8"; gene_type "protein_coding"; gene_name "Pigp"; transcript_type "protein_coding"; transcript_name "Pigp-203"; exon_number 4; exon_id "ENSMUSE00000132050.4"; level 2; protein_id "ENSMUSP00000109543.2"; transcript_support_level "1"; mgi_id "MGI:1860433"; tag "basic"; tag "CCDS"; ccdsid "CCDS49919.1"; havana_gene "OTTMUSG00000019883.1"; havana_transcript "OTTMUST00000047407.1";
chr16	HAVANA	exon	94166214	94166332	0	-	.	gene_id "ENSMUSG00000022940.18"; transcript_id "ENSMUST00000113906.9"; gene_type "protein_coding"; gene_name "Pigp"; transcript_type "protein_coding"; transcript_name "Pigp-202"; exon_number 4; exon_id "ENSMUSE00000132050.4"; level 2; protein_id "ENSMUSP00000109539.3"; transcript_support_level "1"; mgi_id "MGI:1860433"; tag "basic"; tag "appris_principal_1"; tag "CCDS"; ccdsid "CCDS28348.1"; havana_gene "OTTMUSG00000019883.1"; havana_transcript "OTTMUST00000047405.1";
chr16	HAVANA	CDS	94166214	94166332	0	-	1	gene_id "ENSMUSG00000022940.18"; transcript_id "ENSMUST00000113906.9"; gene_type "protein_coding"; gene_name "Pigp"; transcript_type "protein_coding"; transcript_name "Pigp-202"; exon_number 4; exon_id "ENSMUSE00000132050.4"; level 2; protein_id "ENSMUSP00000109539.3"; transcript_support_level "1"; mgi_id "MGI:1860433"; tag "basic"; tag "appris_principal_1"; tag "CCDS"; ccdsid "CCDS28348.1"; havana_gene "OTTMUSG00000019883.1"; havana_transcript "OTTMUST00000047405.1";
chr16	HAVANA	exon	94166214	94166332	0	-	.	gene_id "ENSMUSG00000022940.18"; transcript_id "ENSMUST00000113914.8"; gene_type "protein_coding"; gene_name "Pigp"; transcript_type "protein_coding"; transcript_name "Pigp-204"; exon_number 4; exon_id "ENSMUSE00000132050.4"; level 2; protein_id "ENSMUSP00000109547.2"; transcript_support_level "1"; mgi_id "MGI:1860433"; tag "basic"; tag "Ensembl_canonical"; tag "GENCODE_Primary"; tag "CCDS"; ccdsid "CCDS49920.1"; havana_gene "OTTMUSG00000019883.1"; havana_transcript "OTTMUST00000047404.1";
chr16	HAVANA	CDS	94166214	94166332	0	-	1	gene_id "ENSMUSG00000022940.18"; transcript_id "ENSMUST00000113914.8"; gene_type "protein_coding"; gene_name "Pigp"; transcript_type "protein_coding"; transcript_name "Pigp-204"; exon_number 4; exon_id "ENSMUSE00000132050.4"; level 2; protein_id "ENSMUSP00000109547.2"; transcript_support_level "1"; mgi_id "MGI:1860433"; tag "basic"; tag "Ensembl_canonical"; tag "GENCODE_Primary"; tag "CCDS"; ccdsid "CCDS49920.1"; havana_gene "OTTMUSG00000019883.1"; havana_transcript "OTTMUST00000047404.1";
chr16	HAVANA	exon	94166214	94166332	0	-	.	gene_id "ENSMUSG00000022940.18"; transcript_id "ENSMUST00000113905.8"; gene_type "protein_coding"; gene_name "Pigp"; transcript_type "protein_coding"; transcript_name "Pigp-201"; exon_number 4; exon_id "ENSMUSE00000132050.4"; level 2; protein_id "ENSMUSP00000109538.2"; transcript_support_level "1"; mgi_id "MGI:1860433"; tag "basic"; tag "appris_principal_1"; tag "CCDS"; ccdsid "CCDS28348.1"; havana_gene "OTTMUSG00000019883.1"; havana_transcript "OTTMUST00000047406.1";
chr16	HAVANA	CDS	94166214	94166332	0	-	1	gene_id "ENSMUSG00000022940.18"; transcript_id "ENSMUST00000113905.8"; gene_type "protein_coding"; gene_name "Pigp"; transcript_type "protein_coding"; transcript_name "Pigp-201"; exon_number 4; exon_id "ENSMUSE00000132050.4"; level 2; protein_id "ENSMUSP00000109538.2"; transcript_support_level "1"; mgi_id "MGI:1860433"; tag "basic"; tag "appris_principal_1"; tag "CCDS"; ccdsid "CCDS28348.1"; havana_gene "OTTMUSG00000019883.1"; havana_transcript "OTTMUST00000047406.1";
chr16	HAVANA	exon	94166214	94166332	0	-	.	gene_id "ENSMUSG00000022940.18"; transcript_id "ENSMUST00000232294.2"; gene_type "protein_coding"; gene_name "Pigp"; transcript_type "protein_coding"; transcript_name "Pigp-208"; exon_number 4; exon_id "ENSMUSE00000132050.4"; level 2; protein_id "ENSMUSP00000155972.2"; mgi_id "MGI:1860433"; tag "basic"; tag "appris_principal_1"; tag "CCDS"; ccdsid "CCDS28348.1"; havana_gene "OTTMUSG00000019883.1"; havana_transcript "OTTMUST00000174154.1";
chr16	HAVANA	CDS	94166214	94166332	0	-	1	gene_id "ENSMUSG00000022940.18"; transcript_id "ENSMUST00000232294.2"; gene_type "protein_coding"; gene_name "Pigp"; transcript_type "protein_coding"; transcript_name "Pigp-208"; exon_number 4; exon_id "ENSMUSE00000132050.4"; level 2; protein_id "ENSMUSP00000155972.2"; mgi_id "MGI:1860433"; tag "basic"; tag "appris_principal_1"; tag "CCDS"; ccdsid "CCDS28348.1"; havana_gene "OTTMUSG00000019883.1"; havana_transcript "OTTMUST00000174154.1";
chr16	HAVANA	exon	94166214	94166332	0	-	.	gene_id "ENSMUSG00000022940.18"; transcript_id "ENSMUST00000138514.2"; gene_type "protein_coding"; gene_name "Pigp"; transcript_type "protein_coding"; transcript_name "Pigp-206"; exon_number 3; exon_id "ENSMUSE00000132050.4"; level 2; protein_id "ENSMUSP00000114477.2"; transcript_support_level "1"; mgi_id "MGI:1860433"; tag "mRNA_end_NF"; tag "cds_end_NF"; havana_gene "OTTMUSG00000019883.1"; havana_transcript "OTTMUST00000047408.1";
chr16	HAVANA	CDS	94166214	94166332	0	-	1	gene_id "ENSMUSG00000022940.18"; transcript_id "ENSMUST00000138514.2"; gene_type "protein_coding"; gene_name "Pigp"; transcript_type "protein_coding"; transcript_name "Pigp-206"; exon_number 3; exon_id "ENSMUSE00000132050.4"; level 2; protein_id "ENSMUSP00000114477.2"; transcript_support_level "1"; mgi_id "MGI:1860433"; tag "mRNA_end_NF"; tag "cds_end_NF"; havana_gene "OTTMUSG00000019883.1"; havana_transcript "OTTMUST00000047408.1";
chr16	HAVANA	exon	94166214	94166376	0	-	.	gene_id "ENSMUSG00000022940.18"; transcript_id "ENSMUST00000146924.2"; gene_type "protein_coding"; gene_name "Pigp"; transcript_type "protein_coding_CDS_not_defined"; transcript_name "Pigp-207"; exon_number 1; exon_id "ENSMUSE00000747970.2"; level 2; transcript_support_level "2"; mgi_id "MGI:1860433"; tag "mRNA_end_NF"; havana_gene "OTTMUSG00000019883.1"; havana_transcript "OTTMUST00000047410.1";
chr16	HAVANA	exon	94168420	94168492	0	-	.	gene_id "ENSMUSG00000022940.18"; transcript_id "ENSMUST00000113917.8"; gene_type "protein_coding"; gene_name "Pigp"; transcript_type "protein_coding"; transcript_name "Pigp-205"; exon_number 2; exon_id "ENSMUSE00000132047.4"; level 1; protein_id "ENSMUSP00000109550.2"; transcript_support_level "1"; mgi_id "MGI:1860433"; tag "basic"; tag "exp_conf"; tag "CCDS"; ccdsid "CCDS49918.1"; havana_gene "OTTMUSG00000019883.1"; havana_transcript "OTTMUST00000047409.1";
chr16	HAVANA	CDS	94168420	94168492	0	-	2	gene_id "ENSMUSG00000022940.18"; transcript_id "ENSMUST00000113917.8"; gene_type "protein_coding"; gene_name "Pigp"; transcript_type "protein_coding"; transcript_name "Pigp-205"; exon_number 2; exon_id "ENSMUSE00000132047.4"; level 1; protein_id "ENSMUSP00000109550.2"; transcript_support_level "1"; mgi_id "MGI:1860433"; tag "basic"; tag "exp_conf"; tag "CCDS"; ccdsid "CCDS49918.1"; havana_gene "OTTMUSG00000019883.1"; havana_transcript "OTTMUST00000047409.1";
chr16	HAVANA	exon	94168420	94168492	0	-	.	gene_id "ENSMUSG00000022940.18"; transcript_id "ENSMUST00000113910.8"; gene_type "protein_coding"; gene_name "Pigp"; transcript_type "protein_coding"; transcript_name "Pigp-203"; exon_number 3; exon_id "ENSMUSE00000132047.4"; level 2; protein_id "ENSMUSP00000109543.2"; transcript_support_level "1"; mgi_id "MGI:1860433"; tag "basic"; tag "CCDS"; ccdsid "CCDS49919.1"; havana_gene "OTTMUSG00000019883.1"; havana_transcript "OTTMUST00000047407.1";
chr16	HAVANA	CDS	94168420	94168492	0	-	2	gene_id "ENSMUSG00000022940.18"; transcript_id "ENSMUST00000113910.8"; gene_type "protein_coding"; gene_name "Pigp"; transcript_type "protein_coding"; transcript_name "Pigp-203"; exon_number 3; exon_id "ENSMUSE00000132047.4"; level 2; protein_id "ENSMUSP00000109543.2"; transcript_support_level "1"; mgi_id "MGI:1860433"; tag "basic"; tag "CCDS"; ccdsid "CCDS49919.1"; havana_gene "OTTMUSG00000019883.1"; havana_transcript "OTTMUST00000047407.1";
chr16	HAVANA	exon	94168420	94168492	0	-	.	gene_id "ENSMUSG00000022940.18"; transcript_id "ENSMUST00000113906.9"; gene_type "protein_coding"; gene_name "Pigp"; transcript_type "protein_coding"; transcript_name "Pigp-202"; exon_number 3; exon_id "ENSMUSE00000132047.4"; level 2; protein_id "ENSMUSP00000109539.3"; transcript_support_level "1"; mgi_id "MGI:1860433"; tag "basic"; tag "appris_principal_1"; tag "CCDS"; ccdsid "CCDS28348.1"; havana_gene "OTTMUSG00000019883.1"; havana_transcript "OTTMUST00000047405.1";
chr16	HAVANA	CDS	94168420	94168492	0	-	2	gene_id "ENSMUSG00000022940.18"; transcript_id "ENSMUST00000113906.9"; gene_type "protein_coding"; gene_name "Pigp"; transcript_type "protein_coding"; transcript_name "Pigp-202"; exon_number 3; exon_id "ENSMUSE00000132047.4"; level 2; protein_id "ENSMUSP00000109539.3"; transcript_support_level "1"; mgi_id "MGI:1860433"; tag "basic"; tag "appris_principal_1"; tag "CCDS"; ccdsid "CCDS28348.1"; havana_gene "OTTMUSG00000019883.1"; havana_transcript "OTTMUST00000047405.1";
chr16	HAVANA	exon	94168420	94168492	0	-	.	gene_id "ENSMUSG00000022940.18"; transcript_id "ENSMUST00000113914.8"; gene_type "protein_coding"; gene_name "Pigp"; transcript_type "protein_coding"; transcript_name "Pigp-204"; exon_number 3; exon_id "ENSMUSE00000132047.4"; level 2; protein_id "ENSMUSP00000109547.2"; transcript_support_level "1"; mgi_id "MGI:1860433"; tag "basic"; tag "Ensembl_canonical"; tag "GENCODE_Primary"; tag "CCDS"; ccdsid "CCDS49920.1"; havana_gene "OTTMUSG00000019883.1"; havana_transcript "OTTMUST00000047404.1";
chr16	HAVANA	CDS	94168420	94168492	0	-	2	gene_id "ENSMUSG00000022940.18"; transcript_id "ENSMUST00000113914.8"; gene_type "protein_coding"; gene_name "Pigp"; transcript_type "protein_coding"; transcript_name "Pigp-204"; exon_number 3; exon_id "ENSMUSE00000132047.4"; level 2; protein_id "ENSMUSP00000109547.2"; transcript_support_level "1"; mgi_id "MGI:1860433"; tag "basic"; tag "Ensembl_canonical"; tag "GENCODE_Primary"; tag "CCDS"; ccdsid "CCDS49920.1"; havana_gene "OTTMUSG00000019883.1"; havana_transcript "OTTMUST00000047404.1";
chr16	HAVANA	exon	94168420	94168492	0	-	.	gene_id "ENSMUSG00000022940.18"; transcript_id "ENSMUST00000113905.8"; gene_type "protein_coding"; gene_name "Pigp"; transcript_type "protein_coding"; transcript_name "Pigp-201"; exon_number 3; exon_id "ENSMUSE00000132047.4"; level 2; protein_id "ENSMUSP00000109538.2"; transcript_support_level "1"; mgi_id "MGI:1860433"; tag "basic"; tag "appris_principal_1"; tag "CCDS"; ccdsid "CCDS28348.1"; havana_gene "OTTMUSG00000019883.1"; havana_transcript "OTTMUST00000047406.1";
chr16	HAVANA	CDS	94168420	94168492	0	-	2	gene_id "ENSMUSG00000022940.18"; transcript_id "ENSMUST00000113905.8"; gene_type "protein_coding"; gene_name "Pigp"; transcript_type "protein_coding"; transcript_name "Pigp-201"; exon_number 3; exon_id "ENSMUSE00000132047.4"; level 2; protein_id "ENSMUSP00000109538.2"; transcript_support_level "1"; mgi_id "MGI:1860433"; tag "basic"; tag "appris_principal_1"; tag "CCDS"; ccdsid "CCDS28348.1"; havana_gene "OTTMUSG00000019883.1"; havana_transcript "OTTMUST00000047406.1";
chr16	HAVANA	exon	94168420	94168492	0	-	.	gene_id "ENSMUSG00000022940.18"; transcript_id "ENSMUST00000232294.2"; gene_type "protein_coding"; gene_name "Pigp"; transcript_type "protein_coding"; transcript_name "Pigp-208"; exon_number 3; exon_id "ENSMUSE00000132047.4"; level 2; protein_id "ENSMUSP00000155972.2"; mgi_id "MGI:1860433"; tag "basic"; tag "appris_principal_1"; tag "CCDS"; ccdsid "CCDS28348.1"; havana_gene "OTTMUSG00000019883.1"; havana_transcript "OTTMUST00000174154.1";
chr16	HAVANA	CDS	94168420	94168492	0	-	2	gene_id "ENSMUSG00000022940.18"; transcript_id "ENSMUST00000232294.2"; gene_type "protein_coding"; gene_name "Pigp"; transcript_type "protein_coding"; transcript_name "Pigp-208"; exon_number 3; exon_id "ENSMUSE00000132047.4"; level 2; protein_id "ENSMUSP00000155972.2"; mgi_id "MGI:1860433"; tag "basic"; tag "appris_principal_1"; tag "CCDS"; ccdsid "CCDS28348.1"; havana_gene "OTTMUSG00000019883.1"; havana_transcript "OTTMUST00000174154.1";
chr16	HAVANA	exon	94168420	94168492	0	-	.	gene_id "ENSMUSG00000022940.18"; transcript_id "ENSMUST00000138514.2"; gene_type "protein_coding"; gene_name "Pigp"; transcript_type "protein_coding"; transcript_name "Pigp-206"; exon_number 2; exon_id "ENSMUSE00000132047.4"; level 2; protein_id "ENSMUSP00000114477.2"; transcript_support_level "1"; mgi_id "MGI:1860433"; tag "mRNA_end_NF"; tag "cds_end_NF"; havana_gene "OTTMUSG00000019883.1"; havana_transcript "OTTMUST00000047408.1";
chr16	HAVANA	CDS	94168420	94168492	0	-	2	gene_id "ENSMUSG00000022940.18"; transcript_id "ENSMUST00000138514.2"; gene_type "protein_coding"; gene_name "Pigp"; transcript_type "protein_coding"; transcript_name "Pigp-206"; exon_number 2; exon_id "ENSMUSE00000132047.4"; level 2; protein_id "ENSMUSP00000114477.2"; transcript_support_level "1"; mgi_id "MGI:1860433"; tag "mRNA_end_NF"; tag "cds_end_NF"; havana_gene "OTTMUSG00000019883.1"; havana_transcript "OTTMUST00000047408.1";
chr16	HAVANA	CDS	94170948	94171029	0	-	0	gene_id "ENSMUSG00000022940.18"; transcript_id "ENSMUST00000113906.9"; gene_type "protein_coding"; gene_name "Pigp"; transcript_type "protein_coding"; transcript_name "Pigp-202"; exon_number 2; exon_id "ENSMUSE00001238001.2"; level 2; protein_id "ENSMUSP00000109539.3"; transcript_support_level "1"; mgi_id "MGI:1860433"; tag "basic"; tag "appris_principal_1"; tag "CCDS"; ccdsid "CCDS28348.1"; havana_gene "OTTMUSG00000019883.1"; havana_transcript "OTTMUST00000047405.1";
chr16	HAVANA	CDS	94170948	94171029	0	-	0	gene_id "ENSMUSG00000022940.18"; transcript_id "ENSMUST00000113905.8"; gene_type "protein_coding"; gene_name "Pigp"; transcript_type "protein_coding"; transcript_name "Pigp-201"; exon_number 2; exon_id "ENSMUSE00001238001.2"; level 2; protein_id "ENSMUSP00000109538.2"; transcript_support_level "1"; mgi_id "MGI:1860433"; tag "basic"; tag "appris_principal_1"; tag "CCDS"; ccdsid "CCDS28348.1"; havana_gene "OTTMUSG00000019883.1"; havana_transcript "OTTMUST00000047406.1";
chr16	HAVANA	CDS	94170948	94171029	0	-	0	gene_id "ENSMUSG00000022940.18"; transcript_id "ENSMUST00000232294.2"; gene_type "protein_coding"; gene_name "Pigp"; transcript_type "protein_coding"; transcript_name "Pigp-208"; exon_number 2; exon_id "ENSMUSE00001238001.2"; level 2; protein_id "ENSMUSP00000155972.2"; mgi_id "MGI:1860433"; tag "basic"; tag "appris_principal_1"; tag "CCDS"; ccdsid "CCDS28348.1"; havana_gene "OTTMUSG00000019883.1"; havana_transcript "OTTMUST00000174154.1";
chr16	HAVANA	exon	94170948	94171051	0	-	.	gene_id "ENSMUSG00000022940.18"; transcript_id "ENSMUST00000113910.8"; gene_type "protein_coding"; gene_name "Pigp"; transcript_type "protein_coding"; transcript_name "Pigp-203"; exon_number 2; exon_id "ENSMUSE00001307424.2"; level 2; protein_id "ENSMUSP00000109543.2"; transcript_support_level "1"; mgi_id "MGI:1860433"; tag "basic"; tag "CCDS"; ccdsid "CCDS49919.1"; havana_gene "OTTMUSG00000019883.1"; havana_transcript "OTTMUST00000047407.1";
chr16	HAVANA	CDS	94170948	94171051	0	-	1	gene_id "ENSMUSG00000022940.18"; transcript_id "ENSMUST00000113910.8"; gene_type "protein_coding"; gene_name "Pigp"; transcript_type "protein_coding"; transcript_name "Pigp-203"; exon_number 2; exon_id "ENSMUSE00001307424.2"; level 2; protein_id "ENSMUSP00000109543.2"; transcript_support_level "1"; mgi_id "MGI:1860433"; tag "basic"; tag "CCDS"; ccdsid "CCDS49919.1"; havana_gene "OTTMUSG00000019883.1"; havana_transcript "OTTMUST00000047407.1";
chr16	HAVANA	exon	94170948	94171051	0	-	.	gene_id "ENSMUSG00000022940.18"; transcript_id "ENSMUST00000113906.9"; gene_type "protein_coding"; gene_name "Pigp"; transcript_type "protein_coding"; transcript_name "Pigp-202"; exon_number 2; exon_id "ENSMUSE00001238001.2"; level 2; protein_id "ENSMUSP00000109539.3"; transcript_support_level "1"; mgi_id "MGI:1860433"; tag "basic"; tag "appris_principal_1"; tag "CCDS"; ccdsid "CCDS28348.1"; havana_gene "OTTMUSG00000019883.1"; havana_transcript "OTTMUST00000047405.1";
chr16	HAVANA	exon	94170948	94171051	0	-	.	gene_id "ENSMUSG00000022940.18"; transcript_id "ENSMUST00000113914.8"; gene_type "protein_coding"; gene_name "Pigp"; transcript_type "protein_coding"; transcript_name "Pigp-204"; exon_number 2; exon_id "ENSMUSE00001307424.2"; level 2; protein_id "ENSMUSP00000109547.2"; transcript_support_level "1"; mgi_id "MGI:1860433"; tag "basic"; tag "Ensembl_canonical"; tag "GENCODE_Primary"; tag "CCDS"; ccdsid "CCDS49920.1"; havana_gene "OTTMUSG00000019883.1"; havana_transcript "OTTMUST00000047404.1";
chr16	HAVANA	CDS	94170948	94171051	0	-	1	gene_id "ENSMUSG00000022940.18"; transcript_id "ENSMUST00000113914.8"; gene_type "protein_coding"; gene_name "Pigp"; transcript_type "protein_coding"; transcript_name "Pigp-204"; exon_number 2; exon_id "ENSMUSE00001307424.2"; level 2; protein_id "ENSMUSP00000109547.2"; transcript_support_level "1"; mgi_id "MGI:1860433"; tag "basic"; tag "Ensembl_canonical"; tag "GENCODE_Primary"; tag "CCDS"; ccdsid "CCDS49920.1"; havana_gene "OTTMUSG00000019883.1"; havana_transcript "OTTMUST00000047404.1";
chr16	HAVANA	exon	94170948	94171051	0	-	.	gene_id "ENSMUSG00000022940.18"; transcript_id "ENSMUST00000113905.8"; gene_type "protein_coding"; gene_name "Pigp"; transcript_type "protein_coding"; transcript_name "Pigp-201"; exon_number 2; exon_id "ENSMUSE00001238001.2"; level 2; protein_id "ENSMUSP00000109538.2"; transcript_support_level "1"; mgi_id "MGI:1860433"; tag "basic"; tag "appris_principal_1"; tag "CCDS"; ccdsid "CCDS28348.1"; havana_gene "OTTMUSG00000019883.1"; havana_transcript "OTTMUST00000047406.1";
chr16	HAVANA	exon	94170948	94171051	0	-	.	gene_id "ENSMUSG00000022940.18"; transcript_id "ENSMUST00000232294.2"; gene_type "protein_coding"; gene_name "Pigp"; transcript_type "protein_coding"; transcript_name "Pigp-208"; exon_number 2; exon_id "ENSMUSE00001238001.2"; level 2; protein_id "ENSMUSP00000155972.2"; mgi_id "MGI:1860433"; tag "basic"; tag "appris_principal_1"; tag "CCDS"; ccdsid "CCDS28348.1"; havana_gene "OTTMUSG00000019883.1"; havana_transcript "OTTMUST00000174154.1";
chr16	HAVANA	CDS	94170948	94171128	0	-	0	gene_id "ENSMUSG00000022940.18"; transcript_id "ENSMUST00000113917.8"; gene_type "protein_coding"; gene_name "Pigp"; transcript_type "protein_coding"; transcript_name "Pigp-205"; exon_number 1; exon_id "ENSMUSE00000899660.2"; level 1; protein_id "ENSMUSP00000109550.2"; transcript_support_level "1"; mgi_id "MGI:1860433"; tag "basic"; tag "exp_conf"; tag "CCDS"; ccdsid "CCDS49918.1"; havana_gene "OTTMUSG00000019883.1"; havana_transcript "OTTMUST00000047409.1";
chr16	HAVANA	CDS	94170948	94171128	0	-	0	gene_id "ENSMUSG00000022940.18"; transcript_id "ENSMUST00000138514.2"; gene_type "protein_coding"; gene_name "Pigp"; transcript_type "protein_coding"; transcript_name "Pigp-206"; exon_number 1; exon_id "ENSMUSE00000760418.2"; level 2; protein_id "ENSMUSP00000114477.2"; transcript_support_level "1"; mgi_id "MGI:1860433"; tag "mRNA_end_NF"; tag "cds_end_NF"; havana_gene "OTTMUSG00000019883.1"; havana_transcript "OTTMUST00000047408.1";
chr16	HAVANA	exon	94170948	94171148	0	-	.	gene_id "ENSMUSG00000022940.18"; transcript_id "ENSMUST00000113917.8"; gene_type "protein_coding"; gene_name "Pigp"; transcript_type "protein_coding"; transcript_name "Pigp-205"; exon_number 1; exon_id "ENSMUSE00000899660.2"; level 1; protein_id "ENSMUSP00000109550.2"; transcript_support_level "1"; mgi_id "MGI:1860433"; tag "basic"; tag "exp_conf"; tag "CCDS"; ccdsid "CCDS49918.1"; havana_gene "OTTMUSG00000019883.1"; havana_transcript "OTTMUST00000047409.1";
chr16	HAVANA	exon	94170948	94171368	0	-	.	gene_id "ENSMUSG00000022940.18"; transcript_id "ENSMUST00000138514.2"; gene_type "protein_coding"; gene_name "Pigp"; transcript_type "protein_coding"; transcript_name "Pigp-206"; exon_number 1; exon_id "ENSMUSE00000760418.2"; level 2; protein_id "ENSMUSP00000114477.2"; transcript_support_level "1"; mgi_id "MGI:1860433"; tag "mRNA_end_NF"; tag "cds_end_NF"; havana_gene "OTTMUSG00000019883.1"; havana_transcript "OTTMUST00000047408.1";
chr16	HAVANA	start_codon	94171027	94171029	0	-	0	gene_id "ENSMUSG00000022940.18"; transcript_id "ENSMUST00000113906.9"; gene_type "protein_coding"; gene_name "Pigp"; transcript_type "protein_coding"; transcript_name "Pigp-202"; exon_number 2; exon_id "ENSMUSE00001238001.2"; level 2; protein_id "ENSMUSP00000109539.3"; transcript_support_level "1"; mgi_id "MGI:1860433"; tag "basic"; tag "appris_principal_1"; tag "CCDS"; ccdsid "CCDS28348.1"; havana_gene "OTTMUSG00000019883.1"; havana_transcript "OTTMUST00000047405.1";
chr16	HAVANA	start_codon	94171027	94171029	0	-	0	gene_id "ENSMUSG00000022940.18"; transcript_id "ENSMUST00000113905.8"; gene_type "protein_coding"; gene_name "Pigp"; transcript_type "protein_coding"; transcript_name "Pigp-201"; exon_number 2; exon_id "ENSMUSE00001238001.2"; level 2; protein_id "ENSMUSP00000109538.2"; transcript_support_level "1"; mgi_id "MGI:1860433"; tag "basic"; tag "appris_principal_1"; tag "CCDS"; ccdsid "CCDS28348.1"; havana_gene "OTTMUSG00000019883.1"; havana_transcript "OTTMUST00000047406.1";
chr16	HAVANA	start_codon	94171027	94171029	0	-	0	gene_id "ENSMUSG00000022940.18"; transcript_id "ENSMUST00000232294.2"; gene_type "protein_coding"; gene_name "Pigp"; transcript_type "protein_coding"; transcript_name "Pigp-208"; exon_number 2; exon_id "ENSMUSE00001238001.2"; level 2; protein_id "ENSMUSP00000155972.2"; mgi_id "MGI:1860433"; tag "basic"; tag "appris_principal_1"; tag "CCDS"; ccdsid "CCDS28348.1"; havana_gene "OTTMUSG00000019883.1"; havana_transcript "OTTMUST00000174154.1";
chr16	HAVANA	UTR	94171030	94171051	0	-	.	gene_id "ENSMUSG00000022940.18"; transcript_id "ENSMUST00000113906.9"; gene_type "protein_coding"; gene_name "Pigp"; transcript_type "protein_coding"; transcript_name "Pigp-202"; exon_number 2; exon_id "ENSMUSE00001238001.2"; level 2; protein_id "ENSMUSP00000109539.3"; transcript_support_level "1"; mgi_id "MGI:1860433"; tag "basic"; tag "appris_principal_1"; tag "CCDS"; ccdsid "CCDS28348.1"; havana_gene "OTTMUSG00000019883.1"; havana_transcript "OTTMUST00000047405.1";
chr16	HAVANA	UTR	94171030	94171051	0	-	.	gene_id "ENSMUSG00000022940.18"; transcript_id "ENSMUST00000113905.8"; gene_type "protein_coding"; gene_name "Pigp"; transcript_type "protein_coding"; transcript_name "Pigp-201"; exon_number 2; exon_id "ENSMUSE00001238001.2"; level 2; protein_id "ENSMUSP00000109538.2"; transcript_support_level "1"; mgi_id "MGI:1860433"; tag "basic"; tag "appris_principal_1"; tag "CCDS"; ccdsid "CCDS28348.1"; havana_gene "OTTMUSG00000019883.1"; havana_transcript "OTTMUST00000047406.1";
chr16	HAVANA	UTR	94171030	94171051	0	-	.	gene_id "ENSMUSG00000022940.18"; transcript_id "ENSMUST00000232294.2"; gene_type "protein_coding"; gene_name "Pigp"; transcript_type "protein_coding"; transcript_name "Pigp-208"; exon_number 2; exon_id "ENSMUSE00001238001.2"; level 2; protein_id "ENSMUSP00000155972.2"; mgi_id "MGI:1860433"; tag "basic"; tag "appris_principal_1"; tag "CCDS"; ccdsid "CCDS28348.1"; havana_gene "OTTMUSG00000019883.1"; havana_transcript "OTTMUST00000174154.1";
chr16	HAVANA	start_codon	94171126	94171128	0	-	0	gene_id "ENSMUSG00000022940.18"; transcript_id "ENSMUST00000113917.8"; gene_type "protein_coding"; gene_name "Pigp"; transcript_type "protein_coding"; transcript_name "Pigp-205"; exon_number 1; exon_id "ENSMUSE00000899660.2"; level 1; protein_id "ENSMUSP00000109550.2"; transcript_support_level "1"; mgi_id "MGI:1860433"; tag "basic"; tag "exp_conf"; tag "CCDS"; ccdsid "CCDS49918.1"; havana_gene "OTTMUSG00000019883.1"; havana_transcript "OTTMUST00000047409.1";
chr16	HAVANA	start_codon	94171126	94171128	0	-	0	gene_id "ENSMUSG00000022940.18"; transcript_id "ENSMUST00000138514.2"; gene_type "protein_coding"; gene_name "Pigp"; transcript_type "protein_coding"; transcript_name "Pigp-206"; exon_number 1; exon_id "ENSMUSE00000760418.2"; level 2; protein_id "ENSMUSP00000114477.2"; transcript_support_level "1"; mgi_id "MGI:1860433"; tag "mRNA_end_NF"; tag "cds_end_NF"; havana_gene "OTTMUSG00000019883.1"; havana_transcript "OTTMUST00000047408.1";
chr16	HAVANA	UTR	94171129	94171148	0	-	.	gene_id "ENSMUSG00000022940.18"; transcript_id "ENSMUST00000113917.8"; gene_type "protein_coding"; gene_name "Pigp"; transcript_type "protein_coding"; transcript_name "Pigp-205"; exon_number 1; exon_id "ENSMUSE00000899660.2"; level 1; protein_id "ENSMUSP00000109550.2"; transcript_support_level "1"; mgi_id "MGI:1860433"; tag "basic"; tag "exp_conf"; tag "CCDS"; ccdsid "CCDS49918.1"; havana_gene "OTTMUSG00000019883.1"; havana_transcript "OTTMUST00000047409.1";
chr16	HAVANA	UTR	94171129	94171368	0	-	.	gene_id "ENSMUSG00000022940.18"; transcript_id "ENSMUST00000138514.2"; gene_type "protein_coding"; gene_name "Pigp"; transcript_type "protein_coding"; transcript_name "Pigp-206"; exon_number 1; exon_id "ENSMUSE00000760418.2"; level 2; protein_id "ENSMUSP00000114477.2"; transcript_support_level "1"; mgi_id "MGI:1860433"; tag "mRNA_end_NF"; tag "cds_end_NF"; havana_gene "OTTMUSG00000019883.1"; havana_transcript "OTTMUST00000047408.1";
chr16	HAVANA	CDS	94171225	94171289	0	-	0	gene_id "ENSMUSG00000022940.18"; transcript_id "ENSMUST00000113910.8"; gene_type "protein_coding"; gene_name "Pigp"; transcript_type "protein_coding"; transcript_name "Pigp-203"; exon_number 1; exon_id "ENSMUSE00000697435.2"; level 2; protein_id "ENSMUSP00000109543.2"; transcript_support_level "1"; mgi_id "MGI:1860433"; tag "basic"; tag "CCDS"; ccdsid "CCDS49919.1"; havana_gene "OTTMUSG00000019883.1"; havana_transcript "OTTMUST00000047407.1";
chr16	HAVANA	exon	94171225	94171553	0	-	.	gene_id "ENSMUSG00000022940.18"; transcript_id "ENSMUST00000113910.8"; gene_type "protein_coding"; gene_name "Pigp"; transcript_type "protein_coding"; transcript_name "Pigp-203"; exon_number 1; exon_id "ENSMUSE00000697435.2"; level 2; protein_id "ENSMUSP00000109543.2"; transcript_support_level "1"; mgi_id "MGI:1860433"; tag "basic"; tag "CCDS"; ccdsid "CCDS49919.1"; havana_gene "OTTMUSG00000019883.1"; havana_transcript "OTTMUST00000047407.1";
chr16	HAVANA	start_codon	94171287	94171289	0	-	0	gene_id "ENSMUSG00000022940.18"; transcript_id "ENSMUST00000113910.8"; gene_type "protein_coding"; gene_name "Pigp"; transcript_type "protein_coding"; transcript_name "Pigp-203"; exon_number 1; exon_id "ENSMUSE00000697435.2"; level 2; protein_id "ENSMUSP00000109543.2"; transcript_support_level "1"; mgi_id "MGI:1860433"; tag "basic"; tag "CCDS"; ccdsid "CCDS49919.1"; havana_gene "OTTMUSG00000019883.1"; havana_transcript "OTTMUST00000047407.1";
chr16	HAVANA	UTR	94171290	94171553	0	-	.	gene_id "ENSMUSG00000022940.18"; transcript_id "ENSMUST00000113910.8"; gene_type "protein_coding"; gene_name "Pigp"; transcript_type "protein_coding"; transcript_name "Pigp-203"; exon_number 1; exon_id "ENSMUSE00000697435.2"; level 2; protein_id "ENSMUSP00000109543.2"; transcript_support_level "1"; mgi_id "MGI:1860433"; tag "basic"; tag "CCDS"; ccdsid "CCDS49919.1"; havana_gene "OTTMUSG00000019883.1"; havana_transcript "OTTMUST00000047407.1";
chr16	HAVANA	exon	94171464	94171571	0	-	.	gene_id "ENSMUSG00000022940.18"; transcript_id "ENSMUST00000113906.9"; gene_type "protein_coding"; gene_name "Pigp"; transcript_type "protein_coding"; transcript_name "Pigp-202"; exon_number 1; exon_id "ENSMUSE00000697428.2"; level 2; protein_id "ENSMUSP00000109539.3"; transcript_support_level "1"; mgi_id "MGI:1860433"; tag "basic"; tag "appris_principal_1"; tag "CCDS"; ccdsid "CCDS28348.1"; havana_gene "OTTMUSG00000019883.1"; havana_transcript "OTTMUST00000047405.1";
chr16	HAVANA	UTR	94171464	94171571	0	-	.	gene_id "ENSMUSG00000022940.18"; transcript_id "ENSMUST00000113906.9"; gene_type "protein_coding"; gene_name "Pigp"; transcript_type "protein_coding"; transcript_name "Pigp-202"; exon_number 1; exon_id "ENSMUSE00000697428.2"; level 2; protein_id "ENSMUSP00000109539.3"; transcript_support_level "1"; mgi_id "MGI:1860433"; tag "basic"; tag "appris_principal_1"; tag "CCDS"; ccdsid "CCDS28348.1"; havana_gene "OTTMUSG00000019883.1"; havana_transcript "OTTMUST00000047405.1";
chr16	HAVANA	CDS	94171600	94171796	0	-	0	gene_id "ENSMUSG00000022940.18"; transcript_id "ENSMUST00000113914.8"; gene_type "protein_coding"; gene_name "Pigp"; transcript_type "protein_coding"; transcript_name "Pigp-204"; exon_number 1; exon_id "ENSMUSE00000882422.2"; level 2; protein_id "ENSMUSP00000109547.2"; transcript_support_level "1"; mgi_id "MGI:1860433"; tag "basic"; tag "Ensembl_canonical"; tag "GENCODE_Primary"; tag "CCDS"; ccdsid "CCDS49920.1"; havana_gene "OTTMUSG00000019883.1"; havana_transcript "OTTMUST00000047404.1";
chr16	HAVANA	exon	94171600	94171874	0	-	.	gene_id "ENSMUSG00000022940.18"; transcript_id "ENSMUST00000113914.8"; gene_type "protein_coding"; gene_name "Pigp"; transcript_type "protein_coding"; transcript_name "Pigp-204"; exon_number 1; exon_id "ENSMUSE00000882422.2"; level 2; protein_id "ENSMUSP00000109547.2"; transcript_support_level "1"; mgi_id "MGI:1860433"; tag "basic"; tag "Ensembl_canonical"; tag "GENCODE_Primary"; tag "CCDS"; ccdsid "CCDS49920.1"; havana_gene "OTTMUSG00000019883.1"; havana_transcript "OTTMUST00000047404.1";
chr16	HAVANA	exon	94171754	94171874	0	-	.	gene_id "ENSMUSG00000022940.18"; transcript_id "ENSMUST00000113905.8"; gene_type "protein_coding"; gene_name "Pigp"; transcript_type "protein_coding"; transcript_name "Pigp-201"; exon_number 1; exon_id "ENSMUSE00000697425.2"; level 2; protein_id "ENSMUSP00000109538.2"; transcript_support_level "1"; mgi_id "MGI:1860433"; tag "basic"; tag "appris_principal_1"; tag "CCDS"; ccdsid "CCDS28348.1"; havana_gene "OTTMUSG00000019883.1"; havana_transcript "OTTMUST00000047406.1";
chr16	HAVANA	UTR	94171754	94171874	0	-	.	gene_id "ENSMUSG00000022940.18"; transcript_id "ENSMUST00000113905.8"; gene_type "protein_coding"; gene_name "Pigp"; transcript_type "protein_coding"; transcript_name "Pigp-201"; exon_number 1; exon_id "ENSMUSE00000697425.2"; level 2; protein_id "ENSMUSP00000109538.2"; transcript_support_level "1"; mgi_id "MGI:1860433"; tag "basic"; tag "appris_principal_1"; tag "CCDS"; ccdsid "CCDS28348.1"; havana_gene "OTTMUSG00000019883.1"; havana_transcript "OTTMUST00000047406.1";
chr16	HAVANA	start_codon	94171794	94171796	0	-	0	gene_id "ENSMUSG00000022940.18"; transcript_id "ENSMUST00000113914.8"; gene_type "protein_coding"; gene_name "Pigp"; transcript_type "protein_coding"; transcript_name "Pigp-204"; exon_number 1; exon_id "ENSMUSE00000882422.2"; level 2; protein_id "ENSMUSP00000109547.2"; transcript_support_level "1"; mgi_id "MGI:1860433"; tag "basic"; tag "Ensembl_canonical"; tag "GENCODE_Primary"; tag "CCDS"; ccdsid "CCDS49920.1"; havana_gene "OTTMUSG00000019883.1"; havana_transcript "OTTMUST00000047404.1";
chr16	HAVANA	UTR	94171797	94171874	0	-	.	gene_id "ENSMUSG00000022940.18"; transcript_id "ENSMUST00000113914.8"; gene_type "protein_coding"; gene_name "Pigp"; transcript_type "protein_coding"; transcript_name "Pigp-204"; exon_number 1; exon_id "ENSMUSE00000882422.2"; level 2; protein_id "ENSMUSP00000109547.2"; transcript_support_level "1"; mgi_id "MGI:1860433"; tag "basic"; tag "Ensembl_canonical"; tag "GENCODE_Primary"; tag "CCDS"; ccdsid "CCDS49920.1"; havana_gene "OTTMUSG00000019883.1"; havana_transcript "OTTMUST00000047404.1";
chr16	HAVANA	exon	94172603	94172701	0	-	.	gene_id "ENSMUSG00000022940.18"; transcript_id "ENSMUST00000232294.2"; gene_type "protein_coding"; gene_name "Pigp"; transcript_type "protein_coding"; transcript_name "Pigp-208"; exon_number 1; exon_id "ENSMUSE00001445590.2"; level 2; protein_id "ENSMUSP00000155972.2"; mgi_id "MGI:1860433"; tag "basic"; tag "appris_principal_1"; tag "CCDS"; ccdsid "CCDS28348.1"; havana_gene "OTTMUSG00000019883.1"; havana_transcript "OTTMUST00000174154.1";
chr16	HAVANA	UTR	94172603	94172701	0	-	.	gene_id "ENSMUSG00000022940.18"; transcript_id "ENSMUST00000232294.2"; gene_type "protein_coding"; gene_name "Pigp"; transcript_type "protein_coding"; transcript_name "Pigp-208"; exon_number 1; exon_id "ENSMUSE00001445590.2"; level 2; protein_id "ENSMUSP00000155972.2"; mgi_id "MGI:1860433"; tag "basic"; tag "appris_principal_1"; tag "CCDS"; ccdsid "CCDS28348.1"; havana_gene "OTTMUSG00000019883.1"; havana_transcript "OTTMUST00000174154.1";
chr16	HAVANA	UTR	94298642	94299861	0	-	.	gene_id "ENSMUSG00000022898.14"; transcript_id "ENSMUST00000023615.7"; gene_type "protein_coding"; gene_name "Vps26c"; transcript_type "protein_coding"; transcript_name "Vps26c-201"; exon_number 8; exon_id "ENSMUSE00000263510.7"; level 2; protein_id "ENSMUSP00000023615.7"; transcript_support_level "1"; mgi_id "MGI:1206040"; tag "basic"; tag "Ensembl_canonical"; tag "GENCODE_Primary"; tag "appris_principal_1"; tag "CCDS"; ccdsid "CCDS28349.1"; havana_gene "OTTMUSG00000025136.1"; havana_transcript "OTTMUST00000061845.1";
chr16	HAVANA	exon	94298642	94299941	0	-	.	gene_id "ENSMUSG00000022898.14"; transcript_id "ENSMUST00000023615.7"; gene_type "protein_coding"; gene_name "Vps26c"; transcript_type "protein_coding"; transcript_name "Vps26c-201"; exon_number 8; exon_id "ENSMUSE00000263510.7"; level 2; protein_id "ENSMUSP00000023615.7"; transcript_support_level "1"; mgi_id "MGI:1206040"; tag "basic"; tag "Ensembl_canonical"; tag "GENCODE_Primary"; tag "appris_principal_1"; tag "CCDS"; ccdsid "CCDS28349.1"; havana_gene "OTTMUSG00000025136.1"; havana_transcript "OTTMUST00000061845.1";
chr16	HAVANA	gene	94298642	94327689	0	-	.	gene_id "ENSMUSG00000022898.14"; gene_type "protein_coding"; gene_name "Vps26c"; level 2; mgi_id "MGI:1206040"; havana_gene "OTTMUSG00000025136.1";
chr16	HAVANA	transcript	94298642	94327689	0	-	.	gene_id "ENSMUSG00000022898.14"; transcript_id "ENSMUST00000023615.7"; gene_type "protein_coding"; gene_name "Vps26c"; transcript_type "protein_coding"; transcript_name "Vps26c-201"; level 2; protein_id "ENSMUSP00000023615.7"; transcript_support_level "1"; mgi_id "MGI:1206040"; tag "basic"; tag "Ensembl_canonical"; tag "GENCODE_Primary"; tag "appris_principal_1"; tag "CCDS"; ccdsid "CCDS28349.1"; havana_gene "OTTMUSG00000025136.1"; havana_transcript "OTTMUST00000061845.1";
chr16	HAVANA	stop_codon	94299859	94299861	0	-	0	gene_id "ENSMUSG00000022898.14"; transcript_id "ENSMUST00000023615.7"; gene_type "protein_coding"; gene_name "Vps26c"; transcript_type "protein_coding"; transcript_name "Vps26c-201"; exon_number 8; exon_id "ENSMUSE00000263510.7"; level 2; protein_id "ENSMUSP00000023615.7"; transcript_support_level "1"; mgi_id "MGI:1206040"; tag "basic"; tag "Ensembl_canonical"; tag "GENCODE_Primary"; tag "appris_principal_1"; tag "CCDS"; ccdsid "CCDS28349.1"; havana_gene "OTTMUSG00000025136.1"; havana_transcript "OTTMUST00000061845.1";
chr16	HAVANA	CDS	94299862	94299941	0	-	2	gene_id "ENSMUSG00000022898.14"; transcript_id "ENSMUST00000023615.7"; gene_type "protein_coding"; gene_name "Vps26c"; transcript_type "protein_coding"; transcript_name "Vps26c-201"; exon_number 8; exon_id "ENSMUSE00000263510.7"; level 2; protein_id "ENSMUSP00000023615.7"; transcript_support_level "1"; mgi_id "MGI:1206040"; tag "basic"; tag "Ensembl_canonical"; tag "GENCODE_Primary"; tag "appris_principal_1"; tag "CCDS"; ccdsid "CCDS28349.1"; havana_gene "OTTMUSG00000025136.1"; havana_transcript "OTTMUST00000061845.1";
chr16	HAVANA	exon	94302394	94302546	0	-	.	gene_id "ENSMUSG00000022898.14"; transcript_id "ENSMUST00000023615.7"; gene_type "protein_coding"; gene_name "Vps26c"; transcript_type "protein_coding"; transcript_name "Vps26c-201"; exon_number 7; exon_id "ENSMUSE00000131736.4"; level 2; protein_id "ENSMUSP00000023615.7"; transcript_support_level "1"; mgi_id "MGI:1206040"; tag "basic"; tag "Ensembl_canonical"; tag "GENCODE_Primary"; tag "appris_principal_1"; tag "CCDS"; ccdsid "CCDS28349.1"; havana_gene "OTTMUSG00000025136.1"; havana_transcript "OTTMUST00000061845.1";
chr16	HAVANA	CDS	94302394	94302546	0	-	2	gene_id "ENSMUSG00000022898.14"; transcript_id "ENSMUST00000023615.7"; gene_type "protein_coding"; gene_name "Vps26c"; transcript_type "protein_coding"; transcript_name "Vps26c-201"; exon_number 7; exon_id "ENSMUSE00000131736.4"; level 2; protein_id "ENSMUSP00000023615.7"; transcript_support_level "1"; mgi_id "MGI:1206040"; tag "basic"; tag "Ensembl_canonical"; tag "GENCODE_Primary"; tag "appris_principal_1"; tag "CCDS"; ccdsid "CCDS28349.1"; havana_gene "OTTMUSG00000025136.1"; havana_transcript "OTTMUST00000061845.1";
chr16	HAVANA	exon	94302458	94302546	0	-	.	gene_id "ENSMUSG00000022898.14"; transcript_id "ENSMUST00000232569.2"; gene_type "protein_coding"; gene_name "Vps26c"; transcript_type "retained_intron"; transcript_name "Vps26c-206"; exon_number 3; exon_id "ENSMUSE00001447589.2"; level 2; mgi_id "MGI:1206040"; havana_gene "OTTMUSG00000025136.1"; havana_transcript "OTTMUST00000174214.1";
chr16	HAVANA	transcript	94302458	94305246	0	-	.	gene_id "ENSMUSG00000022898.14"; transcript_id "ENSMUST00000232569.2"; gene_type "protein_coding"; gene_name "Vps26c"; transcript_type "retained_intron"; transcript_name "Vps26c-206"; level 2; mgi_id "MGI:1206040"; havana_gene "OTTMUSG00000025136.1"; havana_transcript "OTTMUST00000174214.1";
chr16	HAVANA	exon	94302536	94302546	0	-	.	gene_id "ENSMUSG00000022898.14"; transcript_id "ENSMUST00000125229.9"; gene_type "protein_coding"; gene_name "Vps26c"; transcript_type "nonsense_mediated_decay"; transcript_name "Vps26c-202"; exon_number 8; exon_id "ENSMUSE00001472250.2"; level 2; protein_id "ENSMUSP00000156097.2"; transcript_support_level "5"; mgi_id "MGI:1206040"; havana_gene "OTTMUSG00000025136.1"; havana_transcript "OTTMUST00000061849.1";
chr16	HAVANA	UTR	94302536	94302546	0	-	.	gene_id "ENSMUSG00000022898.14"; transcript_id "ENSMUST00000125229.9"; gene_type "protein_coding"; gene_name "Vps26c"; transcript_type "nonsense_mediated_decay"; transcript_name "Vps26c-202"; exon_number 8; exon_id "ENSMUSE00001472250.2"; level 2; protein_id "ENSMUSP00000156097.2"; transcript_support_level "5"; mgi_id "MGI:1206040"; havana_gene "OTTMUSG00000025136.1"; havana_transcript "OTTMUST00000061849.1";
chr16	HAVANA	transcript	94302536	94327253	0	-	.	gene_id "ENSMUSG00000022898.14"; transcript_id "ENSMUST00000125229.9"; gene_type "protein_coding"; gene_name "Vps26c"; transcript_type "nonsense_mediated_decay"; transcript_name "Vps26c-202"; level 2; protein_id "ENSMUSP00000156097.2"; transcript_support_level "5"; mgi_id "MGI:1206040"; havana_gene "OTTMUSG00000025136.1"; havana_transcript "OTTMUST00000061849.1";
chr16	HAVANA	exon	94302941	94303091	0	-	.	gene_id "ENSMUSG00000022898.14"; transcript_id "ENSMUST00000023615.7"; gene_type "protein_coding"; gene_name "Vps26c"; transcript_type "protein_coding"; transcript_name "Vps26c-201"; exon_number 6; exon_id "ENSMUSE00000131739.4"; level 2; protein_id "ENSMUSP00000023615.7"; transcript_support_level "1"; mgi_id "MGI:1206040"; tag "basic"; tag "Ensembl_canonical"; tag "GENCODE_Primary"; tag "appris_principal_1"; tag "CCDS"; ccdsid "CCDS28349.1"; havana_gene "OTTMUSG00000025136.1"; havana_transcript "OTTMUST00000061845.1";
chr16	HAVANA	CDS	94302941	94303091	0	-	0	gene_id "ENSMUSG00000022898.14"; transcript_id "ENSMUST00000023615.7"; gene_type "protein_coding"; gene_name "Vps26c"; transcript_type "protein_coding"; transcript_name "Vps26c-201"; exon_number 6; exon_id "ENSMUSE00000131739.4"; level 2; protein_id "ENSMUSP00000023615.7"; transcript_support_level "1"; mgi_id "MGI:1206040"; tag "basic"; tag "Ensembl_canonical"; tag "GENCODE_Primary"; tag "appris_principal_1"; tag "CCDS"; ccdsid "CCDS28349.1"; havana_gene "OTTMUSG00000025136.1"; havana_transcript "OTTMUST00000061845.1";
chr16	HAVANA	exon	94302941	94303091	0	-	.	gene_id "ENSMUSG00000022898.14"; transcript_id "ENSMUST00000232569.2"; gene_type "protein_coding"; gene_name "Vps26c"; transcript_type "retained_intron"; transcript_name "Vps26c-206"; exon_number 2; exon_id "ENSMUSE00000820795.3"; level 2; mgi_id "MGI:1206040"; havana_gene "OTTMUSG00000025136.1"; havana_transcript "OTTMUST00000174214.1";
chr16	HAVANA	exon	94302941	94303091	0	-	.	gene_id "ENSMUSG00000022898.14"; transcript_id "ENSMUST00000125229.9"; gene_type "protein_coding"; gene_name "Vps26c"; transcript_type "nonsense_mediated_decay"; transcript_name "Vps26c-202"; exon_number 7; exon_id "ENSMUSE00000820795.3"; level 2; protein_id "ENSMUSP00000156097.2"; transcript_support_level "5"; mgi_id "MGI:1206040"; havana_gene "OTTMUSG00000025136.1"; havana_transcript "OTTMUST00000061849.1";
chr16	HAVANA	UTR	94302941	94303091	0	-	.	gene_id "ENSMUSG00000022898.14"; transcript_id "ENSMUST00000125229.9"; gene_type "protein_coding"; gene_name "Vps26c"; transcript_type "nonsense_mediated_decay"; transcript_name "Vps26c-202"; exon_number 7; exon_id "ENSMUSE00000820795.3"; level 2; protein_id "ENSMUSP00000156097.2"; transcript_support_level "5"; mgi_id "MGI:1206040"; havana_gene "OTTMUSG00000025136.1"; havana_transcript "OTTMUST00000061849.1";
chr16	HAVANA	exon	94305046	94305235	0	-	.	gene_id "ENSMUSG00000022898.14"; transcript_id "ENSMUST00000127449.8"; gene_type "protein_coding"; gene_name "Vps26c"; transcript_type "retained_intron"; transcript_name "Vps26c-203"; exon_number 5; exon_id "ENSMUSE00000782719.2"; level 2; transcript_support_level "2"; mgi_id "MGI:1206040"; havana_gene "OTTMUSG00000025136.1"; havana_transcript "OTTMUST00000061846.1";
chr16	HAVANA	transcript	94305046	94327291	0	-	.	gene_id "ENSMUSG00000022898.14"; transcript_id "ENSMUST00000127449.8"; gene_type "protein_coding"; gene_name "Vps26c"; transcript_type "retained_intron"; transcript_name "Vps26c-203"; level 2; transcript_support_level "2"; mgi_id "MGI:1206040"; havana_gene "OTTMUSG00000025136.1"; havana_transcript "OTTMUST00000061846.1";
chr16	HAVANA	exon	94305161	94305235	0	-	.	gene_id "ENSMUSG00000022898.14"; transcript_id "ENSMUST00000023615.7"; gene_type "protein_coding"; gene_name "Vps26c"; transcript_type "protein_coding"; transcript_name "Vps26c-201"; exon_number 5; exon_id "ENSMUSE00001204893.2"; level 2; protein_id "ENSMUSP00000023615.7"; transcript_support_level "1"; mgi_id "MGI:1206040"; tag "basic"; tag "Ensembl_canonical"; tag "GENCODE_Primary"; tag "appris_principal_1"; tag "CCDS"; ccdsid "CCDS28349.1"; havana_gene "OTTMUSG00000025136.1"; havana_transcript "OTTMUST00000061845.1";
chr16	HAVANA	CDS	94305161	94305235	0	-	0	gene_id "ENSMUSG00000022898.14"; transcript_id "ENSMUST00000023615.7"; gene_type "protein_coding"; gene_name "Vps26c"; transcript_type "protein_coding"; transcript_name "Vps26c-201"; exon_number 5; exon_id "ENSMUSE00001204893.2"; level 2; protein_id "ENSMUSP00000023615.7"; transcript_support_level "1"; mgi_id "MGI:1206040"; tag "basic"; tag "Ensembl_canonical"; tag "GENCODE_Primary"; tag "appris_principal_1"; tag "CCDS"; ccdsid "CCDS28349.1"; havana_gene "OTTMUSG00000025136.1"; havana_transcript "OTTMUST00000061845.1";
chr16	HAVANA	exon	94305161	94305235	0	-	.	gene_id "ENSMUSG00000022898.14"; transcript_id "ENSMUST00000125229.9"; gene_type "protein_coding"; gene_name "Vps26c"; transcript_type "nonsense_mediated_decay"; transcript_name "Vps26c-202"; exon_number 6; exon_id "ENSMUSE00001291555.2"; level 2; protein_id "ENSMUSP00000156097.2"; transcript_support_level "5"; mgi_id "MGI:1206040"; havana_gene "OTTMUSG00000025136.1"; havana_transcript "OTTMUST00000061849.1";
chr16	HAVANA	UTR	94305161	94305235	0	-	.	gene_id "ENSMUSG00000022898.14"; transcript_id "ENSMUST00000125229.9"; gene_type "protein_coding"; gene_name "Vps26c"; transcript_type "nonsense_mediated_decay"; transcript_name "Vps26c-202"; exon_number 6; exon_id "ENSMUSE00001291555.2"; level 2; protein_id "ENSMUSP00000156097.2"; transcript_support_level "5"; mgi_id "MGI:1206040"; havana_gene "OTTMUSG00000025136.1"; havana_transcript "OTTMUST00000061849.1";
chr16	HAVANA	exon	94305161	94305246	0	-	.	gene_id "ENSMUSG00000022898.14"; transcript_id "ENSMUST00000232569.2"; gene_type "protein_coding"; gene_name "Vps26c"; transcript_type "retained_intron"; transcript_name "Vps26c-206"; exon_number 1; exon_id "ENSMUSE00001444335.2"; level 2; mgi_id "MGI:1206040"; havana_gene "OTTMUSG00000025136.1"; havana_transcript "OTTMUST00000174214.1";
chr16	HAVANA	exon	94306223	94306303	0	-	.	gene_id "ENSMUSG00000022898.14"; transcript_id "ENSMUST00000023615.7"; gene_type "protein_coding"; gene_name "Vps26c"; transcript_type "protein_coding"; transcript_name "Vps26c-201"; exon_number 4; exon_id "ENSMUSE00001228922.2"; level 2; protein_id "ENSMUSP00000023615.7"; transcript_support_level "1"; mgi_id "MGI:1206040"; tag "basic"; tag "Ensembl_canonical"; tag "GENCODE_Primary"; tag "appris_principal_1"; tag "CCDS"; ccdsid "CCDS28349.1"; havana_gene "OTTMUSG00000025136.1"; havana_transcript "OTTMUST00000061845.1";
chr16	HAVANA	CDS	94306223	94306303	0	-	0	gene_id "ENSMUSG00000022898.14"; transcript_id "ENSMUST00000023615.7"; gene_type "protein_coding"; gene_name "Vps26c"; transcript_type "protein_coding"; transcript_name "Vps26c-201"; exon_number 4; exon_id "ENSMUSE00001228922.2"; level 2; protein_id "ENSMUSP00000023615.7"; transcript_support_level "1"; mgi_id "MGI:1206040"; tag "basic"; tag "Ensembl_canonical"; tag "GENCODE_Primary"; tag "appris_principal_1"; tag "CCDS"; ccdsid "CCDS28349.1"; havana_gene "OTTMUSG00000025136.1"; havana_transcript "OTTMUST00000061845.1";
chr16	HAVANA	exon	94306223	94306303	0	-	.	gene_id "ENSMUSG00000022898.14"; transcript_id "ENSMUST00000125229.9"; gene_type "protein_coding"; gene_name "Vps26c"; transcript_type "nonsense_mediated_decay"; transcript_name "Vps26c-202"; exon_number 5; exon_id "ENSMUSE00001241557.2"; level 2; protein_id "ENSMUSP00000156097.2"; transcript_support_level "5"; mgi_id "MGI:1206040"; havana_gene "OTTMUSG00000025136.1"; havana_transcript "OTTMUST00000061849.1";
chr16	HAVANA	UTR	94306223	94306303	0	-	.	gene_id "ENSMUSG00000022898.14"; transcript_id "ENSMUST00000125229.9"; gene_type "protein_coding"; gene_name "Vps26c"; transcript_type "nonsense_mediated_decay"; transcript_name "Vps26c-202"; exon_number 5; exon_id "ENSMUSE00001241557.2"; level 2; protein_id "ENSMUSP00000156097.2"; transcript_support_level "5"; mgi_id "MGI:1206040"; havana_gene "OTTMUSG00000025136.1"; havana_transcript "OTTMUST00000061849.1";
chr16	HAVANA	exon	94306223	94306303	0	-	.	gene_id "ENSMUSG00000022898.14"; transcript_id "ENSMUST00000127449.8"; gene_type "protein_coding"; gene_name "Vps26c"; transcript_type "retained_intron"; transcript_name "Vps26c-203"; exon_number 4; exon_id "ENSMUSE00001241557.2"; level 2; transcript_support_level "2"; mgi_id "MGI:1206040"; havana_gene "OTTMUSG00000025136.1"; havana_transcript "OTTMUST00000061846.1";
chr16	HAVANA	UTR	94310965	94310975	0	-	.	gene_id "ENSMUSG00000022898.14"; transcript_id "ENSMUST00000125229.9"; gene_type "protein_coding"; gene_name "Vps26c"; transcript_type "nonsense_mediated_decay"; transcript_name "Vps26c-202"; exon_number 4; exon_id "ENSMUSE00000833709.2"; level 2; protein_id "ENSMUSP00000156097.2"; transcript_support_level "5"; mgi_id "MGI:1206040"; havana_gene "OTTMUSG00000025136.1"; havana_transcript "OTTMUST00000061849.1";
chr16	HAVANA	exon	94310965	94311029	0	-	.	gene_id "ENSMUSG00000022898.14"; transcript_id "ENSMUST00000125229.9"; gene_type "protein_coding"; gene_name "Vps26c"; transcript_type "nonsense_mediated_decay"; transcript_name "Vps26c-202"; exon_number 4; exon_id "ENSMUSE00000833709.2"; level 2; protein_id "ENSMUSP00000156097.2"; transcript_support_level "5"; mgi_id "MGI:1206040"; havana_gene "OTTMUSG00000025136.1"; havana_transcript "OTTMUST00000061849.1";
chr16	HAVANA	stop_codon	94310973	94310975	0	-	0	gene_id "ENSMUSG00000022898.14"; transcript_id "ENSMUST00000125229.9"; gene_type "protein_coding"; gene_name "Vps26c"; transcript_type "nonsense_mediated_decay"; transcript_name "Vps26c-202"; exon_number 4; exon_id "ENSMUSE00000833709.2"; level 2; protein_id "ENSMUSP00000156097.2"; transcript_support_level "5"; mgi_id "MGI:1206040"; havana_gene "OTTMUSG00000025136.1"; havana_transcript "OTTMUST00000061849.1";
chr16	HAVANA	CDS	94310976	94311029	0	-	0	gene_id "ENSMUSG00000022898.14"; transcript_id "ENSMUST00000125229.9"; gene_type "protein_coding"; gene_name "Vps26c"; transcript_type "nonsense_mediated_decay"; transcript_name "Vps26c-202"; exon_number 4; exon_id "ENSMUSE00000833709.2"; level 2; protein_id "ENSMUSP00000156097.2"; transcript_support_level "5"; mgi_id "MGI:1206040"; havana_gene "OTTMUSG00000025136.1"; havana_transcript "OTTMUST00000061849.1";
chr16	HAVANA	exon	94311025	94311746	0	-	.	gene_id "ENSMUSG00000022898.14"; transcript_id "ENSMUST00000133944.2"; gene_type "protein_coding"; gene_name "Vps26c"; transcript_type "retained_intron"; transcript_name "Vps26c-204"; exon_number 3; exon_id "ENSMUSE00000795926.2"; level 2; transcript_support_level "1"; mgi_id "MGI:1206040"; havana_gene "OTTMUSG00000025136.1"; havana_transcript "OTTMUST00000061847.1";
chr16	HAVANA	transcript	94311025	94327300	0	-	.	gene_id "ENSMUSG00000022898.14"; transcript_id "ENSMUST00000133944.2"; gene_type "protein_coding"; gene_name "Vps26c"; transcript_type "retained_intron"; transcript_name "Vps26c-204"; level 2; transcript_support_level "1"; mgi_id "MGI:1206040"; havana_gene "OTTMUSG00000025136.1"; havana_transcript "OTTMUST00000061847.1";
chr16	HAVANA	exon	94311597	94311746	0	-	.	gene_id "ENSMUSG00000022898.14"; transcript_id "ENSMUST00000023615.7"; gene_type "protein_coding"; gene_name "Vps26c"; transcript_type "protein_coding"; transcript_name "Vps26c-201"; exon_number 3; exon_id "ENSMUSE00001250511.2"; level 2; protein_id "ENSMUSP00000023615.7"; transcript_support_level "1"; mgi_id "MGI:1206040"; tag "basic"; tag "Ensembl_canonical"; tag "GENCODE_Primary"; tag "appris_principal_1"; tag "CCDS"; ccdsid "CCDS28349.1"; havana_gene "OTTMUSG00000025136.1"; havana_transcript "OTTMUST00000061845.1";
chr16	HAVANA	CDS	94311597	94311746	0	-	0	gene_id "ENSMUSG00000022898.14"; transcript_id "ENSMUST00000023615.7"; gene_type "protein_coding"; gene_name "Vps26c"; transcript_type "protein_coding"; transcript_name "Vps26c-201"; exon_number 3; exon_id "ENSMUSE00001250511.2"; level 2; protein_id "ENSMUSP00000023615.7"; transcript_support_level "1"; mgi_id "MGI:1206040"; tag "basic"; tag "Ensembl_canonical"; tag "GENCODE_Primary"; tag "appris_principal_1"; tag "CCDS"; ccdsid "CCDS28349.1"; havana_gene "OTTMUSG00000025136.1"; havana_transcript "OTTMUST00000061845.1";
chr16	HAVANA	exon	94311597	94311746	0	-	.	gene_id "ENSMUSG00000022898.14"; transcript_id "ENSMUST00000125229.9"; gene_type "protein_coding"; gene_name "Vps26c"; transcript_type "nonsense_mediated_decay"; transcript_name "Vps26c-202"; exon_number 3; exon_id "ENSMUSE00001250511.2"; level 2; protein_id "ENSMUSP00000156097.2"; transcript_support_level "5"; mgi_id "MGI:1206040"; havana_gene "OTTMUSG00000025136.1"; havana_transcript "OTTMUST00000061849.1";
chr16	HAVANA	CDS	94311597	94311746	0	-	0	gene_id "ENSMUSG00000022898.14"; transcript_id "ENSMUST00000125229.9"; gene_type "protein_coding"; gene_name "Vps26c"; transcript_type "nonsense_mediated_decay"; transcript_name "Vps26c-202"; exon_number 3; exon_id "ENSMUSE00001250511.2"; level 2; protein_id "ENSMUSP00000156097.2"; transcript_support_level "5"; mgi_id "MGI:1206040"; havana_gene "OTTMUSG00000025136.1"; havana_transcript "OTTMUST00000061849.1";
chr16	HAVANA	exon	94311597	94311746	0	-	.	gene_id "ENSMUSG00000022898.14"; transcript_id "ENSMUST00000127449.8"; gene_type "protein_coding"; gene_name "Vps26c"; transcript_type "retained_intron"; transcript_name "Vps26c-203"; exon_number 3; exon_id "ENSMUSE00001215427.2"; level 2; transcript_support_level "2"; mgi_id "MGI:1206040"; havana_gene "OTTMUSG00000025136.1"; havana_transcript "OTTMUST00000061846.1";
chr16	HAVANA	exon	94312719	94313232	0	-	.	gene_id "ENSMUSG00000022898.14"; transcript_id "ENSMUST00000142988.2"; gene_type "protein_coding"; gene_name "Vps26c"; transcript_type "retained_intron"; transcript_name "Vps26c-205"; exon_number 2; exon_id "ENSMUSE00000748185.2"; level 2; transcript_support_level "2"; mgi_id "MGI:1206040"; havana_gene "OTTMUSG00000025136.1"; havana_transcript "OTTMUST00000061848.1";
chr16	HAVANA	transcript	94312719	94327276	0	-	.	gene_id "ENSMUSG00000022898.14"; transcript_id "ENSMUST00000142988.2"; gene_type "protein_coding"; gene_name "Vps26c"; transcript_type "retained_intron"; transcript_name "Vps26c-205"; level 2; transcript_support_level "2"; mgi_id "MGI:1206040"; havana_gene "OTTMUSG00000025136.1"; havana_transcript "OTTMUST00000061848.1";
chr16	HAVANA	exon	94313089	94313232	0	-	.	gene_id "ENSMUSG00000022898.14"; transcript_id "ENSMUST00000023615.7"; gene_type "protein_coding"; gene_name "Vps26c"; transcript_type "protein_coding"; transcript_name "Vps26c-201"; exon_number 2; exon_id "ENSMUSE00001301484.2"; level 2; protein_id "ENSMUSP00000023615.7"; transcript_support_level "1"; mgi_id "MGI:1206040"; tag "basic"; tag "Ensembl_canonical"; tag "GENCODE_Primary"; tag "appris_principal_1"; tag "CCDS"; ccdsid "CCDS28349.1"; havana_gene "OTTMUSG00000025136.1"; havana_transcript "OTTMUST00000061845.1";
chr16	HAVANA	CDS	94313089	94313232	0	-	0	gene_id "ENSMUSG00000022898.14"; transcript_id "ENSMUST00000023615.7"; gene_type "protein_coding"; gene_name "Vps26c"; transcript_type "protein_coding"; transcript_name "Vps26c-201"; exon_number 2; exon_id "ENSMUSE00001301484.2"; level 2; protein_id "ENSMUSP00000023615.7"; transcript_support_level "1"; mgi_id "MGI:1206040"; tag "basic"; tag "Ensembl_canonical"; tag "GENCODE_Primary"; tag "appris_principal_1"; tag "CCDS"; ccdsid "CCDS28349.1"; havana_gene "OTTMUSG00000025136.1"; havana_transcript "OTTMUST00000061845.1";
chr16	HAVANA	exon	94313089	94313232	0	-	.	gene_id "ENSMUSG00000022898.14"; transcript_id "ENSMUST00000125229.9"; gene_type "protein_coding"; gene_name "Vps26c"; transcript_type "nonsense_mediated_decay"; transcript_name "Vps26c-202"; exon_number 2; exon_id "ENSMUSE00001301484.2"; level 2; protein_id "ENSMUSP00000156097.2"; transcript_support_level "5"; mgi_id "MGI:1206040"; havana_gene "OTTMUSG00000025136.1"; havana_transcript "OTTMUST00000061849.1";
chr16	HAVANA	CDS	94313089	94313232	0	-	0	gene_id "ENSMUSG00000022898.14"; transcript_id "ENSMUST00000125229.9"; gene_type "protein_coding"; gene_name "Vps26c"; transcript_type "nonsense_mediated_decay"; transcript_name "Vps26c-202"; exon_number 2; exon_id "ENSMUSE00001301484.2"; level 2; protein_id "ENSMUSP00000156097.2"; transcript_support_level "5"; mgi_id "MGI:1206040"; havana_gene "OTTMUSG00000025136.1"; havana_transcript "OTTMUST00000061849.1";
chr16	HAVANA	exon	94313089	94313232	0	-	.	gene_id "ENSMUSG00000022898.14"; transcript_id "ENSMUST00000127449.8"; gene_type "protein_coding"; gene_name "Vps26c"; transcript_type "retained_intron"; transcript_name "Vps26c-203"; exon_number 2; exon_id "ENSMUSE00001218791.2"; level 2; transcript_support_level "2"; mgi_id "MGI:1206040"; havana_gene "OTTMUSG00000025136.1"; havana_transcript "OTTMUST00000061846.1";
chr16	HAVANA	exon	94313089	94313232	0	-	.	gene_id "ENSMUSG00000022898.14"; transcript_id "ENSMUST00000133944.2"; gene_type "protein_coding"; gene_name "Vps26c"; transcript_type "retained_intron"; transcript_name "Vps26c-204"; exon_number 2; exon_id "ENSMUSE00001218791.2"; level 2; transcript_support_level "1"; mgi_id "MGI:1206040"; havana_gene "OTTMUSG00000025136.1"; havana_transcript "OTTMUST00000061847.1";
chr16	HAVANA	CDS	94327197	94327253	0	-	0	gene_id "ENSMUSG00000022898.14"; transcript_id "ENSMUST00000023615.7"; gene_type "protein_coding"; gene_name "Vps26c"; transcript_type "protein_coding"; transcript_name "Vps26c-201"; exon_number 1; exon_id "ENSMUSE00000726152.2"; level 2; protein_id "ENSMUSP00000023615.7"; transcript_support_level "1"; mgi_id "MGI:1206040"; tag "basic"; tag "Ensembl_canonical"; tag "GENCODE_Primary"; tag "appris_principal_1"; tag "CCDS"; ccdsid "CCDS28349.1"; havana_gene "OTTMUSG00000025136.1"; havana_transcript "OTTMUST00000061845.1";
chr16	HAVANA	exon	94327197	94327253	0	-	.	gene_id "ENSMUSG00000022898.14"; transcript_id "ENSMUST00000125229.9"; gene_type "protein_coding"; gene_name "Vps26c"; transcript_type "nonsense_mediated_decay"; transcript_name "Vps26c-202"; exon_number 1; exon_id "ENSMUSE00001446006.2"; level 2; protein_id "ENSMUSP00000156097.2"; transcript_support_level "5"; mgi_id "MGI:1206040"; havana_gene "OTTMUSG00000025136.1"; havana_transcript "OTTMUST00000061849.1";
chr16	HAVANA	CDS	94327197	94327253	0	-	0	gene_id "ENSMUSG00000022898.14"; transcript_id "ENSMUST00000125229.9"; gene_type "protein_coding"; gene_name "Vps26c"; transcript_type "nonsense_mediated_decay"; transcript_name "Vps26c-202"; exon_number 1; exon_id "ENSMUSE00001446006.2"; level 2; protein_id "ENSMUSP00000156097.2"; transcript_support_level "5"; mgi_id "MGI:1206040"; havana_gene "OTTMUSG00000025136.1"; havana_transcript "OTTMUST00000061849.1";
chr16	HAVANA	exon	94327197	94327276	0	-	.	gene_id "ENSMUSG00000022898.14"; transcript_id "ENSMUST00000142988.2"; gene_type "protein_coding"; gene_name "Vps26c"; transcript_type "retained_intron"; transcript_name "Vps26c-205"; exon_number 1; exon_id "ENSMUSE00000785993.2"; level 2; transcript_support_level "2"; mgi_id "MGI:1206040"; havana_gene "OTTMUSG00000025136.1"; havana_transcript "OTTMUST00000061848.1";
chr16	HAVANA	exon	94327197	94327291	0	-	.	gene_id "ENSMUSG00000022898.14"; transcript_id "ENSMUST00000127449.8"; gene_type "protein_coding"; gene_name "Vps26c"; transcript_type "retained_intron"; transcript_name "Vps26c-203"; exon_number 1; exon_id "ENSMUSE00000131735.6"; level 2; transcript_support_level "2"; mgi_id "MGI:1206040"; havana_gene "OTTMUSG00000025136.1"; havana_transcript "OTTMUST00000061846.1";
chr16	HAVANA	exon	94327197	94327300	0	-	.	gene_id "ENSMUSG00000022898.14"; transcript_id "ENSMUST00000133944.2"; gene_type "protein_coding"; gene_name "Vps26c"; transcript_type "retained_intron"; transcript_name "Vps26c-204"; exon_number 1; exon_id "ENSMUSE00000796243.2"; level 2; transcript_support_level "1"; mgi_id "MGI:1206040"; havana_gene "OTTMUSG00000025136.1"; havana_transcript "OTTMUST00000061847.1";
chr16	HAVANA	exon	94327197	94327689	0	-	.	gene_id "ENSMUSG00000022898.14"; transcript_id "ENSMUST00000023615.7"; gene_type "protein_coding"; gene_name "Vps26c"; transcript_type "protein_coding"; transcript_name "Vps26c-201"; exon_number 1; exon_id "ENSMUSE00000726152.2"; level 2; protein_id "ENSMUSP00000023615.7"; transcript_support_level "1"; mgi_id "MGI:1206040"; tag "basic"; tag "Ensembl_canonical"; tag "GENCODE_Primary"; tag "appris_principal_1"; tag "CCDS"; ccdsid "CCDS28349.1"; havana_gene "OTTMUSG00000025136.1"; havana_transcript "OTTMUST00000061845.1";
chr16	HAVANA	start_codon	94327251	94327253	0	-	0	gene_id "ENSMUSG00000022898.14"; transcript_id "ENSMUST00000023615.7"; gene_type "protein_coding"; gene_name "Vps26c"; transcript_type "protein_coding"; transcript_name "Vps26c-201"; exon_number 1; exon_id "ENSMUSE00000726152.2"; level 2; protein_id "ENSMUSP00000023615.7"; transcript_support_level "1"; mgi_id "MGI:1206040"; tag "basic"; tag "Ensembl_canonical"; tag "GENCODE_Primary"; tag "appris_principal_1"; tag "CCDS"; ccdsid "CCDS28349.1"; havana_gene "OTTMUSG00000025136.1"; havana_transcript "OTTMUST00000061845.1";
chr16	HAVANA	start_codon	94327251	94327253	0	-	0	gene_id "ENSMUSG00000022898.14"; transcript_id "ENSMUST00000125229.9"; gene_type "protein_coding"; gene_name "Vps26c"; transcript_type "nonsense_mediated_decay"; transcript_name "Vps26c-202"; exon_number 1; exon_id "ENSMUSE00001446006.2"; level 2; protein_id "ENSMUSP00000156097.2"; transcript_support_level "5"; mgi_id "MGI:1206040"; havana_gene "OTTMUSG00000025136.1"; havana_transcript "OTTMUST00000061849.1";
chr16	HAVANA	UTR	94327254	94327689	0	-	.	gene_id "ENSMUSG00000022898.14"; transcript_id "ENSMUST00000023615.7"; gene_type "protein_coding"; gene_name "Vps26c"; transcript_type "protein_coding"; transcript_name "Vps26c-201"; exon_number 1; exon_id "ENSMUSE00000726152.2"; level 2; protein_id "ENSMUSP00000023615.7"; transcript_support_level "1"; mgi_id "MGI:1206040"; tag "basic"; tag "Ensembl_canonical"; tag "GENCODE_Primary"; tag "appris_principal_1"; tag "CCDS"; ccdsid "CCDS28349.1"; havana_gene "OTTMUSG00000025136.1"; havana_transcript "OTTMUST00000061845.1";
chr16	sragcm37_es	exon	94388070	94388635	0.544322271695874	-	.	gene_id "sragcm37_gene_52665"; transcript_id "sragcm37_gene_52665_tx_1"; exon_id "chr16_94388070_94388635_-"; exonnum "4"; txlen "898";
chr16	sragcm37_es	exon	94388070	94388635	0.171782176497812	-	.	gene_id "sragcm37_gene_52665"; transcript_id "sragcm37_gene_52665_tx_3"; exon_id "chr16_94388070_94388635_-"; exonnum "2"; txlen "664";
chr16	sragcm37_es	exon	94388070	94388635	0.13698046438724	-	.	gene_id "sragcm37_gene_52665"; transcript_id "sragcm37_gene_52665_tx_4"; exon_id "chr16_94388070_94388635_-"; exonnum "4"; txlen "1003";
chr16	sragcm37_es	exon	94395390	94396369	0.295443145541183	-	.	gene_id "sragcm37_gene_52665"; transcript_id "sragcm37_gene_52665_tx_2"; exon_id "chr16_94395390_94396369_-"; exonnum "4"; txlen "1312";
chr16	sragcm37_es	exon	94395390	94396369	0.13698046438724	-	.	gene_id "sragcm37_gene_52665"; transcript_id "sragcm37_gene_52665_tx_5"; exon_id "chr16_94395390_94396369_-"; exonnum "4"; txlen "1417";
chr16	sragcm37_mid	exon	94403373	94403456	0.544322271695874	-	.	gene_id "sragcm37_gene_52665"; transcript_id "sragcm37_gene_52665_tx_1"; exon_id "chr16_94403373_94403456_-"; exonnum "3"; txlen "898";
chr16	sragcm37_mid	exon	94403373	94403456	0.295443145541183	-	.	gene_id "sragcm37_gene_52665"; transcript_id "sragcm37_gene_52665_tx_2"; exon_id "chr16_94403373_94403456_-"; exonnum "3"; txlen "1312";
chr16	sragcm37_mid	exon	94403373	94403456	0.13698046438724	-	.	gene_id "sragcm37_gene_52665"; transcript_id "sragcm37_gene_52665_tx_4"; exon_id "chr16_94403373_94403456_-"; exonnum "3"; txlen "1003";
chr16	sragcm37_mid	exon	94403373	94403456	0.13698046438724	-	.	gene_id "sragcm37_gene_52665"; transcript_id "sragcm37_gene_52665_tx_5"; exon_id "chr16_94403373_94403456_-"; exonnum "3"; txlen "1417";
chr16	sragcm37_mid	exon	94404244	94404393	0.544322271695874	-	.	gene_id "sragcm37_gene_52665"; transcript_id "sragcm37_gene_52665_tx_1"; exon_id "chr16_94404244_94404393_-"; exonnum "2"; txlen "898";
chr16	sragcm37_mid	exon	94404244	94404393	0.295443145541183	-	.	gene_id "sragcm37_gene_52665"; transcript_id "sragcm37_gene_52665_tx_2"; exon_id "chr16_94404244_94404393_-"; exonnum "2"; txlen "1312";
chr16	sragcm37_mid	exon	94404244	94404498	0.13698046438724	-	.	gene_id "sragcm37_gene_52665"; transcript_id "sragcm37_gene_52665_tx_4"; exon_id "chr16_94404244_94404498_-"; exonnum "2"; txlen "1003";
chr16	sragcm37_mid	exon	94404244	94404498	0.13698046438724	-	.	gene_id "sragcm37_gene_52665"; transcript_id "sragcm37_gene_52665_tx_5"; exon_id "chr16_94404244_94404498_-"; exonnum "2"; txlen "1417";
chr16	sragcm37_ss	exon	94410193	94410290	0.544322271695874	-	.	gene_id "sragcm37_gene_52665"; transcript_id "sragcm37_gene_52665_tx_1"; exon_id "chr16_94410193_94410290_-"; exonnum "1"; txlen "898";
chr16	sragcm37_ss	exon	94410193	94410290	0.295443145541183	-	.	gene_id "sragcm37_gene_52665"; transcript_id "sragcm37_gene_52665_tx_2"; exon_id "chr16_94410193_94410290_-"; exonnum "1"; txlen "1312";
chr16	sragcm37_ss	exon	94410193	94410290	0.171782176497812	-	.	gene_id "sragcm37_gene_52665"; transcript_id "sragcm37_gene_52665_tx_3"; exon_id "chr16_94410193_94410290_-"; exonnum "1"; txlen "664";
chr16	sragcm37_ss	exon	94410193	94410290	0.13698046438724	-	.	gene_id "sragcm37_gene_52665"; transcript_id "sragcm37_gene_52665_tx_4"; exon_id "chr16_94410193_94410290_-"; exonnum "1"; txlen "1003";
chr16	sragcm37_ss	exon	94410193	94410290	0.13698046438724	-	.	gene_id "sragcm37_gene_52665"; transcript_id "sragcm37_gene_52665_tx_5"; exon_id "chr16_94410193_94410290_-"; exonnum "1"; txlen "1417";
chr16	HAVANA	exon	94511676	94512669	0	-	.	gene_id "ENSMUSG00000125060.1"; transcript_id "ENSMUST00000267848.1"; gene_type "lncRNA"; gene_name "ENSMUSG00000125060"; transcript_type "lncRNA"; transcript_name "ENSMUST00000267848"; exon_number 3; exon_id "ENSMUSE00001531072.1"; level 2; tag "basic"; tag "TAGENE";
chr16	HAVANA	transcript	94511676	94514750	0	-	.	gene_id "ENSMUSG00000125060.1"; transcript_id "ENSMUST00000267848.1"; gene_type "lncRNA"; gene_name "ENSMUSG00000125060"; transcript_type "lncRNA"; transcript_name "ENSMUST00000267848"; level 2; tag "basic"; tag "TAGENE";
chr16	HAVANA	gene	94511676	94514753	0	-	.	gene_id "ENSMUSG00000125060.1"; gene_type "lncRNA"; gene_name "ENSMUSG00000125060"; level 2;
chr16	HAVANA	exon	94511678	94512669	0	-	.	gene_id "ENSMUSG00000125060.1"; transcript_id "ENSMUST00000267847.1"; gene_type "lncRNA"; gene_name "ENSMUSG00000125060"; transcript_type "lncRNA"; transcript_name "ENSMUST00000267847"; exon_number 2; exon_id "ENSMUSE00001531075.1"; level 2; tag "Ensembl_canonical"; tag "GENCODE_Primary"; tag "TAGENE";
chr16	HAVANA	transcript	94511678	94514753	0	-	.	gene_id "ENSMUSG00000125060.1"; transcript_id "ENSMUST00000267847.1"; gene_type "lncRNA"; gene_name "ENSMUSG00000125060"; transcript_type "lncRNA"; transcript_name "ENSMUST00000267847"; level 2; tag "Ensembl_canonical"; tag "GENCODE_Primary"; tag "TAGENE";
chr16	HAVANA	exon	94513153	94513223	0	-	.	gene_id "ENSMUSG00000125060.1"; transcript_id "ENSMUST00000267848.1"; gene_type "lncRNA"; gene_name "ENSMUSG00000125060"; transcript_type "lncRNA"; transcript_name "ENSMUST00000267848"; exon_number 2; exon_id "ENSMUSE00001531073.1"; level 2; tag "basic"; tag "TAGENE";
chr16	HAVANA	gene	94513418	94514762	0	-	.	gene_id "ENSMUSG00000116822.2"; gene_type "TEC"; gene_name "Gm41504"; level 2; mgi_id "MGI:5624389"; havana_gene "OTTMUSG00000072041.1";
chr16	HAVANA	transcript	94513418	94514762	0	-	.	gene_id "ENSMUSG00000116822.2"; transcript_id "ENSMUST00000232250.2"; gene_type "TEC"; gene_name "Gm41504"; transcript_type "TEC"; transcript_name "Gm41504-201"; level 2; mgi_id "MGI:5624389"; tag "basic"; tag "Ensembl_canonical"; tag "GENCODE_Primary"; havana_gene "OTTMUSG00000072041.1"; havana_transcript "OTTMUST00000174215.1";
chr16	HAVANA	exon	94513418	94514762	0	-	.	gene_id "ENSMUSG00000116822.2"; transcript_id "ENSMUST00000232250.2"; gene_type "TEC"; gene_name "Gm41504"; transcript_type "TEC"; transcript_name "Gm41504-201"; exon_number 1; exon_id "ENSMUSE00001445045.2"; level 2; mgi_id "MGI:5624389"; tag "basic"; tag "Ensembl_canonical"; tag "GENCODE_Primary"; havana_gene "OTTMUSG00000072041.1"; havana_transcript "OTTMUST00000174215.1";
chr16	HAVANA	exon	94514708	94514750	0	-	.	gene_id "ENSMUSG00000125060.1"; transcript_id "ENSMUST00000267848.1"; gene_type "lncRNA"; gene_name "ENSMUSG00000125060"; transcript_type "lncRNA"; transcript_name "ENSMUST00000267848"; exon_number 1; exon_id "ENSMUSE00001531074.1"; level 2; tag "basic"; tag "TAGENE";
chr16	HAVANA	exon	94514708	94514753	0	-	.	gene_id "ENSMUSG00000125060.1"; transcript_id "ENSMUST00000267847.1"; gene_type "lncRNA"; gene_name "ENSMUSG00000125060"; transcript_type "lncRNA"; transcript_name "ENSMUST00000267847"; exon_number 1; exon_id "ENSMUSE00001531076.1"; level 2; tag "Ensembl_canonical"; tag "GENCODE_Primary"; tag "TAGENE";
chr16	HAVANA	exon	94524186	94525419	0	-	.	gene_id "ENSMUSG00000127629.1"; transcript_id "ENSMUST00000283300.1"; gene_type "lncRNA"; gene_name "ENSMUSG00000127629"; transcript_type "lncRNA"; transcript_name "ENSMUST00000283300"; exon_number 2; exon_id "ENSMUSE00001561316.1"; level 2; tag "basic"; tag "Ensembl_canonical"; tag "GENCODE_Primary"; tag "TAGENE";
chr16	HAVANA	gene	94524186	94525955	0	-	.	gene_id "ENSMUSG00000127629.1"; gene_type "lncRNA"; gene_name "ENSMUSG00000127629"; level 2;
chr16	HAVANA	transcript	94524186	94525955	0	-	.	gene_id "ENSMUSG00000127629.1"; transcript_id "ENSMUST00000283300.1"; gene_type "lncRNA"; gene_name "ENSMUSG00000127629"; transcript_type "lncRNA"; transcript_name "ENSMUST00000283300"; level 2; tag "basic"; tag "Ensembl_canonical"; tag "GENCODE_Primary"; tag "TAGENE";
chr16	HAVANA	exon	94525602	94525955	0	-	.	gene_id "ENSMUSG00000127629.1"; transcript_id "ENSMUST00000283300.1"; gene_type "lncRNA"; gene_name "ENSMUSG00000127629"; transcript_type "lncRNA"; transcript_name "ENSMUST00000283300"; exon_number 1; exon_id "ENSMUSE00001561315.1"; level 2; tag "basic"; tag "Ensembl_canonical"; tag "GENCODE_Primary"; tag "TAGENE";
chr16	sragcm37_es	exon	94536193	94537929	0.153642052679866	-	.	gene_id "sragcm37_gene_58609"; transcript_id "sragcm37_gene_58609_tx_1"; exon_id "chr16_94536193_94537929_-"; exonnum "2"; txlen "1955";
chr16	sragcm37_ss	exon	94538703	94538920	0.153642052679866	-	.	gene_id "sragcm37_gene_58609"; transcript_id "sragcm37_gene_58609_tx_1"; exon_id "chr16_94538703_94538920_-"; exonnum "1"; txlen "1955";
chr16	HAVANA	UTR	94549495	94550127	0	-	.	gene_id "ENSMUSG00000043301.17"; transcript_id "ENSMUST00000095873.12"; gene_type "protein_coding"; gene_name "Kcnj6"; transcript_type "protein_coding"; transcript_name "Kcnj6-201"; exon_number 5; exon_id "ENSMUSE00000989195.3"; level 2; protein_id "ENSMUSP00000093558.5"; transcript_support_level "1"; mgi_id "MGI:104781"; tag "basic"; tag "CCDS"; ccdsid "CCDS37408.1"; havana_gene "OTTMUSG00000072043.1"; havana_transcript "OTTMUST00000174217.1";
chr16	HAVANA	exon	94549495	94550129	0	-	.	gene_id "ENSMUSG00000043301.17"; transcript_id "ENSMUST00000095873.12"; gene_type "protein_coding"; gene_name "Kcnj6"; transcript_type "protein_coding"; transcript_name "Kcnj6-201"; exon_number 5; exon_id "ENSMUSE00000989195.3"; level 2; protein_id "ENSMUSP00000093558.5"; transcript_support_level "1"; mgi_id "MGI:104781"; tag "basic"; tag "CCDS"; ccdsid "CCDS37408.1"; havana_gene "OTTMUSG00000072043.1"; havana_transcript "OTTMUST00000174217.1";
chr16	ENSEMBL_gcm37	exon	94549495	94550129	0.626271456640129	-	.	gene_id "ENSMUSG00000043301.17"; transcript_id "ENSMUSG00000043301.17_tx_2"; exon_id "chr16_94549495_94550129_-"; exonnum "5"; txlen "1993";
chr16	HAVANA	transcript	94549495	94798514	0	-	.	gene_id "ENSMUSG00000043301.17"; transcript_id "ENSMUST00000095873.12"; gene_type "protein_coding"; gene_name "Kcnj6"; transcript_type "protein_coding"; transcript_name "Kcnj6-201"; level 2; protein_id "ENSMUSP00000093558.5"; transcript_support_level "1"; mgi_id "MGI:104781"; tag "basic"; tag "CCDS"; ccdsid "CCDS37408.1"; havana_gene "OTTMUSG00000072043.1"; havana_transcript "OTTMUST00000174217.1";
chr16	HAVANA	gene	94549495	94798560	0	-	.	gene_id "ENSMUSG00000043301.17"; gene_type "protein_coding"; gene_name "Kcnj6"; level 2; mgi_id "MGI:104781"; havana_gene "OTTMUSG00000072043.1";
chr16	HAVANA	stop_codon	94550125	94550127	0	-	0	gene_id "ENSMUSG00000043301.17"; transcript_id "ENSMUST00000095873.12"; gene_type "protein_coding"; gene_name "Kcnj6"; transcript_type "protein_coding"; transcript_name "Kcnj6-201"; exon_number 5; exon_id "ENSMUSE00000989195.3"; level 2; protein_id "ENSMUSP00000093558.5"; transcript_support_level "1"; mgi_id "MGI:104781"; tag "basic"; tag "CCDS"; ccdsid "CCDS37408.1"; havana_gene "OTTMUSG00000072043.1"; havana_transcript "OTTMUST00000174217.1";
chr16	HAVANA	CDS	94550128	94550129	0	-	2	gene_id "ENSMUSG00000043301.17"; transcript_id "ENSMUST00000095873.12"; gene_type "protein_coding"; gene_name "Kcnj6"; transcript_type "protein_coding"; transcript_name "Kcnj6-201"; exon_number 5; exon_id "ENSMUSE00000989195.3"; level 2; protein_id "ENSMUSP00000093558.5"; transcript_support_level "1"; mgi_id "MGI:104781"; tag "basic"; tag "CCDS"; ccdsid "CCDS37408.1"; havana_gene "OTTMUSG00000072043.1"; havana_transcript "OTTMUST00000174217.1";
chr16	HAVANA	UTR	94561928	94563221	0	-	.	gene_id "ENSMUSG00000043301.17"; transcript_id "ENSMUST00000099508.4"; gene_type "protein_coding"; gene_name "Kcnj6"; transcript_type "protein_coding"; transcript_name "Kcnj6-202"; exon_number 4; exon_id "ENSMUSE00000511382.5"; level 2; protein_id "ENSMUSP00000097108.3"; transcript_support_level "1"; mgi_id "MGI:104781"; tag "basic"; tag "Ensembl_canonical"; tag "GENCODE_Primary"; tag "appris_principal_4"; tag "CCDS"; ccdsid "CCDS37409.1"; havana_gene "OTTMUSG00000072043.1"; havana_transcript "OTTMUST00000174218.1";
chr16	HAVANA	exon	94561928	94563544	0	-	.	gene_id "ENSMUSG00000043301.17"; transcript_id "ENSMUST00000099508.4"; gene_type "protein_coding"; gene_name "Kcnj6"; transcript_type "protein_coding"; transcript_name "Kcnj6-202"; exon_number 4; exon_id "ENSMUSE00000511382.5"; level 2; protein_id "ENSMUSP00000097108.3"; transcript_support_level "1"; mgi_id "MGI:104781"; tag "basic"; tag "Ensembl_canonical"; tag "GENCODE_Primary"; tag "appris_principal_4"; tag "CCDS"; ccdsid "CCDS37409.1"; havana_gene "OTTMUSG00000072043.1"; havana_transcript "OTTMUST00000174218.1";
chr16	HAVANA	transcript	94561928	94798555	0	-	.	gene_id "ENSMUSG00000043301.17"; transcript_id "ENSMUST00000099508.4"; gene_type "protein_coding"; gene_name "Kcnj6"; transcript_type "protein_coding"; transcript_name "Kcnj6-202"; level 2; protein_id "ENSMUSP00000097108.3"; transcript_support_level "1"; mgi_id "MGI:104781"; tag "basic"; tag "Ensembl_canonical"; tag "GENCODE_Primary"; tag "appris_principal_4"; tag "CCDS"; ccdsid "CCDS37409.1"; havana_gene "OTTMUSG00000072043.1"; havana_transcript "OTTMUST00000174218.1";
chr16	HAVANA	UTR	94562512	94563221	0	-	.	gene_id "ENSMUSG00000043301.17"; transcript_id "ENSMUST00000232562.2"; gene_type "protein_coding"; gene_name "Kcnj6"; transcript_type "protein_coding"; transcript_name "Kcnj6-207"; exon_number 4; exon_id "ENSMUSE00001447602.2"; level 2; protein_id "ENSMUSP00000156014.2"; mgi_id "MGI:104781"; tag "upstream_uORF"; tag "basic"; tag "appris_alternative_1"; havana_gene "OTTMUSG00000072043.1"; havana_transcript "OTTMUST00000174219.1";
chr16	HAVANA	exon	94562512	94563544	0	-	.	gene_id "ENSMUSG00000043301.17"; transcript_id "ENSMUST00000232562.2"; gene_type "protein_coding"; gene_name "Kcnj6"; transcript_type "protein_coding"; transcript_name "Kcnj6-207"; exon_number 4; exon_id "ENSMUSE00001447602.2"; level 2; protein_id "ENSMUSP00000156014.2"; mgi_id "MGI:104781"; tag "upstream_uORF"; tag "basic"; tag "appris_alternative_1"; havana_gene "OTTMUSG00000072043.1"; havana_transcript "OTTMUST00000174219.1";
chr16	HAVANA	transcript	94562512	94657531	0	-	.	gene_id "ENSMUSG00000043301.17"; transcript_id "ENSMUST00000232562.2"; gene_type "protein_coding"; gene_name "Kcnj6"; transcript_type "protein_coding"; transcript_name "Kcnj6-207"; level 2; protein_id "ENSMUSP00000156014.2"; mgi_id "MGI:104781"; tag "upstream_uORF"; tag "basic"; tag "appris_alternative_1"; havana_gene "OTTMUSG00000072043.1"; havana_transcript "OTTMUST00000174219.1";
chr16	HAVANA	stop_codon	94563219	94563221	0	-	0	gene_id "ENSMUSG00000043301.17"; transcript_id "ENSMUST00000099508.4"; gene_type "protein_coding"; gene_name "Kcnj6"; transcript_type "protein_coding"; transcript_name "Kcnj6-202"; exon_number 4; exon_id "ENSMUSE00000511382.5"; level 2; protein_id "ENSMUSP00000097108.3"; transcript_support_level "1"; mgi_id "MGI:104781"; tag "basic"; tag "Ensembl_canonical"; tag "GENCODE_Primary"; tag "appris_principal_4"; tag "CCDS"; ccdsid "CCDS37409.1"; havana_gene "OTTMUSG00000072043.1"; havana_transcript "OTTMUST00000174218.1";
chr16	HAVANA	stop_codon	94563219	94563221	0	-	0	gene_id "ENSMUSG00000043301.17"; transcript_id "ENSMUST00000232562.2"; gene_type "protein_coding"; gene_name "Kcnj6"; transcript_type "protein_coding"; transcript_name "Kcnj6-207"; exon_number 4; exon_id "ENSMUSE00001447602.2"; level 2; protein_id "ENSMUSP00000156014.2"; mgi_id "MGI:104781"; tag "upstream_uORF"; tag "basic"; tag "appris_alternative_1"; havana_gene "OTTMUSG00000072043.1"; havana_transcript "OTTMUST00000174219.1";
chr16	HAVANA	CDS	94563222	94563544	0	-	2	gene_id "ENSMUSG00000043301.17"; transcript_id "ENSMUST00000099508.4"; gene_type "protein_coding"; gene_name "Kcnj6"; transcript_type "protein_coding"; transcript_name "Kcnj6-202"; exon_number 4; exon_id "ENSMUSE00000511382.5"; level 2; protein_id "ENSMUSP00000097108.3"; transcript_support_level "1"; mgi_id "MGI:104781"; tag "basic"; tag "Ensembl_canonical"; tag "GENCODE_Primary"; tag "appris_principal_4"; tag "CCDS"; ccdsid "CCDS37409.1"; havana_gene "OTTMUSG00000072043.1"; havana_transcript "OTTMUST00000174218.1";
chr16	HAVANA	CDS	94563222	94563544	0	-	2	gene_id "ENSMUSG00000043301.17"; transcript_id "ENSMUST00000232562.2"; gene_type "protein_coding"; gene_name "Kcnj6"; transcript_type "protein_coding"; transcript_name "Kcnj6-207"; exon_number 4; exon_id "ENSMUSE00001447602.2"; level 2; protein_id "ENSMUSP00000156014.2"; mgi_id "MGI:104781"; tag "upstream_uORF"; tag "basic"; tag "appris_alternative_1"; havana_gene "OTTMUSG00000072043.1"; havana_transcript "OTTMUST00000174219.1";
chr16	HAVANA	exon	94563257	94563544	0	-	.	gene_id "ENSMUSG00000043301.17"; transcript_id "ENSMUST00000095873.12"; gene_type "protein_coding"; gene_name "Kcnj6"; transcript_type "protein_coding"; transcript_name "Kcnj6-201"; exon_number 4; exon_id "ENSMUSE00000697238.2"; level 2; protein_id "ENSMUSP00000093558.5"; transcript_support_level "1"; mgi_id "MGI:104781"; tag "basic"; tag "CCDS"; ccdsid "CCDS37408.1"; havana_gene "OTTMUSG00000072043.1"; havana_transcript "OTTMUST00000174217.1";
chr16	HAVANA	CDS	94563257	94563544	0	-	2	gene_id "ENSMUSG00000043301.17"; transcript_id "ENSMUST00000095873.12"; gene_type "protein_coding"; gene_name "Kcnj6"; transcript_type "protein_coding"; transcript_name "Kcnj6-201"; exon_number 4; exon_id "ENSMUSE00000697238.2"; level 2; protein_id "ENSMUSP00000093558.5"; transcript_support_level "1"; mgi_id "MGI:104781"; tag "basic"; tag "CCDS"; ccdsid "CCDS37408.1"; havana_gene "OTTMUSG00000072043.1"; havana_transcript "OTTMUST00000174217.1";
chr16	ENSEMBL_gcm37	exon	94563257	94563544	0.626271456640129	-	.	gene_id "ENSMUSG00000043301.17"; transcript_id "ENSMUSG00000043301.17_tx_2"; exon_id "chr16_94563257_94563544_-"; exonnum "4"; txlen "1993";
chr16	HAVANA	UTR	94623391	94625864	0	-	.	gene_id "ENSMUSG00000043301.17"; transcript_id "ENSMUST00000165538.3"; gene_type "protein_coding"; gene_name "Kcnj6"; transcript_type "protein_coding"; transcript_name "Kcnj6-203"; exon_number 3; exon_id "ENSMUSE00000913291.2"; level 2; protein_id "ENSMUSP00000130321.2"; transcript_support_level "1"; mgi_id "MGI:104781"; tag "basic"; tag "CCDS"; ccdsid "CCDS49921.1"; havana_gene "OTTMUSG00000072043.1"; havana_transcript "OTTMUST00000174220.1";
chr16	HAVANA	exon	94623391	94625872	0	-	.	gene_id "ENSMUSG00000043301.17"; transcript_id "ENSMUST00000165538.3"; gene_type "protein_coding"; gene_name "Kcnj6"; transcript_type "protein_coding"; transcript_name "Kcnj6-203"; exon_number 3; exon_id "ENSMUSE00000913291.2"; level 2; protein_id "ENSMUSP00000130321.2"; transcript_support_level "1"; mgi_id "MGI:104781"; tag "basic"; tag "CCDS"; ccdsid "CCDS49921.1"; havana_gene "OTTMUSG00000072043.1"; havana_transcript "OTTMUST00000174220.1";
chr16	HAVANA	transcript	94623391	94657539	0	-	.	gene_id "ENSMUSG00000043301.17"; transcript_id "ENSMUST00000165538.3"; gene_type "protein_coding"; gene_name "Kcnj6"; transcript_type "protein_coding"; transcript_name "Kcnj6-203"; level 2; protein_id "ENSMUSP00000130321.2"; transcript_support_level "1"; mgi_id "MGI:104781"; tag "basic"; tag "CCDS"; ccdsid "CCDS49921.1"; havana_gene "OTTMUSG00000072043.1"; havana_transcript "OTTMUST00000174220.1";
chr16	HAVANA	stop_codon	94625862	94625864	0	-	0	gene_id "ENSMUSG00000043301.17"; transcript_id "ENSMUST00000165538.3"; gene_type "protein_coding"; gene_name "Kcnj6"; transcript_type "protein_coding"; transcript_name "Kcnj6-203"; exon_number 3; exon_id "ENSMUSE00000913291.2"; level 2; protein_id "ENSMUSP00000130321.2"; transcript_support_level "1"; mgi_id "MGI:104781"; tag "basic"; tag "CCDS"; ccdsid "CCDS49921.1"; havana_gene "OTTMUSG00000072043.1"; havana_transcript "OTTMUST00000174220.1";
chr16	HAVANA	CDS	94625865	94625872	0	-	2	gene_id "ENSMUSG00000043301.17"; transcript_id "ENSMUST00000165538.3"; gene_type "protein_coding"; gene_name "Kcnj6"; transcript_type "protein_coding"; transcript_name "Kcnj6-203"; exon_number 3; exon_id "ENSMUSE00000913291.2"; level 2; protein_id "ENSMUSP00000130321.2"; transcript_support_level "1"; mgi_id "MGI:104781"; tag "basic"; tag "CCDS"; ccdsid "CCDS49921.1"; havana_gene "OTTMUSG00000072043.1"; havana_transcript "OTTMUST00000174220.1";
chr16	HAVANA	exon	94632589	94634078	0	-	.	gene_id "ENSMUSG00000043301.17"; transcript_id "ENSMUST00000232403.2"; gene_type "protein_coding"; gene_name "Kcnj6"; transcript_type "retained_intron"; transcript_name "Kcnj6-206"; exon_number 3; exon_id "ENSMUSE00001447444.2"; level 2; mgi_id "MGI:104781"; havana_gene "OTTMUSG00000072043.1"; havana_transcript "OTTMUST00000174221.1";
chr16	HAVANA	exon	94632589	94634078	0	-	.	gene_id "ENSMUSG00000043301.17"; transcript_id "ENSMUST00000232128.2"; gene_type "protein_coding"; gene_name "Kcnj6"; transcript_type "retained_intron"; transcript_name "Kcnj6-205"; exon_number 4; exon_id "ENSMUSE00001447444.2"; level 2; mgi_id "MGI:104781"; havana_gene "OTTMUSG00000072043.1"; havana_transcript "OTTMUST00000174222.1";
chr16	HAVANA	transcript	94632589	94798442	0	-	.	gene_id "ENSMUSG00000043301.17"; transcript_id "ENSMUST00000232403.2"; gene_type "protein_coding"; gene_name "Kcnj6"; transcript_type "retained_intron"; transcript_name "Kcnj6-206"; level 2; mgi_id "MGI:104781"; havana_gene "OTTMUSG00000072043.1"; havana_transcript "OTTMUST00000174221.1";
chr16	HAVANA	transcript	94632589	94798560	0	-	.	gene_id "ENSMUSG00000043301.17"; transcript_id "ENSMUST00000232128.2"; gene_type "protein_coding"; gene_name "Kcnj6"; transcript_type "retained_intron"; transcript_name "Kcnj6-205"; level 2; mgi_id "MGI:104781"; havana_gene "OTTMUSG00000072043.1"; havana_transcript "OTTMUST00000174222.1";
chr16	HAVANA	CDS	94633158	94634055	0	-	0	gene_id "ENSMUSG00000043301.17"; transcript_id "ENSMUST00000232562.2"; gene_type "protein_coding"; gene_name "Kcnj6"; transcript_type "protein_coding"; transcript_name "Kcnj6-207"; exon_number 3; exon_id "ENSMUSE00001261142.2"; level 2; protein_id "ENSMUSP00000156014.2"; mgi_id "MGI:104781"; tag "upstream_uORF"; tag "basic"; tag "appris_alternative_1"; havana_gene "OTTMUSG00000072043.1"; havana_transcript "OTTMUST00000174219.1";
chr16	HAVANA	CDS	94633158	94634055	0	-	0	gene_id "ENSMUSG00000043301.17"; transcript_id "ENSMUST00000165538.3"; gene_type "protein_coding"; gene_name "Kcnj6"; transcript_type "protein_coding"; transcript_name "Kcnj6-203"; exon_number 2; exon_id "ENSMUSE00001261142.2"; level 2; protein_id "ENSMUSP00000130321.2"; transcript_support_level "1"; mgi_id "MGI:104781"; tag "basic"; tag "CCDS"; ccdsid "CCDS49921.1"; havana_gene "OTTMUSG00000072043.1"; havana_transcript "OTTMUST00000174220.1";
chr16	HAVANA	exon	94633158	94634078	0	-	.	gene_id "ENSMUSG00000043301.17"; transcript_id "ENSMUST00000095873.12"; gene_type "protein_coding"; gene_name "Kcnj6"; transcript_type "protein_coding"; transcript_name "Kcnj6-201"; exon_number 3; exon_id "ENSMUSE00001268931.2"; level 2; protein_id "ENSMUSP00000093558.5"; transcript_support_level "1"; mgi_id "MGI:104781"; tag "basic"; tag "CCDS"; ccdsid "CCDS37408.1"; havana_gene "OTTMUSG00000072043.1"; havana_transcript "OTTMUST00000174217.1";
chr16	HAVANA	CDS	94633158	94634078	0	-	2	gene_id "ENSMUSG00000043301.17"; transcript_id "ENSMUST00000095873.12"; gene_type "protein_coding"; gene_name "Kcnj6"; transcript_type "protein_coding"; transcript_name "Kcnj6-201"; exon_number 3; exon_id "ENSMUSE00001268931.2"; level 2; protein_id "ENSMUSP00000093558.5"; transcript_support_level "1"; mgi_id "MGI:104781"; tag "basic"; tag "CCDS"; ccdsid "CCDS37408.1"; havana_gene "OTTMUSG00000072043.1"; havana_transcript "OTTMUST00000174217.1";
chr16	HAVANA	exon	94633158	94634078	0	-	.	gene_id "ENSMUSG00000043301.17"; transcript_id "ENSMUST00000099508.4"; gene_type "protein_coding"; gene_name "Kcnj6"; transcript_type "protein_coding"; transcript_name "Kcnj6-202"; exon_number 3; exon_id "ENSMUSE00001268931.2"; level 2; protein_id "ENSMUSP00000097108.3"; transcript_support_level "1"; mgi_id "MGI:104781"; tag "basic"; tag "Ensembl_canonical"; tag "GENCODE_Primary"; tag "appris_principal_4"; tag "CCDS"; ccdsid "CCDS37409.1"; havana_gene "OTTMUSG00000072043.1"; havana_transcript "OTTMUST00000174218.1";
chr16	HAVANA	CDS	94633158	94634078	0	-	2	gene_id "ENSMUSG00000043301.17"; transcript_id "ENSMUST00000099508.4"; gene_type "protein_coding"; gene_name "Kcnj6"; transcript_type "protein_coding"; transcript_name "Kcnj6-202"; exon_number 3; exon_id "ENSMUSE00001268931.2"; level 2; protein_id "ENSMUSP00000097108.3"; transcript_support_level "1"; mgi_id "MGI:104781"; tag "basic"; tag "Ensembl_canonical"; tag "GENCODE_Primary"; tag "appris_principal_4"; tag "CCDS"; ccdsid "CCDS37409.1"; havana_gene "OTTMUSG00000072043.1"; havana_transcript "OTTMUST00000174218.1";
chr16	HAVANA	exon	94633158	94634078	0	-	.	gene_id "ENSMUSG00000043301.17"; transcript_id "ENSMUST00000232562.2"; gene_type "protein_coding"; gene_name "Kcnj6"; transcript_type "protein_coding"; transcript_name "Kcnj6-207"; exon_number 3; exon_id "ENSMUSE00001261142.2"; level 2; protein_id "ENSMUSP00000156014.2"; mgi_id "MGI:104781"; tag "upstream_uORF"; tag "basic"; tag "appris_alternative_1"; havana_gene "OTTMUSG00000072043.1"; havana_transcript "OTTMUST00000174219.1";
chr16	HAVANA	exon	94633158	94634078	0	-	.	gene_id "ENSMUSG00000043301.17"; transcript_id "ENSMUST00000165538.3"; gene_type "protein_coding"; gene_name "Kcnj6"; transcript_type "protein_coding"; transcript_name "Kcnj6-203"; exon_number 2; exon_id "ENSMUSE00001261142.2"; level 2; protein_id "ENSMUSP00000130321.2"; transcript_support_level "1"; mgi_id "MGI:104781"; tag "basic"; tag "CCDS"; ccdsid "CCDS49921.1"; havana_gene "OTTMUSG00000072043.1"; havana_transcript "OTTMUST00000174220.1";
chr16	ENSEMBL_gcm37	exon	94633158	94634078	0.626271456640129	-	.	gene_id "ENSMUSG00000043301.17"; transcript_id "ENSMUSG00000043301.17_tx_2"; exon_id "chr16_94633158_94634078_-"; exonnum "3"; txlen "1993";
chr16	HAVANA	start_codon	94634053	94634055	0	-	0	gene_id "ENSMUSG00000043301.17"; transcript_id "ENSMUST00000232562.2"; gene_type "protein_coding"; gene_name "Kcnj6"; transcript_type "protein_coding"; transcript_name "Kcnj6-207"; exon_number 3; exon_id "ENSMUSE00001261142.2"; level 2; protein_id "ENSMUSP00000156014.2"; mgi_id "MGI:104781"; tag "upstream_uORF"; tag "basic"; tag "appris_alternative_1"; havana_gene "OTTMUSG00000072043.1"; havana_transcript "OTTMUST00000174219.1";
chr16	HAVANA	start_codon	94634053	94634055	0	-	0	gene_id "ENSMUSG00000043301.17"; transcript_id "ENSMUST00000165538.3"; gene_type "protein_coding"; gene_name "Kcnj6"; transcript_type "protein_coding"; transcript_name "Kcnj6-203"; exon_number 2; exon_id "ENSMUSE00001261142.2"; level 2; protein_id "ENSMUSP00000130321.2"; transcript_support_level "1"; mgi_id "MGI:104781"; tag "basic"; tag "CCDS"; ccdsid "CCDS49921.1"; havana_gene "OTTMUSG00000072043.1"; havana_transcript "OTTMUST00000174220.1";
chr16	HAVANA	UTR	94634056	94634078	0	-	.	gene_id "ENSMUSG00000043301.17"; transcript_id "ENSMUST00000232562.2"; gene_type "protein_coding"; gene_name "Kcnj6"; transcript_type "protein_coding"; transcript_name "Kcnj6-207"; exon_number 3; exon_id "ENSMUSE00001261142.2"; level 2; protein_id "ENSMUSP00000156014.2"; mgi_id "MGI:104781"; tag "upstream_uORF"; tag "basic"; tag "appris_alternative_1"; havana_gene "OTTMUSG00000072043.1"; havana_transcript "OTTMUST00000174219.1";
chr16	HAVANA	UTR	94634056	94634078	0	-	.	gene_id "ENSMUSG00000043301.17"; transcript_id "ENSMUST00000165538.3"; gene_type "protein_coding"; gene_name "Kcnj6"; transcript_type "protein_coding"; transcript_name "Kcnj6-203"; exon_number 2; exon_id "ENSMUSE00001261142.2"; level 2; protein_id "ENSMUSP00000130321.2"; transcript_support_level "1"; mgi_id "MGI:104781"; tag "basic"; tag "CCDS"; ccdsid "CCDS49921.1"; havana_gene "OTTMUSG00000072043.1"; havana_transcript "OTTMUST00000174220.1";
chr16	HAVANA	exon	94656593	94656697	0	-	.	gene_id "ENSMUSG00000043301.17"; transcript_id "ENSMUST00000232562.2"; gene_type "protein_coding"; gene_name "Kcnj6"; transcript_type "protein_coding"; transcript_name "Kcnj6-207"; exon_number 2; exon_id "ENSMUSE00001444511.2"; level 2; protein_id "ENSMUSP00000156014.2"; mgi_id "MGI:104781"; tag "upstream_uORF"; tag "basic"; tag "appris_alternative_1"; havana_gene "OTTMUSG00000072043.1"; havana_transcript "OTTMUST00000174219.1";
chr16	HAVANA	UTR	94656593	94656697	0	-	.	gene_id "ENSMUSG00000043301.17"; transcript_id "ENSMUST00000232562.2"; gene_type "protein_coding"; gene_name "Kcnj6"; transcript_type "protein_coding"; transcript_name "Kcnj6-207"; exon_number 2; exon_id "ENSMUSE00001444511.2"; level 2; protein_id "ENSMUSP00000156014.2"; mgi_id "MGI:104781"; tag "upstream_uORF"; tag "basic"; tag "appris_alternative_1"; havana_gene "OTTMUSG00000072043.1"; havana_transcript "OTTMUST00000174219.1";
chr16	HAVANA	exon	94657316	94657531	0	-	.	gene_id "ENSMUSG00000043301.17"; transcript_id "ENSMUST00000232562.2"; gene_type "protein_coding"; gene_name "Kcnj6"; transcript_type "protein_coding"; transcript_name "Kcnj6-207"; exon_number 1; exon_id "ENSMUSE00001446745.2"; level 2; protein_id "ENSMUSP00000156014.2"; mgi_id "MGI:104781"; tag "upstream_uORF"; tag "basic"; tag "appris_alternative_1"; havana_gene "OTTMUSG00000072043.1"; havana_transcript "OTTMUST00000174219.1";
chr16	HAVANA	UTR	94657316	94657531	0	-	.	gene_id "ENSMUSG00000043301.17"; transcript_id "ENSMUST00000232562.2"; gene_type "protein_coding"; gene_name "Kcnj6"; transcript_type "protein_coding"; transcript_name "Kcnj6-207"; exon_number 1; exon_id "ENSMUSE00001446745.2"; level 2; protein_id "ENSMUSP00000156014.2"; mgi_id "MGI:104781"; tag "upstream_uORF"; tag "basic"; tag "appris_alternative_1"; havana_gene "OTTMUSG00000072043.1"; havana_transcript "OTTMUST00000174219.1";
chr16	HAVANA	exon	94657316	94657539	0	-	.	gene_id "ENSMUSG00000043301.17"; transcript_id "ENSMUST00000165538.3"; gene_type "protein_coding"; gene_name "Kcnj6"; transcript_type "protein_coding"; transcript_name "Kcnj6-203"; exon_number 1; exon_id "ENSMUSE00000902946.3"; level 2; protein_id "ENSMUSP00000130321.2"; transcript_support_level "1"; mgi_id "MGI:104781"; tag "basic"; tag "CCDS"; ccdsid "CCDS49921.1"; havana_gene "OTTMUSG00000072043.1"; havana_transcript "OTTMUST00000174220.1";
chr16	HAVANA	UTR	94657316	94657539	0	-	.	gene_id "ENSMUSG00000043301.17"; transcript_id "ENSMUST00000165538.3"; gene_type "protein_coding"; gene_name "Kcnj6"; transcript_type "protein_coding"; transcript_name "Kcnj6-203"; exon_number 1; exon_id "ENSMUSE00000902946.3"; level 2; protein_id "ENSMUSP00000130321.2"; transcript_support_level "1"; mgi_id "MGI:104781"; tag "basic"; tag "CCDS"; ccdsid "CCDS49921.1"; havana_gene "OTTMUSG00000072043.1"; havana_transcript "OTTMUST00000174220.1";
chr16	HAVANA	exon	94667456	94667862	0	-	.	gene_id "ENSMUSG00000043301.17"; transcript_id "ENSMUST00000231744.2"; gene_type "protein_coding"; gene_name "Kcnj6"; transcript_type "protein_coding_CDS_not_defined"; transcript_name "Kcnj6-204"; exon_number 4; exon_id "ENSMUSE00001445149.2"; level 2; mgi_id "MGI:104781"; havana_gene "OTTMUSG00000072043.1"; havana_transcript "OTTMUST00000174223.1";
chr16	HAVANA	transcript	94667456	94798111	0	-	.	gene_id "ENSMUSG00000043301.17"; transcript_id "ENSMUST00000231744.2"; gene_type "protein_coding"; gene_name "Kcnj6"; transcript_type "protein_coding_CDS_not_defined"; transcript_name "Kcnj6-204"; level 2; mgi_id "MGI:104781"; havana_gene "OTTMUSG00000072043.1"; havana_transcript "OTTMUST00000174223.1";
chr16	HAVANA	exon	94670885	94670993	0	-	.	gene_id "ENSMUSG00000043301.17"; transcript_id "ENSMUST00000232128.2"; gene_type "protein_coding"; gene_name "Kcnj6"; transcript_type "retained_intron"; transcript_name "Kcnj6-205"; exon_number 3; exon_id "ENSMUSE00001447009.2"; level 2; mgi_id "MGI:104781"; havana_gene "OTTMUSG00000072043.1"; havana_transcript "OTTMUST00000174222.1";
chr16	HAVANA	exon	94670885	94670993	0	-	.	gene_id "ENSMUSG00000043301.17"; transcript_id "ENSMUST00000231744.2"; gene_type "protein_coding"; gene_name "Kcnj6"; transcript_type "protein_coding_CDS_not_defined"; transcript_name "Kcnj6-204"; exon_number 3; exon_id "ENSMUSE00001447009.2"; level 2; mgi_id "MGI:104781"; havana_gene "OTTMUSG00000072043.1"; havana_transcript "OTTMUST00000174223.1";
chr16	sragcm37_es	exon	94730101	94731122	0.0370390661805288	-	.	gene_id "sragcm37_gene_55437"; transcript_id "sragcm37_gene_55437_tx_1"; exon_id "chr16_94730101_94731122_-"; exonnum "2"; txlen "1103";
chr16	sragcm37_ss	exon	94732244	94732324	0.0370390661805288	-	.	gene_id "sragcm37_gene_55437"; transcript_id "sragcm37_gene_55437_tx_1"; exon_id "chr16_94732244_94732324_-"; exonnum "1"; txlen "1103";
chr16	HAVANA	CDS	94742040	94742070	0	-	0	gene_id "ENSMUSG00000043301.17"; transcript_id "ENSMUST00000095873.12"; gene_type "protein_coding"; gene_name "Kcnj6"; transcript_type "protein_coding"; transcript_name "Kcnj6-201"; exon_number 2; exon_id "ENSMUSE00000616537.2"; level 2; protein_id "ENSMUSP00000093558.5"; transcript_support_level "1"; mgi_id "MGI:104781"; tag "basic"; tag "CCDS"; ccdsid "CCDS37408.1"; havana_gene "OTTMUSG00000072043.1"; havana_transcript "OTTMUST00000174217.1";
chr16	HAVANA	CDS	94742040	94742070	0	-	0	gene_id "ENSMUSG00000043301.17"; transcript_id "ENSMUST00000099508.4"; gene_type "protein_coding"; gene_name "Kcnj6"; transcript_type "protein_coding"; transcript_name "Kcnj6-202"; exon_number 2; exon_id "ENSMUSE00000616537.2"; level 2; protein_id "ENSMUSP00000097108.3"; transcript_support_level "1"; mgi_id "MGI:104781"; tag "basic"; tag "Ensembl_canonical"; tag "GENCODE_Primary"; tag "appris_principal_4"; tag "CCDS"; ccdsid "CCDS37409.1"; havana_gene "OTTMUSG00000072043.1"; havana_transcript "OTTMUST00000174218.1";
chr16	HAVANA	exon	94742040	94742088	0	-	.	gene_id "ENSMUSG00000043301.17"; transcript_id "ENSMUST00000095873.12"; gene_type "protein_coding"; gene_name "Kcnj6"; transcript_type "protein_coding"; transcript_name "Kcnj6-201"; exon_number 2; exon_id "ENSMUSE00000616537.2"; level 2; protein_id "ENSMUSP00000093558.5"; transcript_support_level "1"; mgi_id "MGI:104781"; tag "basic"; tag "CCDS"; ccdsid "CCDS37408.1"; havana_gene "OTTMUSG00000072043.1"; havana_transcript "OTTMUST00000174217.1";
chr16	HAVANA	exon	94742040	94742088	0	-	.	gene_id "ENSMUSG00000043301.17"; transcript_id "ENSMUST00000099508.4"; gene_type "protein_coding"; gene_name "Kcnj6"; transcript_type "protein_coding"; transcript_name "Kcnj6-202"; exon_number 2; exon_id "ENSMUSE00000616537.2"; level 2; protein_id "ENSMUSP00000097108.3"; transcript_support_level "1"; mgi_id "MGI:104781"; tag "basic"; tag "Ensembl_canonical"; tag "GENCODE_Primary"; tag "appris_principal_4"; tag "CCDS"; ccdsid "CCDS37409.1"; havana_gene "OTTMUSG00000072043.1"; havana_transcript "OTTMUST00000174218.1";
chr16	HAVANA	exon	94742040	94742088	0	-	.	gene_id "ENSMUSG00000043301.17"; transcript_id "ENSMUST00000232403.2"; gene_type "protein_coding"; gene_name "Kcnj6"; transcript_type "retained_intron"; transcript_name "Kcnj6-206"; exon_number 2; exon_id "ENSMUSE00001447346.2"; level 2; mgi_id "MGI:104781"; havana_gene "OTTMUSG00000072043.1"; havana_transcript "OTTMUST00000174221.1";
chr16	HAVANA	exon	94742040	94742088	0	-	.	gene_id "ENSMUSG00000043301.17"; transcript_id "ENSMUST00000232128.2"; gene_type "protein_coding"; gene_name "Kcnj6"; transcript_type "retained_intron"; transcript_name "Kcnj6-205"; exon_number 2; exon_id "ENSMUSE00001447346.2"; level 2; mgi_id "MGI:104781"; havana_gene "OTTMUSG00000072043.1"; havana_transcript "OTTMUST00000174222.1";
chr16	HAVANA	exon	94742040	94742088	0	-	.	gene_id "ENSMUSG00000043301.17"; transcript_id "ENSMUST00000231744.2"; gene_type "protein_coding"; gene_name "Kcnj6"; transcript_type "protein_coding_CDS_not_defined"; transcript_name "Kcnj6-204"; exon_number 2; exon_id "ENSMUSE00001447346.2"; level 2; mgi_id "MGI:104781"; havana_gene "OTTMUSG00000072043.1"; havana_transcript "OTTMUST00000174223.1";
chr16	ENSEMBL_gcm37	exon	94742040	94742088	0.626271456640129	-	.	gene_id "ENSMUSG00000043301.17"; transcript_id "ENSMUSG00000043301.17_tx_2"; exon_id "chr16_94742040_94742088_-"; exonnum "2"; txlen "1993";
chr16	HAVANA	start_codon	94742068	94742070	0	-	0	gene_id "ENSMUSG00000043301.17"; transcript_id "ENSMUST00000095873.12"; gene_type "protein_coding"; gene_name "Kcnj6"; transcript_type "protein_coding"; transcript_name "Kcnj6-201"; exon_number 2; exon_id "ENSMUSE00000616537.2"; level 2; protein_id "ENSMUSP00000093558.5"; transcript_support_level "1"; mgi_id "MGI:104781"; tag "basic"; tag "CCDS"; ccdsid "CCDS37408.1"; havana_gene "OTTMUSG00000072043.1"; havana_transcript "OTTMUST00000174217.1";
chr16	HAVANA	start_codon	94742068	94742070	0	-	0	gene_id "ENSMUSG00000043301.17"; transcript_id "ENSMUST00000099508.4"; gene_type "protein_coding"; gene_name "Kcnj6"; transcript_type "protein_coding"; transcript_name "Kcnj6-202"; exon_number 2; exon_id "ENSMUSE00000616537.2"; level 2; protein_id "ENSMUSP00000097108.3"; transcript_support_level "1"; mgi_id "MGI:104781"; tag "basic"; tag "Ensembl_canonical"; tag "GENCODE_Primary"; tag "appris_principal_4"; tag "CCDS"; ccdsid "CCDS37409.1"; havana_gene "OTTMUSG00000072043.1"; havana_transcript "OTTMUST00000174218.1";
chr16	HAVANA	UTR	94742071	94742088	0	-	.	gene_id "ENSMUSG00000043301.17"; transcript_id "ENSMUST00000095873.12"; gene_type "protein_coding"; gene_name "Kcnj6"; transcript_type "protein_coding"; transcript_name "Kcnj6-201"; exon_number 2; exon_id "ENSMUSE00000616537.2"; level 2; protein_id "ENSMUSP00000093558.5"; transcript_support_level "1"; mgi_id "MGI:104781"; tag "basic"; tag "CCDS"; ccdsid "CCDS37408.1"; havana_gene "OTTMUSG00000072043.1"; havana_transcript "OTTMUST00000174217.1";
chr16	HAVANA	UTR	94742071	94742088	0	-	.	gene_id "ENSMUSG00000043301.17"; transcript_id "ENSMUST00000099508.4"; gene_type "protein_coding"; gene_name "Kcnj6"; transcript_type "protein_coding"; transcript_name "Kcnj6-202"; exon_number 2; exon_id "ENSMUSE00000616537.2"; level 2; protein_id "ENSMUSP00000097108.3"; transcript_support_level "1"; mgi_id "MGI:104781"; tag "basic"; tag "Ensembl_canonical"; tag "GENCODE_Primary"; tag "appris_principal_4"; tag "CCDS"; ccdsid "CCDS37409.1"; havana_gene "OTTMUSG00000072043.1"; havana_transcript "OTTMUST00000174218.1";
chr16	sragcm37_ss	exon	94795781	94795880	0.626271456640129	-	.	gene_id "ENSMUSG00000043301.17"; transcript_id "ENSMUSG00000043301.17_tx_2"; exon_id "chr16_94795781_94795880_-"; exonnum "1"; txlen "1993";
chr16	HAVANA	exon	94798046	94798111	0	-	.	gene_id "ENSMUSG00000043301.17"; transcript_id "ENSMUST00000231744.2"; gene_type "protein_coding"; gene_name "Kcnj6"; transcript_type "protein_coding_CDS_not_defined"; transcript_name "Kcnj6-204"; exon_number 1; exon_id "ENSMUSE00001444359.2"; level 2; mgi_id "MGI:104781"; havana_gene "OTTMUSG00000072043.1"; havana_transcript "OTTMUST00000174223.1";
chr16	HAVANA	exon	94798046	94798442	0	-	.	gene_id "ENSMUSG00000043301.17"; transcript_id "ENSMUST00000232403.2"; gene_type "protein_coding"; gene_name "Kcnj6"; transcript_type "retained_intron"; transcript_name "Kcnj6-206"; exon_number 1; exon_id "ENSMUSE00001447687.2"; level 2; mgi_id "MGI:104781"; havana_gene "OTTMUSG00000072043.1"; havana_transcript "OTTMUST00000174221.1";
chr16	HAVANA	exon	94798046	94798514	0	-	.	gene_id "ENSMUSG00000043301.17"; transcript_id "ENSMUST00000095873.12"; gene_type "protein_coding"; gene_name "Kcnj6"; transcript_type "protein_coding"; transcript_name "Kcnj6-201"; exon_number 1; exon_id "ENSMUSE00001444878.2"; level 2; protein_id "ENSMUSP00000093558.5"; transcript_support_level "1"; mgi_id "MGI:104781"; tag "basic"; tag "CCDS"; ccdsid "CCDS37408.1"; havana_gene "OTTMUSG00000072043.1"; havana_transcript "OTTMUST00000174217.1";
chr16	HAVANA	UTR	94798046	94798514	0	-	.	gene_id "ENSMUSG00000043301.17"; transcript_id "ENSMUST00000095873.12"; gene_type "protein_coding"; gene_name "Kcnj6"; transcript_type "protein_coding"; transcript_name "Kcnj6-201"; exon_number 1; exon_id "ENSMUSE00001444878.2"; level 2; protein_id "ENSMUSP00000093558.5"; transcript_support_level "1"; mgi_id "MGI:104781"; tag "basic"; tag "CCDS"; ccdsid "CCDS37408.1"; havana_gene "OTTMUSG00000072043.1"; havana_transcript "OTTMUST00000174217.1";
chr16	HAVANA	exon	94798046	94798555	0	-	.	gene_id "ENSMUSG00000043301.17"; transcript_id "ENSMUST00000099508.4"; gene_type "protein_coding"; gene_name "Kcnj6"; transcript_type "protein_coding"; transcript_name "Kcnj6-202"; exon_number 1; exon_id "ENSMUSE00000641982.3"; level 2; protein_id "ENSMUSP00000097108.3"; transcript_support_level "1"; mgi_id "MGI:104781"; tag "basic"; tag "Ensembl_canonical"; tag "GENCODE_Primary"; tag "appris_principal_4"; tag "CCDS"; ccdsid "CCDS37409.1"; havana_gene "OTTMUSG00000072043.1"; havana_transcript "OTTMUST00000174218.1";
chr16	HAVANA	UTR	94798046	94798555	0	-	.	gene_id "ENSMUSG00000043301.17"; transcript_id "ENSMUST00000099508.4"; gene_type "protein_coding"; gene_name "Kcnj6"; transcript_type "protein_coding"; transcript_name "Kcnj6-202"; exon_number 1; exon_id "ENSMUSE00000641982.3"; level 2; protein_id "ENSMUSP00000097108.3"; transcript_support_level "1"; mgi_id "MGI:104781"; tag "basic"; tag "Ensembl_canonical"; tag "GENCODE_Primary"; tag "appris_principal_4"; tag "CCDS"; ccdsid "CCDS37409.1"; havana_gene "OTTMUSG00000072043.1"; havana_transcript "OTTMUST00000174218.1";
chr16	HAVANA	exon	94798046	94798560	0	-	.	gene_id "ENSMUSG00000043301.17"; transcript_id "ENSMUST00000232128.2"; gene_type "protein_coding"; gene_name "Kcnj6"; transcript_type "retained_intron"; transcript_name "Kcnj6-205"; exon_number 1; exon_id "ENSMUSE00001443910.2"; level 2; mgi_id "MGI:104781"; havana_gene "OTTMUSG00000072043.1"; havana_transcript "OTTMUST00000174222.1";
chr16	sragcm37_es	exon	94921836	94922225	0.0395594038736027	-	.	gene_id "sragcm37_gene_66967"; transcript_id "sragcm37_gene_66967_tx_1"; exon_id "chr16_94921836_94922225_-"; exonnum "2"; txlen "650";
chr16	sragcm37_ss	exon	94924701	94924960	0.0395594038736027	-	.	gene_id "sragcm37_gene_66967"; transcript_id "sragcm37_gene_66967_tx_1"; exon_id "chr16_94924701_94924960_-"; exonnum "1"; txlen "650";
chr16	HAVANA	gene	94970697	94972369	0	-	.	gene_id "ENSMUSG00000116601.2"; gene_type "TEC"; gene_name "Gm49642"; level 2; mgi_id "MGI:6215072"; havana_gene "OTTMUSG00000072045.1";
chr16	HAVANA	transcript	94970697	94972369	0	-	.	gene_id "ENSMUSG00000116601.2"; transcript_id "ENSMUST00000231527.2"; gene_type "TEC"; gene_name "Gm49642"; transcript_type "TEC"; transcript_name "Gm49642-201"; level 2; mgi_id "MGI:6215072"; tag "basic"; tag "Ensembl_canonical"; tag "GENCODE_Primary"; havana_gene "OTTMUSG00000072045.1"; havana_transcript "OTTMUST00000174225.1";
chr16	HAVANA	exon	94970697	94972369	0	-	.	gene_id "ENSMUSG00000116601.2"; transcript_id "ENSMUST00000231527.2"; gene_type "TEC"; gene_name "Gm49642"; transcript_type "TEC"; transcript_name "Gm49642-201"; exon_number 1; exon_id "ENSMUSE00001445047.2"; level 2; mgi_id "MGI:6215072"; tag "basic"; tag "Ensembl_canonical"; tag "GENCODE_Primary"; havana_gene "OTTMUSG00000072045.1"; havana_transcript "OTTMUST00000174225.1";
chr16	HAVANA	exon	94984498	94986315	0	-	.	gene_id "ENSMUSG00000116720.3"; transcript_id "ENSMUST00000232091.2"; gene_type "lncRNA"; gene_name "Gm31641"; transcript_type "lncRNA"; transcript_name "Gm31641-201"; exon_number 5; exon_id "ENSMUSE00001447016.2"; level 2; mgi_id "MGI:5590800"; tag "basic"; havana_gene "OTTMUSG00000072046.1"; havana_transcript "OTTMUST00000174226.1";
chr16	HAVANA	transcript	94984498	95060561	0	-	.	gene_id "ENSMUSG00000116720.3"; transcript_id "ENSMUST00000232091.2"; gene_type "lncRNA"; gene_name "Gm31641"; transcript_type "lncRNA"; transcript_name "Gm31641-201"; level 2; mgi_id "MGI:5590800"; tag "basic"; havana_gene "OTTMUSG00000072046.1"; havana_transcript "OTTMUST00000174226.1";
chr16	HAVANA	gene	94984498	95156535	0	-	.	gene_id "ENSMUSG00000116720.3"; gene_type "lncRNA"; gene_name "Gm31641"; level 2; mgi_id "MGI:5590800"; havana_gene "OTTMUSG00000072046.1";
chr16	HAVANA	exon	94985395	94985752	0	-	.	gene_id "ENSMUSG00000116720.3"; transcript_id "ENSMUST00000301186.1"; gene_type "lncRNA"; gene_name "Gm31641"; transcript_type "lncRNA"; transcript_name "Gm31641-203"; exon_number 6; exon_id "ENSMUSE00001595469.1"; level 2; mgi_id "MGI:5590800"; tag "basic"; tag "TAGENE"; havana_gene "OTTMUSG00000072046.1";
chr16	ENSEMBL_gcm37	exon	94985395	94985752	0.174458678293304	-	.	gene_id "ENSMUSG00000116720.3"; transcript_id "ENSMUSG00000116720.3_tx_2"; exon_id "chr16_94985395_94985752_-"; exonnum "6"; txlen "942";
chr16	HAVANA	transcript	94985395	95060502	0	-	.	gene_id "ENSMUSG00000116720.3"; transcript_id "ENSMUST00000301186.1"; gene_type "lncRNA"; gene_name "Gm31641"; transcript_type "lncRNA"; transcript_name "Gm31641-203"; level 2; mgi_id "MGI:5590800"; tag "basic"; tag "TAGENE"; havana_gene "OTTMUSG00000072046.1";
chr16	HAVANA	exon	94985396	94986409	0	-	.	gene_id "ENSMUSG00000116720.3"; transcript_id "ENSMUST00000301187.1"; gene_type "lncRNA"; gene_name "Gm31641"; transcript_type "lncRNA"; transcript_name "Gm31641-204"; exon_number 5; exon_id "ENSMUSE00001595470.1"; level 2; mgi_id "MGI:5590800"; tag "TAGENE"; havana_gene "OTTMUSG00000072046.1";
chr16	HAVANA	transcript	94985396	95060476	0	-	.	gene_id "ENSMUSG00000116720.3"; transcript_id "ENSMUST00000301187.1"; gene_type "lncRNA"; gene_name "Gm31641"; transcript_type "lncRNA"; transcript_name "Gm31641-204"; level 2; mgi_id "MGI:5590800"; tag "TAGENE"; havana_gene "OTTMUSG00000072046.1";
chr16	HAVANA	exon	94986237	94986315	0	-	.	gene_id "ENSMUSG00000116720.3"; transcript_id "ENSMUST00000301186.1"; gene_type "lncRNA"; gene_name "Gm31641"; transcript_type "lncRNA"; transcript_name "Gm31641-203"; exon_number 5; exon_id "ENSMUSE00001595467.1"; level 2; mgi_id "MGI:5590800"; tag "basic"; tag "TAGENE"; havana_gene "OTTMUSG00000072046.1";
chr16	ENSEMBL_gcm37	exon	94986237	94986315	0.174458678293304	-	.	gene_id "ENSMUSG00000116720.3"; transcript_id "ENSMUSG00000116720.3_tx_2"; exon_id "chr16_94986237_94986315_-"; exonnum "5"; txlen "942";
chr16	HAVANA	exon	94989115	94989468	0	-	.	gene_id "ENSMUSG00000116720.3"; transcript_id "ENSMUST00000301188.1"; gene_type "lncRNA"; gene_name "Gm31641"; transcript_type "lncRNA"; transcript_name "Gm31641-205"; exon_number 4; exon_id "ENSMUSE00001595468.1"; level 2; mgi_id "MGI:5590800"; tag "TAGENE"; havana_gene "OTTMUSG00000072046.1";
chr16	HAVANA	transcript	94989115	95060563	0	-	.	gene_id "ENSMUSG00000116720.3"; transcript_id "ENSMUST00000301188.1"; gene_type "lncRNA"; gene_name "Gm31641"; transcript_type "lncRNA"; transcript_name "Gm31641-205"; level 2; mgi_id "MGI:5590800"; tag "TAGENE"; havana_gene "OTTMUSG00000072046.1";
chr16	HAVANA	exon	94989342	94989468	0	-	.	gene_id "ENSMUSG00000116720.3"; transcript_id "ENSMUST00000232091.2"; gene_type "lncRNA"; gene_name "Gm31641"; transcript_type "lncRNA"; transcript_name "Gm31641-201"; exon_number 4; exon_id "ENSMUSE00001447224.2"; level 2; mgi_id "MGI:5590800"; tag "basic"; havana_gene "OTTMUSG00000072046.1"; havana_transcript "OTTMUST00000174226.1";
chr16	HAVANA	exon	94989342	94989468	0	-	.	gene_id "ENSMUSG00000116720.3"; transcript_id "ENSMUST00000301186.1"; gene_type "lncRNA"; gene_name "Gm31641"; transcript_type "lncRNA"; transcript_name "Gm31641-203"; exon_number 4; exon_id "ENSMUSE00001447224.2"; level 2; mgi_id "MGI:5590800"; tag "basic"; tag "TAGENE"; havana_gene "OTTMUSG00000072046.1";
chr16	HAVANA	exon	94989342	94989468	0	-	.	gene_id "ENSMUSG00000116720.3"; transcript_id "ENSMUST00000301187.1"; gene_type "lncRNA"; gene_name "Gm31641"; transcript_type "lncRNA"; transcript_name "Gm31641-204"; exon_number 4; exon_id "ENSMUSE00001447224.2"; level 2; mgi_id "MGI:5590800"; tag "TAGENE"; havana_gene "OTTMUSG00000072046.1";
chr16	ENSEMBL_gcm37	exon	94989342	94989468	0.174458678293304	-	.	gene_id "ENSMUSG00000116720.3"; transcript_id "ENSMUSG00000116720.3_tx_2"; exon_id "chr16_94989342_94989468_-"; exonnum "4"; txlen "942";
chr16	HAVANA	exon	95037749	95037848	0	-	.	gene_id "ENSMUSG00000116720.3"; transcript_id "ENSMUST00000232091.2"; gene_type "lncRNA"; gene_name "Gm31641"; transcript_type "lncRNA"; transcript_name "Gm31641-201"; exon_number 3; exon_id "ENSMUSE00001444453.2"; level 2; mgi_id "MGI:5590800"; tag "basic"; havana_gene "OTTMUSG00000072046.1"; havana_transcript "OTTMUST00000174226.1";
chr16	HAVANA	exon	95037749	95037848	0	-	.	gene_id "ENSMUSG00000116720.3"; transcript_id "ENSMUST00000301186.1"; gene_type "lncRNA"; gene_name "Gm31641"; transcript_type "lncRNA"; transcript_name "Gm31641-203"; exon_number 3; exon_id "ENSMUSE00001444453.2"; level 2; mgi_id "MGI:5590800"; tag "basic"; tag "TAGENE"; havana_gene "OTTMUSG00000072046.1";
```
