## Supplementary material for "Significantly Improved Mouse and Rat Genome Annotation Using Sequence Read Archive RNA-seq Data": mouse_SRA_GENCODE_M37.gtf: mouse_SRA_GENCODE_M37.gtf (part 602 of 1572)

```
chr16	HAVANA	exon	95037749	95037848	0	-	.	gene_id "ENSMUSG00000116720.3"; transcript_id "ENSMUST00000301187.1"; gene_type "lncRNA"; gene_name "Gm31641"; transcript_type "lncRNA"; transcript_name "Gm31641-204"; exon_number 3; exon_id "ENSMUSE00001444453.2"; level 2; mgi_id "MGI:5590800"; tag "TAGENE"; havana_gene "OTTMUSG00000072046.1";
chr16	HAVANA	exon	95037749	95037848	0	-	.	gene_id "ENSMUSG00000116720.3"; transcript_id "ENSMUST00000301188.1"; gene_type "lncRNA"; gene_name "Gm31641"; transcript_type "lncRNA"; transcript_name "Gm31641-205"; exon_number 3; exon_id "ENSMUSE00001444453.2"; level 2; mgi_id "MGI:5590800"; tag "TAGENE"; havana_gene "OTTMUSG00000072046.1";
chr16	ENSEMBL_gcm37	exon	95037749	95037848	0.174458678293304	-	.	gene_id "ENSMUSG00000116720.3"; transcript_id "ENSMUSG00000116720.3_tx_2"; exon_id "chr16_95037749_95037848_-"; exonnum "3"; txlen "942";
chr16	HAVANA	exon	95038578	95038759	0	-	.	gene_id "ENSMUSG00000116720.3"; transcript_id "ENSMUST00000232091.2"; gene_type "lncRNA"; gene_name "Gm31641"; transcript_type "lncRNA"; transcript_name "Gm31641-201"; exon_number 2; exon_id "ENSMUSE00001446320.2"; level 2; mgi_id "MGI:5590800"; tag "basic"; havana_gene "OTTMUSG00000072046.1"; havana_transcript "OTTMUST00000174226.1";
chr16	HAVANA	exon	95038578	95038759	0	-	.	gene_id "ENSMUSG00000116720.3"; transcript_id "ENSMUST00000301186.1"; gene_type "lncRNA"; gene_name "Gm31641"; transcript_type "lncRNA"; transcript_name "Gm31641-203"; exon_number 2; exon_id "ENSMUSE00001446320.2"; level 2; mgi_id "MGI:5590800"; tag "basic"; tag "TAGENE"; havana_gene "OTTMUSG00000072046.1";
chr16	HAVANA	exon	95038578	95038759	0	-	.	gene_id "ENSMUSG00000116720.3"; transcript_id "ENSMUST00000301187.1"; gene_type "lncRNA"; gene_name "Gm31641"; transcript_type "lncRNA"; transcript_name "Gm31641-204"; exon_number 2; exon_id "ENSMUSE00001446320.2"; level 2; mgi_id "MGI:5590800"; tag "TAGENE"; havana_gene "OTTMUSG00000072046.1";
chr16	HAVANA	exon	95038578	95038759	0	-	.	gene_id "ENSMUSG00000116720.3"; transcript_id "ENSMUST00000301188.1"; gene_type "lncRNA"; gene_name "Gm31641"; transcript_type "lncRNA"; transcript_name "Gm31641-205"; exon_number 2; exon_id "ENSMUSE00001446320.2"; level 2; mgi_id "MGI:5590800"; tag "TAGENE"; havana_gene "OTTMUSG00000072046.1";
chr16	ENSEMBL_gcm37	exon	95038578	95038759	0.174458678293304	-	.	gene_id "ENSMUSG00000116720.3"; transcript_id "ENSMUSG00000116720.3_tx_2"; exon_id "chr16_95038578_95038759_-"; exonnum "2"; txlen "942";
chr16	HAVANA	exon	95038630	95038759	0	-	.	gene_id "ENSMUSG00000116720.3"; transcript_id "ENSMUST00000232605.2"; gene_type "lncRNA"; gene_name "Gm31641"; transcript_type "lncRNA"; transcript_name "Gm31641-202"; exon_number 2; exon_id "ENSMUSE00001445037.2"; level 2; mgi_id "MGI:5590800"; tag "Ensembl_canonical"; tag "GENCODE_Primary"; havana_gene "OTTMUSG00000072046.1"; havana_transcript "OTTMUST00000174227.1";
chr16	HAVANA	transcript	95038630	95156535	0	-	.	gene_id "ENSMUSG00000116720.3"; transcript_id "ENSMUST00000232605.2"; gene_type "lncRNA"; gene_name "Gm31641"; transcript_type "lncRNA"; transcript_name "Gm31641-202"; level 2; mgi_id "MGI:5590800"; tag "Ensembl_canonical"; tag "GENCODE_Primary"; havana_gene "OTTMUSG00000072046.1"; havana_transcript "OTTMUST00000174227.1";
chr16	sragcm37_ss	exon	95060037	95060132	0.174458678293304	-	.	gene_id "ENSMUSG00000116720.3"; transcript_id "ENSMUSG00000116720.3_tx_2"; exon_id "chr16_95060037_95060132_-"; exonnum "1"; txlen "942";
chr16	HAVANA	exon	95060419	95060476	0	-	.	gene_id "ENSMUSG00000116720.3"; transcript_id "ENSMUST00000301187.1"; gene_type "lncRNA"; gene_name "Gm31641"; transcript_type "lncRNA"; transcript_name "Gm31641-204"; exon_number 1; exon_id "ENSMUSE00001595464.1"; level 2; mgi_id "MGI:5590800"; tag "TAGENE"; havana_gene "OTTMUSG00000072046.1";
chr16	HAVANA	exon	95060419	95060502	0	-	.	gene_id "ENSMUSG00000116720.3"; transcript_id "ENSMUST00000301186.1"; gene_type "lncRNA"; gene_name "Gm31641"; transcript_type "lncRNA"; transcript_name "Gm31641-203"; exon_number 1; exon_id "ENSMUSE00001595465.1"; level 2; mgi_id "MGI:5590800"; tag "basic"; tag "TAGENE"; havana_gene "OTTMUSG00000072046.1";
chr16	HAVANA	exon	95060419	95060561	0	-	.	gene_id "ENSMUSG00000116720.3"; transcript_id "ENSMUST00000232091.2"; gene_type "lncRNA"; gene_name "Gm31641"; transcript_type "lncRNA"; transcript_name "Gm31641-201"; exon_number 1; exon_id "ENSMUSE00001446263.2"; level 2; mgi_id "MGI:5590800"; tag "basic"; havana_gene "OTTMUSG00000072046.1"; havana_transcript "OTTMUST00000174226.1";
chr16	HAVANA	exon	95060419	95060563	0	-	.	gene_id "ENSMUSG00000116720.3"; transcript_id "ENSMUST00000301188.1"; gene_type "lncRNA"; gene_name "Gm31641"; transcript_type "lncRNA"; transcript_name "Gm31641-205"; exon_number 1; exon_id "ENSMUSE00001595466.1"; level 2; mgi_id "MGI:5590800"; tag "TAGENE"; havana_gene "OTTMUSG00000072046.1";
chr16	sragcm37_es	exon	95062845	95063309	0.141856260813753	-	.	gene_id "ENSMUSG00000116720.3"; transcript_id "ENSMUSG00000116720.3_tx_4"; exon_id "chr16_95062845_95063309_-"; exonnum "2"; txlen "674";
chr16	sragcm37_ss	exon	95063407	95063615	0.141856260813753	-	.	gene_id "ENSMUSG00000116720.3"; transcript_id "ENSMUSG00000116720.3_tx_4"; exon_id "chr16_95063407_95063615_-"; exonnum "1"; txlen "674";
chr16	HAVANA	exon	95098036	95098547	0	-	.	gene_id "ENSMUSG00000116716.3"; transcript_id "ENSMUST00000253603.1"; gene_type "lncRNA"; gene_name "Gm49643"; transcript_type "lncRNA"; transcript_name "Gm49643-202"; exon_number 2; exon_id "ENSMUSE00001503800.1"; level 2; mgi_id "MGI:6215074"; tag "basic"; tag "TAGENE"; havana_gene "OTTMUSG00000072047.1";
chr16	HAVANA	transcript	95098036	95102060	0	-	.	gene_id "ENSMUSG00000116716.3"; transcript_id "ENSMUST00000253603.1"; gene_type "lncRNA"; gene_name "Gm49643"; transcript_type "lncRNA"; transcript_name "Gm49643-202"; level 2; mgi_id "MGI:6215074"; tag "basic"; tag "TAGENE"; havana_gene "OTTMUSG00000072047.1";
chr16	HAVANA	gene	95098036	95102520	0	-	.	gene_id "ENSMUSG00000116716.3"; gene_type "lncRNA"; gene_name "Gm49643"; level 2; mgi_id "MGI:6215074"; havana_gene "OTTMUSG00000072047.1";
chr16	HAVANA	exon	95098215	95098547	0	-	.	gene_id "ENSMUSG00000116716.3"; transcript_id "ENSMUST00000232622.2"; gene_type "lncRNA"; gene_name "Gm49643"; transcript_type "lncRNA"; transcript_name "Gm49643-201"; exon_number 2; exon_id "ENSMUSE00001447745.2"; level 2; mgi_id "MGI:6215074"; tag "Ensembl_canonical"; tag "GENCODE_Primary"; havana_gene "OTTMUSG00000072047.1"; havana_transcript "OTTMUST00000174229.1";
chr16	ENSEMBL_gcm37	exon	95098215	95098547	0.155636951236746	-	.	gene_id "ENSMUSG00000116716.3"; transcript_id "ENSMUSG00000116716.3_tx_1"; exon_id "chr16_95098215_95098547_-"; exonnum "3"; txlen "611";
chr16	ENSEMBL_gcm37	exon	95098215	95098547	0.0183995470986051	-	.	gene_id "ENSMUSG00000116716.3"; transcript_id "ENSMUSG00000116716.3_tx_10"; exon_id "chr16_95098215_95098547_-"; exonnum "5"; txlen "1231";
chr16	ENSEMBL_gcm37	exon	95098215	95098547	0.0460252383871131	-	.	gene_id "ENSMUSG00000116716.3"; transcript_id "ENSMUSG00000116716.3_tx_3"; exon_id "chr16_95098215_95098547_-"; exonnum "2"; txlen "525";
chr16	ENSEMBL_gcm37	exon	95098215	95098547	0.0382237514808269	-	.	gene_id "ENSMUSG00000116716.3"; transcript_id "ENSMUSG00000116716.3_tx_4"; exon_id "chr16_95098215_95098547_-"; exonnum "4"; txlen "776";
chr16	ENSEMBL_gcm37	exon	95098215	95098547	0.0369183129385374	-	.	gene_id "ENSMUSG00000116716.3"; transcript_id "ENSMUSG00000116716.3_tx_5"; exon_id "chr16_95098215_95098547_-"; exonnum "4"; txlen "691";
chr16	ENSEMBL_gcm37	exon	95098215	95098547	0.035995355115074	-	.	gene_id "ENSMUSG00000116716.3"; transcript_id "ENSMUSG00000116716.3_tx_6"; exon_id "chr16_95098215_95098547_-"; exonnum "5"; txlen "856";
chr16	ENSEMBL_gcm37	exon	95098215	95098547	0.0203050721161956	-	.	gene_id "ENSMUSG00000116716.3"; transcript_id "ENSMUSG00000116716.3_tx_7"; exon_id "chr16_95098215_95098547_-"; exonnum "4"; txlen "749";
chr16	ENSEMBL_gcm37	exon	95098215	95098547	0.0203050721161956	-	.	gene_id "ENSMUSG00000116716.3"; transcript_id "ENSMUSG00000116716.3_tx_8"; exon_id "chr16_95098215_95098547_-"; exonnum "5"; txlen "914";
chr16	HAVANA	transcript	95098215	95102520	0	-	.	gene_id "ENSMUSG00000116716.3"; transcript_id "ENSMUST00000232622.2"; gene_type "lncRNA"; gene_name "Gm49643"; transcript_type "lncRNA"; transcript_name "Gm49643-201"; level 2; mgi_id "MGI:6215074"; tag "Ensembl_canonical"; tag "GENCODE_Primary"; havana_gene "OTTMUSG00000072047.1"; havana_transcript "OTTMUST00000174229.1";
chr16	sragcm37_mid	exon	95100612	95100948	0.0183995470986051	-	.	gene_id "ENSMUSG00000116716.3"; transcript_id "ENSMUSG00000116716.3_tx_10"; exon_id "chr16_95100612_95100948_-"; exonnum "4"; txlen "1231";
chr16	HAVANA	exon	95101313	95102060	0	-	.	gene_id "ENSMUSG00000116716.3"; transcript_id "ENSMUST00000253603.1"; gene_type "lncRNA"; gene_name "Gm49643"; transcript_type "lncRNA"; transcript_name "Gm49643-202"; exon_number 1; exon_id "ENSMUSE00001503802.1"; level 2; mgi_id "MGI:6215074"; tag "basic"; tag "TAGENE"; havana_gene "OTTMUSG00000072047.1";
chr16	sragcm37_mid	exon	95102155	95102334	0.0183995470986051	-	.	gene_id "ENSMUSG00000116716.3"; transcript_id "ENSMUSG00000116716.3_tx_10"; exon_id "chr16_95102155_95102334_-"; exonnum "3"; txlen "1231";
chr16	HAVANA	exon	95102155	95102520	0	-	.	gene_id "ENSMUSG00000116716.3"; transcript_id "ENSMUST00000232622.2"; gene_type "lncRNA"; gene_name "Gm49643"; transcript_type "lncRNA"; transcript_name "Gm49643-201"; exon_number 1; exon_id "ENSMUSE00001446575.2"; level 2; mgi_id "MGI:6215074"; tag "Ensembl_canonical"; tag "GENCODE_Primary"; havana_gene "OTTMUSG00000072047.1"; havana_transcript "OTTMUST00000174229.1";
chr16	sragcm37_mid	exon	95103478	95103746	0.0183995470986051	-	.	gene_id "ENSMUSG00000116716.3"; transcript_id "ENSMUSG00000116716.3_tx_10"; exon_id "chr16_95103478_95103746_-"; exonnum "2"; txlen "1231";
chr16	sragcm37_ss	exon	95105019	95105130	0.0183995470986051	-	.	gene_id "ENSMUSG00000116716.3"; transcript_id "ENSMUSG00000116716.3_tx_10"; exon_id "chr16_95105019_95105130_-"; exonnum "1"; txlen "1231";
chr16	sragcm37_mid	exon	95120644	95120723	0.0369183129385374	-	.	gene_id "ENSMUSG00000116716.3"; transcript_id "ENSMUSG00000116716.3_tx_5"; exon_id "chr16_95120644_95120723_-"; exonnum "3"; txlen "691";
chr16	sragcm37_mid	exon	95120644	95120723	0.035995355115074	-	.	gene_id "ENSMUSG00000116716.3"; transcript_id "ENSMUSG00000116716.3_tx_6"; exon_id "chr16_95120644_95120723_-"; exonnum "4"; txlen "856";
chr16	sragcm37_mid	exon	95120644	95120781	0.0203050721161956	-	.	gene_id "ENSMUSG00000116716.3"; transcript_id "ENSMUSG00000116716.3_tx_7"; exon_id "chr16_95120644_95120781_-"; exonnum "3"; txlen "749";
chr16	sragcm37_mid	exon	95120644	95120781	0.0203050721161956	-	.	gene_id "ENSMUSG00000116716.3"; transcript_id "ENSMUSG00000116716.3_tx_8"; exon_id "chr16_95120644_95120781_-"; exonnum "4"; txlen "914";
chr16	sragcm37_mid	exon	95121107	95121192	0.155636951236746	-	.	gene_id "ENSMUSG00000116716.3"; transcript_id "ENSMUSG00000116716.3_tx_1"; exon_id "chr16_95121107_95121192_-"; exonnum "2"; txlen "611";
chr16	sragcm37_mid	exon	95121107	95121192	0.0382237514808269	-	.	gene_id "ENSMUSG00000116716.3"; transcript_id "ENSMUSG00000116716.3_tx_4"; exon_id "chr16_95121107_95121192_-"; exonnum "3"; txlen "776";
chr16	sragcm37_mid	exon	95121107	95121192	0.0369183129385374	-	.	gene_id "ENSMUSG00000116716.3"; transcript_id "ENSMUSG00000116716.3_tx_5"; exon_id "chr16_95121107_95121192_-"; exonnum "2"; txlen "691";
chr16	sragcm37_mid	exon	95121107	95121192	0.035995355115074	-	.	gene_id "ENSMUSG00000116716.3"; transcript_id "ENSMUSG00000116716.3_tx_6"; exon_id "chr16_95121107_95121192_-"; exonnum "3"; txlen "856";
chr16	sragcm37_mid	exon	95121107	95121192	0.0203050721161956	-	.	gene_id "ENSMUSG00000116716.3"; transcript_id "ENSMUSG00000116716.3_tx_7"; exon_id "chr16_95121107_95121192_-"; exonnum "2"; txlen "749";
chr16	sragcm37_mid	exon	95121107	95121192	0.0203050721161956	-	.	gene_id "ENSMUSG00000116716.3"; transcript_id "ENSMUSG00000116716.3_tx_8"; exon_id "chr16_95121107_95121192_-"; exonnum "3"; txlen "914";
chr16	sragcm37_mid	exon	95121652	95121816	0.0382237514808269	-	.	gene_id "ENSMUSG00000116716.3"; transcript_id "ENSMUSG00000116716.3_tx_4"; exon_id "chr16_95121652_95121816_-"; exonnum "2"; txlen "776";
chr16	sragcm37_mid	exon	95121652	95121816	0.035995355115074	-	.	gene_id "ENSMUSG00000116716.3"; transcript_id "ENSMUSG00000116716.3_tx_6"; exon_id "chr16_95121652_95121816_-"; exonnum "2"; txlen "856";
chr16	sragcm37_mid	exon	95121652	95121816	0.0203050721161956	-	.	gene_id "ENSMUSG00000116716.3"; transcript_id "ENSMUSG00000116716.3_tx_8"; exon_id "chr16_95121652_95121816_-"; exonnum "2"; txlen "914";
chr16	sragcm37_ss	exon	95121975	95122166	0.155636951236746	-	.	gene_id "ENSMUSG00000116716.3"; transcript_id "ENSMUSG00000116716.3_tx_1"; exon_id "chr16_95121975_95122166_-"; exonnum "1"; txlen "611";
chr16	sragcm37_ss	exon	95121975	95122166	0.0460252383871131	-	.	gene_id "ENSMUSG00000116716.3"; transcript_id "ENSMUSG00000116716.3_tx_3"; exon_id "chr16_95121975_95122166_-"; exonnum "1"; txlen "525";
chr16	sragcm37_ss	exon	95121975	95122166	0.0382237514808269	-	.	gene_id "ENSMUSG00000116716.3"; transcript_id "ENSMUSG00000116716.3_tx_4"; exon_id "chr16_95121975_95122166_-"; exonnum "1"; txlen "776";
chr16	sragcm37_ss	exon	95121975	95122166	0.0369183129385374	-	.	gene_id "ENSMUSG00000116716.3"; transcript_id "ENSMUSG00000116716.3_tx_5"; exon_id "chr16_95121975_95122166_-"; exonnum "1"; txlen "691";
chr16	sragcm37_ss	exon	95121975	95122166	0.035995355115074	-	.	gene_id "ENSMUSG00000116716.3"; transcript_id "ENSMUSG00000116716.3_tx_6"; exon_id "chr16_95121975_95122166_-"; exonnum "1"; txlen "856";
chr16	sragcm37_ss	exon	95121975	95122166	0.0203050721161956	-	.	gene_id "ENSMUSG00000116716.3"; transcript_id "ENSMUSG00000116716.3_tx_7"; exon_id "chr16_95121975_95122166_-"; exonnum "1"; txlen "749";
chr16	sragcm37_ss	exon	95121975	95122166	0.0203050721161956	-	.	gene_id "ENSMUSG00000116716.3"; transcript_id "ENSMUSG00000116716.3_tx_8"; exon_id "chr16_95121975_95122166_-"; exonnum "1"; txlen "914";
chr16	HAVANA	exon	95156174	95156535	0	-	.	gene_id "ENSMUSG00000116720.3"; transcript_id "ENSMUST00000232605.2"; gene_type "lncRNA"; gene_name "Gm31641"; transcript_type "lncRNA"; transcript_name "Gm31641-202"; exon_number 1; exon_id "ENSMUSE00001447291.2"; level 2; mgi_id "MGI:5590800"; tag "Ensembl_canonical"; tag "GENCODE_Primary"; havana_gene "OTTMUSG00000072046.1"; havana_transcript "OTTMUST00000174227.1";
chr16	HAVANA	UTR	95160028	95161667	0	-	.	gene_id "ENSMUSG00000040732.21"; transcript_id "ENSMUST00000233881.2"; gene_type "protein_coding"; gene_name "Erg"; transcript_type "protein_coding"; transcript_name "Erg-208"; exon_number 11; exon_id "ENSMUSE00001450715.2"; level 2; protein_id "ENSMUSP00000156669.2"; mgi_id "MGI:95415"; tag "basic"; tag "Ensembl_canonical"; tag "GENCODE_Primary"; tag "appris_alternative_1"; tag "CCDS"; ccdsid "CCDS37411.1"; havana_gene "OTTMUSG00000026424.1"; havana_transcript "OTTMUST00000103971.1";
chr16	HAVANA	exon	95160028	95162185	0	-	.	gene_id "ENSMUSG00000040732.21"; transcript_id "ENSMUST00000233881.2"; gene_type "protein_coding"; gene_name "Erg"; transcript_type "protein_coding"; transcript_name "Erg-208"; exon_number 11; exon_id "ENSMUSE00001450715.2"; level 2; protein_id "ENSMUSP00000156669.2"; mgi_id "MGI:95415"; tag "basic"; tag "Ensembl_canonical"; tag "GENCODE_Primary"; tag "appris_alternative_1"; tag "CCDS"; ccdsid "CCDS37411.1"; havana_gene "OTTMUSG00000026424.1"; havana_transcript "OTTMUST00000103971.1";
chr16	HAVANA	transcript	95160028	95331224	0	-	.	gene_id "ENSMUSG00000040732.21"; transcript_id "ENSMUST00000233881.2"; gene_type "protein_coding"; gene_name "Erg"; transcript_type "protein_coding"; transcript_name "Erg-208"; level 2; protein_id "ENSMUSP00000156669.2"; mgi_id "MGI:95415"; tag "basic"; tag "Ensembl_canonical"; tag "GENCODE_Primary"; tag "appris_alternative_1"; tag "CCDS"; ccdsid "CCDS37411.1"; havana_gene "OTTMUSG00000026424.1"; havana_transcript "OTTMUST00000103971.1";
chr16	HAVANA	gene	95160028	95387452	0	-	.	gene_id "ENSMUSG00000040732.21"; gene_type "protein_coding"; gene_name "Erg"; level 2; mgi_id "MGI:95415"; havana_gene "OTTMUSG00000026424.1";
chr16	HAVANA	UTR	95160032	95161667	0	-	.	gene_id "ENSMUSG00000040732.21"; transcript_id "ENSMUST00000233664.2"; gene_type "protein_coding"; gene_name "Erg"; transcript_type "protein_coding"; transcript_name "Erg-207"; exon_number 9; exon_id "ENSMUSE00001448498.2"; level 2; protein_id "ENSMUSP00000156927.2"; mgi_id "MGI:95415"; tag "basic"; tag "CCDS"; ccdsid "CCDS79492.1"; havana_gene "OTTMUSG00000026424.1"; havana_transcript "OTTMUST00000065350.1";
chr16	HAVANA	exon	95160032	95162185	0	-	.	gene_id "ENSMUSG00000040732.21"; transcript_id "ENSMUST00000233664.2"; gene_type "protein_coding"; gene_name "Erg"; transcript_type "protein_coding"; transcript_name "Erg-207"; exon_number 9; exon_id "ENSMUSE00001448498.2"; level 2; protein_id "ENSMUSP00000156927.2"; mgi_id "MGI:95415"; tag "basic"; tag "CCDS"; ccdsid "CCDS79492.1"; havana_gene "OTTMUSG00000026424.1"; havana_transcript "OTTMUST00000065350.1";
chr16	HAVANA	transcript	95160032	95260162	0	-	.	gene_id "ENSMUSG00000040732.21"; transcript_id "ENSMUST00000233664.2"; gene_type "protein_coding"; gene_name "Erg"; transcript_type "protein_coding"; transcript_name "Erg-207"; level 2; protein_id "ENSMUSP00000156927.2"; mgi_id "MGI:95415"; tag "basic"; tag "CCDS"; ccdsid "CCDS79492.1"; havana_gene "OTTMUSG00000026424.1"; havana_transcript "OTTMUST00000065350.1";
chr16	HAVANA	UTR	95161069	95161667	0	-	.	gene_id "ENSMUSG00000040732.21"; transcript_id "ENSMUST00000113848.11"; gene_type "protein_coding"; gene_name "Erg"; transcript_type "protein_coding"; transcript_name "Erg-201"; exon_number 10; exon_id "ENSMUSE00000555051.6"; level 2; protein_id "ENSMUSP00000109479.5"; transcript_support_level "1"; mgi_id "MGI:95415"; tag "basic"; tag "CCDS"; ccdsid "CCDS79496.1"; havana_gene "OTTMUSG00000026424.1"; havana_transcript "OTTMUST00000065351.1";
chr16	HAVANA	UTR	95161069	95161667	0	-	.	gene_id "ENSMUSG00000040732.21"; transcript_id "ENSMUST00000233269.2"; gene_type "protein_coding"; gene_name "Erg"; transcript_type "protein_coding"; transcript_name "Erg-206"; exon_number 11; exon_id "ENSMUSE00000555051.6"; level 2; protein_id "ENSMUSP00000156926.2"; mgi_id "MGI:95415"; tag "basic"; tag "CCDS"; ccdsid "CCDS79495.1"; havana_gene "OTTMUSG00000026424.1"; havana_transcript "OTTMUST00000103972.1";
chr16	HAVANA	exon	95161069	95162185	0	-	.	gene_id "ENSMUSG00000040732.21"; transcript_id "ENSMUST00000113848.11"; gene_type "protein_coding"; gene_name "Erg"; transcript_type "protein_coding"; transcript_name "Erg-201"; exon_number 10; exon_id "ENSMUSE00000555051.6"; level 2; protein_id "ENSMUSP00000109479.5"; transcript_support_level "1"; mgi_id "MGI:95415"; tag "basic"; tag "CCDS"; ccdsid "CCDS79496.1"; havana_gene "OTTMUSG00000026424.1"; havana_transcript "OTTMUST00000065351.1";
chr16	HAVANA	exon	95161069	95162185	0	-	.	gene_id "ENSMUSG00000040732.21"; transcript_id "ENSMUST00000233269.2"; gene_type "protein_coding"; gene_name "Erg"; transcript_type "protein_coding"; transcript_name "Erg-206"; exon_number 11; exon_id "ENSMUSE00000555051.6"; level 2; protein_id "ENSMUSP00000156926.2"; mgi_id "MGI:95415"; tag "basic"; tag "CCDS"; ccdsid "CCDS79495.1"; havana_gene "OTTMUSG00000026424.1"; havana_transcript "OTTMUST00000103972.1";
chr16	HAVANA	transcript	95161069	95331224	0	-	.	gene_id "ENSMUSG00000040732.21"; transcript_id "ENSMUST00000113848.11"; gene_type "protein_coding"; gene_name "Erg"; transcript_type "protein_coding"; transcript_name "Erg-201"; level 2; protein_id "ENSMUSP00000109479.5"; transcript_support_level "1"; mgi_id "MGI:95415"; tag "basic"; tag "CCDS"; ccdsid "CCDS79496.1"; havana_gene "OTTMUSG00000026424.1"; havana_transcript "OTTMUST00000065351.1";
chr16	HAVANA	transcript	95161069	95387452	0	-	.	gene_id "ENSMUSG00000040732.21"; transcript_id "ENSMUST00000233269.2"; gene_type "protein_coding"; gene_name "Erg"; transcript_type "protein_coding"; transcript_name "Erg-206"; level 2; protein_id "ENSMUSP00000156926.2"; mgi_id "MGI:95415"; tag "basic"; tag "CCDS"; ccdsid "CCDS79495.1"; havana_gene "OTTMUSG00000026424.1"; havana_transcript "OTTMUST00000103972.1";
chr16	HAVANA	UTR	95161201	95161667	0	-	.	gene_id "ENSMUSG00000040732.21"; transcript_id "ENSMUST00000122199.10"; gene_type "protein_coding"; gene_name "Erg"; transcript_type "protein_coding"; transcript_name "Erg-203"; exon_number 10; exon_id "ENSMUSE00001450842.2"; level 2; protein_id "ENSMUSP00000114072.4"; transcript_support_level "1"; mgi_id "MGI:95415"; tag "basic"; tag "appris_principal_4"; tag "CCDS"; ccdsid "CCDS79493.1"; havana_gene "OTTMUSG00000026424.1"; havana_transcript "OTTMUST00000065348.1";
chr16	HAVANA	exon	95161201	95162185	0	-	.	gene_id "ENSMUSG00000040732.21"; transcript_id "ENSMUST00000122199.10"; gene_type "protein_coding"; gene_name "Erg"; transcript_type "protein_coding"; transcript_name "Erg-203"; exon_number 10; exon_id "ENSMUSE00001450842.2"; level 2; protein_id "ENSMUSP00000114072.4"; transcript_support_level "1"; mgi_id "MGI:95415"; tag "basic"; tag "appris_principal_4"; tag "CCDS"; ccdsid "CCDS79493.1"; havana_gene "OTTMUSG00000026424.1"; havana_transcript "OTTMUST00000065348.1";
chr16	ENSEMBL_gcm37	exon	95161201	95162185	2.40549390001584	-	.	gene_id "ENSMUSG00000040732.21"; transcript_id "ENSMUSG00000040732.21_tx_10"; exon_id "chr16_95161201_95162185_-"; exonnum "10"; txlen "1985";
chr16	ENSEMBL_gcm37	exon	95161201	95162185	2.3152832266123	-	.	gene_id "ENSMUSG00000040732.21"; transcript_id "ENSMUSG00000040732.21_tx_11"; exon_id "chr16_95161201_95162185_-"; exonnum "9"; txlen "2151";
chr16	ENSEMBL_gcm37	exon	95161201	95162185	2.3152832266123	-	.	gene_id "ENSMUSG00000040732.21"; transcript_id "ENSMUSG00000040732.21_tx_12"; exon_id "chr16_95161201_95162185_-"; exonnum "10"; txlen "2223";
chr16	ENSEMBL_gcm37	exon	95161201	95162185	0.00620356605248724	-	.	gene_id "ENSMUSG00000040732.21"; transcript_id "ENSMUSG00000040732.21_tx_13"; exon_id "chr16_95161201_95162185_-"; exonnum "15"; txlen "2869";
chr16	ENSEMBL_gcm37	exon	95161201	95162185	2.57045562227081	-	.	gene_id "ENSMUSG00000040732.21"; transcript_id "ENSMUSG00000040732.21_tx_9"; exon_id "chr16_95161201_95162185_-"; exonnum "11"; txlen "2057";
chr16	HAVANA	transcript	95161201	95260207	0	-	.	gene_id "ENSMUSG00000040732.21"; transcript_id "ENSMUST00000122199.10"; gene_type "protein_coding"; gene_name "Erg"; transcript_type "protein_coding"; transcript_name "Erg-203"; level 2; protein_id "ENSMUSP00000114072.4"; transcript_support_level "1"; mgi_id "MGI:95415"; tag "basic"; tag "appris_principal_4"; tag "CCDS"; ccdsid "CCDS79493.1"; havana_gene "OTTMUSG00000026424.1"; havana_transcript "OTTMUST00000065348.1";
chr16	HAVANA	UTR	95161504	95161667	0	-	.	gene_id "ENSMUSG00000040732.21"; transcript_id "ENSMUST00000171646.10"; gene_type "protein_coding"; gene_name "Erg"; transcript_type "protein_coding"; transcript_name "Erg-204"; exon_number 8; exon_id "ENSMUSE00001449946.2"; level 2; protein_id "ENSMUSP00000132766.2"; transcript_support_level "1"; mgi_id "MGI:95415"; tag "basic"; tag "CCDS"; ccdsid "CCDS79494.1"; havana_gene "OTTMUSG00000026424.1"; havana_transcript "OTTMUST00000103973.1";
chr16	HAVANA	exon	95161504	95162185	0	-	.	gene_id "ENSMUSG00000040732.21"; transcript_id "ENSMUST00000171646.10"; gene_type "protein_coding"; gene_name "Erg"; transcript_type "protein_coding"; transcript_name "Erg-204"; exon_number 8; exon_id "ENSMUSE00001449946.2"; level 2; protein_id "ENSMUSP00000132766.2"; transcript_support_level "1"; mgi_id "MGI:95415"; tag "basic"; tag "CCDS"; ccdsid "CCDS79494.1"; havana_gene "OTTMUSG00000026424.1"; havana_transcript "OTTMUST00000103973.1";
chr16	HAVANA	transcript	95161504	95325462	0	-	.	gene_id "ENSMUSG00000040732.21"; transcript_id "ENSMUST00000171646.10"; gene_type "protein_coding"; gene_name "Erg"; transcript_type "protein_coding"; transcript_name "Erg-204"; level 2; protein_id "ENSMUSP00000132766.2"; transcript_support_level "1"; mgi_id "MGI:95415"; tag "basic"; tag "CCDS"; ccdsid "CCDS79494.1"; havana_gene "OTTMUSG00000026424.1"; havana_transcript "OTTMUST00000103973.1";
chr16	HAVANA	stop_codon	95161665	95161667	0	-	0	gene_id "ENSMUSG00000040732.21"; transcript_id "ENSMUST00000233881.2"; gene_type "protein_coding"; gene_name "Erg"; transcript_type "protein_coding"; transcript_name "Erg-208"; exon_number 11; exon_id "ENSMUSE00001450715.2"; level 2; protein_id "ENSMUSP00000156669.2"; mgi_id "MGI:95415"; tag "basic"; tag "Ensembl_canonical"; tag "GENCODE_Primary"; tag "appris_alternative_1"; tag "CCDS"; ccdsid "CCDS37411.1"; havana_gene "OTTMUSG00000026424.1"; havana_transcript "OTTMUST00000103971.1";
chr16	HAVANA	stop_codon	95161665	95161667	0	-	0	gene_id "ENSMUSG00000040732.21"; transcript_id "ENSMUST00000233664.2"; gene_type "protein_coding"; gene_name "Erg"; transcript_type "protein_coding"; transcript_name "Erg-207"; exon_number 9; exon_id "ENSMUSE00001448498.2"; level 2; protein_id "ENSMUSP00000156927.2"; mgi_id "MGI:95415"; tag "basic"; tag "CCDS"; ccdsid "CCDS79492.1"; havana_gene "OTTMUSG00000026424.1"; havana_transcript "OTTMUST00000065350.1";
chr16	HAVANA	stop_codon	95161665	95161667	0	-	0	gene_id "ENSMUSG00000040732.21"; transcript_id "ENSMUST00000113848.11"; gene_type "protein_coding"; gene_name "Erg"; transcript_type "protein_coding"; transcript_name "Erg-201"; exon_number 10; exon_id "ENSMUSE00000555051.6"; level 2; protein_id "ENSMUSP00000109479.5"; transcript_support_level "1"; mgi_id "MGI:95415"; tag "basic"; tag "CCDS"; ccdsid "CCDS79496.1"; havana_gene "OTTMUSG00000026424.1"; havana_transcript "OTTMUST00000065351.1";
chr16	HAVANA	stop_codon	95161665	95161667	0	-	0	gene_id "ENSMUSG00000040732.21"; transcript_id "ENSMUST00000233269.2"; gene_type "protein_coding"; gene_name "Erg"; transcript_type "protein_coding"; transcript_name "Erg-206"; exon_number 11; exon_id "ENSMUSE00000555051.6"; level 2; protein_id "ENSMUSP00000156926.2"; mgi_id "MGI:95415"; tag "basic"; tag "CCDS"; ccdsid "CCDS79495.1"; havana_gene "OTTMUSG00000026424.1"; havana_transcript "OTTMUST00000103972.1";
chr16	HAVANA	stop_codon	95161665	95161667	0	-	0	gene_id "ENSMUSG00000040732.21"; transcript_id "ENSMUST00000122199.10"; gene_type "protein_coding"; gene_name "Erg"; transcript_type "protein_coding"; transcript_name "Erg-203"; exon_number 10; exon_id "ENSMUSE00001450842.2"; level 2; protein_id "ENSMUSP00000114072.4"; transcript_support_level "1"; mgi_id "MGI:95415"; tag "basic"; tag "appris_principal_4"; tag "CCDS"; ccdsid "CCDS79493.1"; havana_gene "OTTMUSG00000026424.1"; havana_transcript "OTTMUST00000065348.1";
chr16	HAVANA	stop_codon	95161665	95161667	0	-	0	gene_id "ENSMUSG00000040732.21"; transcript_id "ENSMUST00000171646.10"; gene_type "protein_coding"; gene_name "Erg"; transcript_type "protein_coding"; transcript_name "Erg-204"; exon_number 8; exon_id "ENSMUSE00001449946.2"; level 2; protein_id "ENSMUSP00000132766.2"; transcript_support_level "1"; mgi_id "MGI:95415"; tag "basic"; tag "CCDS"; ccdsid "CCDS79494.1"; havana_gene "OTTMUSG00000026424.1"; havana_transcript "OTTMUST00000103973.1";
chr16	HAVANA	stop_codon	95161665	95161667	0	-	0	gene_id "ENSMUSG00000040732.21"; transcript_id "ENSMUST00000176345.10"; gene_type "protein_coding"; gene_name "Erg"; transcript_type "protein_coding"; transcript_name "Erg-205"; exon_number 9; exon_id "ENSMUSE00000953143.2"; level 2; protein_id "ENSMUSP00000135568.4"; transcript_support_level "5"; mgi_id "MGI:95415"; tag "not_organism_supported"; tag "basic"; havana_gene "OTTMUSG00000026424.1"; havana_transcript "OTTMUST00000103974.1";
chr16	HAVANA	UTR	95161665	95161667	0	-	.	gene_id "ENSMUSG00000040732.21"; transcript_id "ENSMUST00000176345.10"; gene_type "protein_coding"; gene_name "Erg"; transcript_type "protein_coding"; transcript_name "Erg-205"; exon_number 9; exon_id "ENSMUSE00000953143.2"; level 2; protein_id "ENSMUSP00000135568.4"; transcript_support_level "5"; mgi_id "MGI:95415"; tag "not_organism_supported"; tag "basic"; havana_gene "OTTMUSG00000026424.1"; havana_transcript "OTTMUST00000103974.1";
chr16	HAVANA	stop_codon	95161665	95161667	0	-	0	gene_id "ENSMUSG00000040732.21"; transcript_id "ENSMUST00000121809.11"; gene_type "protein_coding"; gene_name "Erg"; transcript_type "protein_coding"; transcript_name "Erg-202"; exon_number 9; exon_id "ENSMUSE00000953143.2"; level 2; protein_id "ENSMUSP00000113723.5"; transcript_support_level "5"; mgi_id "MGI:95415"; tag "not_organism_supported"; tag "basic"; havana_gene "OTTMUSG00000026424.1"; havana_transcript "OTTMUST00000103975.1";
chr16	HAVANA	UTR	95161665	95161667	0	-	.	gene_id "ENSMUSG00000040732.21"; transcript_id "ENSMUST00000121809.11"; gene_type "protein_coding"; gene_name "Erg"; transcript_type "protein_coding"; transcript_name "Erg-202"; exon_number 9; exon_id "ENSMUSE00000953143.2"; level 2; protein_id "ENSMUSP00000113723.5"; transcript_support_level "5"; mgi_id "MGI:95415"; tag "not_organism_supported"; tag "basic"; havana_gene "OTTMUSG00000026424.1"; havana_transcript "OTTMUST00000103975.1";
chr16	HAVANA	exon	95161665	95162185	0	-	.	gene_id "ENSMUSG00000040732.21"; transcript_id "ENSMUST00000176345.10"; gene_type "protein_coding"; gene_name "Erg"; transcript_type "protein_coding"; transcript_name "Erg-205"; exon_number 9; exon_id "ENSMUSE00000953143.2"; level 2; protein_id "ENSMUSP00000135568.4"; transcript_support_level "5"; mgi_id "MGI:95415"; tag "not_organism_supported"; tag "basic"; havana_gene "OTTMUSG00000026424.1"; havana_transcript "OTTMUST00000103974.1";
chr16	HAVANA	exon	95161665	95162185	0	-	.	gene_id "ENSMUSG00000040732.21"; transcript_id "ENSMUST00000121809.11"; gene_type "protein_coding"; gene_name "Erg"; transcript_type "protein_coding"; transcript_name "Erg-202"; exon_number 9; exon_id "ENSMUSE00000953143.2"; level 2; protein_id "ENSMUSP00000113723.5"; transcript_support_level "5"; mgi_id "MGI:95415"; tag "not_organism_supported"; tag "basic"; havana_gene "OTTMUSG00000026424.1"; havana_transcript "OTTMUST00000103975.1";
chr16	HAVANA	transcript	95161665	95260104	0	-	.	gene_id "ENSMUSG00000040732.21"; transcript_id "ENSMUST00000176345.10"; gene_type "protein_coding"; gene_name "Erg"; transcript_type "protein_coding"; transcript_name "Erg-205"; level 2; protein_id "ENSMUSP00000135568.4"; transcript_support_level "5"; mgi_id "MGI:95415"; tag "not_organism_supported"; tag "basic"; havana_gene "OTTMUSG00000026424.1"; havana_transcript "OTTMUST00000103974.1";
chr16	HAVANA	transcript	95161665	95260104	0	-	.	gene_id "ENSMUSG00000040732.21"; transcript_id "ENSMUST00000121809.11"; gene_type "protein_coding"; gene_name "Erg"; transcript_type "protein_coding"; transcript_name "Erg-202"; level 2; protein_id "ENSMUSP00000113723.5"; transcript_support_level "5"; mgi_id "MGI:95415"; tag "not_organism_supported"; tag "basic"; havana_gene "OTTMUSG00000026424.1"; havana_transcript "OTTMUST00000103975.1";
chr16	HAVANA	CDS	95161668	95162185	0	-	2	gene_id "ENSMUSG00000040732.21"; transcript_id "ENSMUST00000233881.2"; gene_type "protein_coding"; gene_name "Erg"; transcript_type "protein_coding"; transcript_name "Erg-208"; exon_number 11; exon_id "ENSMUSE00001450715.2"; level 2; protein_id "ENSMUSP00000156669.2"; mgi_id "MGI:95415"; tag "basic"; tag "Ensembl_canonical"; tag "GENCODE_Primary"; tag "appris_alternative_1"; tag "CCDS"; ccdsid "CCDS37411.1"; havana_gene "OTTMUSG00000026424.1"; havana_transcript "OTTMUST00000103971.1";
chr16	HAVANA	CDS	95161668	95162185	0	-	2	gene_id "ENSMUSG00000040732.21"; transcript_id "ENSMUST00000233664.2"; gene_type "protein_coding"; gene_name "Erg"; transcript_type "protein_coding"; transcript_name "Erg-207"; exon_number 9; exon_id "ENSMUSE00001448498.2"; level 2; protein_id "ENSMUSP00000156927.2"; mgi_id "MGI:95415"; tag "basic"; tag "CCDS"; ccdsid "CCDS79492.1"; havana_gene "OTTMUSG00000026424.1"; havana_transcript "OTTMUST00000065350.1";
chr16	HAVANA	CDS	95161668	95162185	0	-	2	gene_id "ENSMUSG00000040732.21"; transcript_id "ENSMUST00000113848.11"; gene_type "protein_coding"; gene_name "Erg"; transcript_type "protein_coding"; transcript_name "Erg-201"; exon_number 10; exon_id "ENSMUSE00000555051.6"; level 2; protein_id "ENSMUSP00000109479.5"; transcript_support_level "1"; mgi_id "MGI:95415"; tag "basic"; tag "CCDS"; ccdsid "CCDS79496.1"; havana_gene "OTTMUSG00000026424.1"; havana_transcript "OTTMUST00000065351.1";
chr16	HAVANA	CDS	95161668	95162185	0	-	2	gene_id "ENSMUSG00000040732.21"; transcript_id "ENSMUST00000233269.2"; gene_type "protein_coding"; gene_name "Erg"; transcript_type "protein_coding"; transcript_name "Erg-206"; exon_number 11; exon_id "ENSMUSE00000555051.6"; level 2; protein_id "ENSMUSP00000156926.2"; mgi_id "MGI:95415"; tag "basic"; tag "CCDS"; ccdsid "CCDS79495.1"; havana_gene "OTTMUSG00000026424.1"; havana_transcript "OTTMUST00000103972.1";
chr16	HAVANA	CDS	95161668	95162185	0	-	2	gene_id "ENSMUSG00000040732.21"; transcript_id "ENSMUST00000122199.10"; gene_type "protein_coding"; gene_name "Erg"; transcript_type "protein_coding"; transcript_name "Erg-203"; exon_number 10; exon_id "ENSMUSE00001450842.2"; level 2; protein_id "ENSMUSP00000114072.4"; transcript_support_level "1"; mgi_id "MGI:95415"; tag "basic"; tag "appris_principal_4"; tag "CCDS"; ccdsid "CCDS79493.1"; havana_gene "OTTMUSG00000026424.1"; havana_transcript "OTTMUST00000065348.1";
chr16	HAVANA	CDS	95161668	95162185	0	-	2	gene_id "ENSMUSG00000040732.21"; transcript_id "ENSMUST00000171646.10"; gene_type "protein_coding"; gene_name "Erg"; transcript_type "protein_coding"; transcript_name "Erg-204"; exon_number 8; exon_id "ENSMUSE00001449946.2"; level 2; protein_id "ENSMUSP00000132766.2"; transcript_support_level "1"; mgi_id "MGI:95415"; tag "basic"; tag "CCDS"; ccdsid "CCDS79494.1"; havana_gene "OTTMUSG00000026424.1"; havana_transcript "OTTMUST00000103973.1";
chr16	HAVANA	CDS	95161668	95162185	0	-	2	gene_id "ENSMUSG00000040732.21"; transcript_id "ENSMUST00000176345.10"; gene_type "protein_coding"; gene_name "Erg"; transcript_type "protein_coding"; transcript_name "Erg-205"; exon_number 9; exon_id "ENSMUSE00000953143.2"; level 2; protein_id "ENSMUSP00000135568.4"; transcript_support_level "5"; mgi_id "MGI:95415"; tag "not_organism_supported"; tag "basic"; havana_gene "OTTMUSG00000026424.1"; havana_transcript "OTTMUST00000103974.1";
chr16	HAVANA	CDS	95161668	95162185	0	-	2	gene_id "ENSMUSG00000040732.21"; transcript_id "ENSMUST00000121809.11"; gene_type "protein_coding"; gene_name "Erg"; transcript_type "protein_coding"; transcript_name "Erg-202"; exon_number 9; exon_id "ENSMUSE00000953143.2"; level 2; protein_id "ENSMUSP00000113723.5"; transcript_support_level "5"; mgi_id "MGI:95415"; tag "not_organism_supported"; tag "basic"; havana_gene "OTTMUSG00000026424.1"; havana_transcript "OTTMUST00000103975.1";
chr16	sragcm37_es	exon	95163683	95163832	0.293623816871687	-	.	gene_id "sragcm37_gene_45083"; transcript_id "sragcm37_gene_45083_tx_1"; exon_id "chr16_95163683_95163832_-"; exonnum "2"; txlen "1298";
chr16	sragcm37_ss	exon	95163855	95165002	0.293623816871687	-	.	gene_id "sragcm37_gene_45083"; transcript_id "sragcm37_gene_45083_tx_1"; exon_id "chr16_95163855_95165002_-"; exonnum "1"; txlen "1298";
chr16	HAVANA	exon	95169511	95169558	0	-	.	gene_id "ENSMUSG00000040732.21"; transcript_id "ENSMUST00000233881.2"; gene_type "protein_coding"; gene_name "Erg"; transcript_type "protein_coding"; transcript_name "Erg-208"; exon_number 10; exon_id "ENSMUSE00000555057.3"; level 2; protein_id "ENSMUSP00000156669.2"; mgi_id "MGI:95415"; tag "basic"; tag "Ensembl_canonical"; tag "GENCODE_Primary"; tag "appris_alternative_1"; tag "CCDS"; ccdsid "CCDS37411.1"; havana_gene "OTTMUSG00000026424.1"; havana_transcript "OTTMUST00000103971.1";
chr16	HAVANA	CDS	95169511	95169558	0	-	2	gene_id "ENSMUSG00000040732.21"; transcript_id "ENSMUST00000233881.2"; gene_type "protein_coding"; gene_name "Erg"; transcript_type "protein_coding"; transcript_name "Erg-208"; exon_number 10; exon_id "ENSMUSE00000555057.3"; level 2; protein_id "ENSMUSP00000156669.2"; mgi_id "MGI:95415"; tag "basic"; tag "Ensembl_canonical"; tag "GENCODE_Primary"; tag "appris_alternative_1"; tag "CCDS"; ccdsid "CCDS37411.1"; havana_gene "OTTMUSG00000026424.1"; havana_transcript "OTTMUST00000103971.1";
chr16	HAVANA	exon	95169511	95169558	0	-	.	gene_id "ENSMUSG00000040732.21"; transcript_id "ENSMUST00000233664.2"; gene_type "protein_coding"; gene_name "Erg"; transcript_type "protein_coding"; transcript_name "Erg-207"; exon_number 8; exon_id "ENSMUSE00000555057.3"; level 2; protein_id "ENSMUSP00000156927.2"; mgi_id "MGI:95415"; tag "basic"; tag "CCDS"; ccdsid "CCDS79492.1"; havana_gene "OTTMUSG00000026424.1"; havana_transcript "OTTMUST00000065350.1";
chr16	HAVANA	CDS	95169511	95169558	0	-	2	gene_id "ENSMUSG00000040732.21"; transcript_id "ENSMUST00000233664.2"; gene_type "protein_coding"; gene_name "Erg"; transcript_type "protein_coding"; transcript_name "Erg-207"; exon_number 8; exon_id "ENSMUSE00000555057.3"; level 2; protein_id "ENSMUSP00000156927.2"; mgi_id "MGI:95415"; tag "basic"; tag "CCDS"; ccdsid "CCDS79492.1"; havana_gene "OTTMUSG00000026424.1"; havana_transcript "OTTMUST00000065350.1";
chr16	HAVANA	exon	95169511	95169558	0	-	.	gene_id "ENSMUSG00000040732.21"; transcript_id "ENSMUST00000113848.11"; gene_type "protein_coding"; gene_name "Erg"; transcript_type "protein_coding"; transcript_name "Erg-201"; exon_number 9; exon_id "ENSMUSE00000555057.3"; level 2; protein_id "ENSMUSP00000109479.5"; transcript_support_level "1"; mgi_id "MGI:95415"; tag "basic"; tag "CCDS"; ccdsid "CCDS79496.1"; havana_gene "OTTMUSG00000026424.1"; havana_transcript "OTTMUST00000065351.1";
chr16	HAVANA	CDS	95169511	95169558	0	-	2	gene_id "ENSMUSG00000040732.21"; transcript_id "ENSMUST00000113848.11"; gene_type "protein_coding"; gene_name "Erg"; transcript_type "protein_coding"; transcript_name "Erg-201"; exon_number 9; exon_id "ENSMUSE00000555057.3"; level 2; protein_id "ENSMUSP00000109479.5"; transcript_support_level "1"; mgi_id "MGI:95415"; tag "basic"; tag "CCDS"; ccdsid "CCDS79496.1"; havana_gene "OTTMUSG00000026424.1"; havana_transcript "OTTMUST00000065351.1";
chr16	HAVANA	exon	95169511	95169558	0	-	.	gene_id "ENSMUSG00000040732.21"; transcript_id "ENSMUST00000233269.2"; gene_type "protein_coding"; gene_name "Erg"; transcript_type "protein_coding"; transcript_name "Erg-206"; exon_number 10; exon_id "ENSMUSE00000555057.3"; level 2; protein_id "ENSMUSP00000156926.2"; mgi_id "MGI:95415"; tag "basic"; tag "CCDS"; ccdsid "CCDS79495.1"; havana_gene "OTTMUSG00000026424.1"; havana_transcript "OTTMUST00000103972.1";
chr16	HAVANA	CDS	95169511	95169558	0	-	2	gene_id "ENSMUSG00000040732.21"; transcript_id "ENSMUST00000233269.2"; gene_type "protein_coding"; gene_name "Erg"; transcript_type "protein_coding"; transcript_name "Erg-206"; exon_number 10; exon_id "ENSMUSE00000555057.3"; level 2; protein_id "ENSMUSP00000156926.2"; mgi_id "MGI:95415"; tag "basic"; tag "CCDS"; ccdsid "CCDS79495.1"; havana_gene "OTTMUSG00000026424.1"; havana_transcript "OTTMUST00000103972.1";
chr16	HAVANA	exon	95169511	95169558	0	-	.	gene_id "ENSMUSG00000040732.21"; transcript_id "ENSMUST00000122199.10"; gene_type "protein_coding"; gene_name "Erg"; transcript_type "protein_coding"; transcript_name "Erg-203"; exon_number 9; exon_id "ENSMUSE00000555057.3"; level 2; protein_id "ENSMUSP00000114072.4"; transcript_support_level "1"; mgi_id "MGI:95415"; tag "basic"; tag "appris_principal_4"; tag "CCDS"; ccdsid "CCDS79493.1"; havana_gene "OTTMUSG00000026424.1"; havana_transcript "OTTMUST00000065348.1";
chr16	HAVANA	CDS	95169511	95169558	0	-	2	gene_id "ENSMUSG00000040732.21"; transcript_id "ENSMUST00000122199.10"; gene_type "protein_coding"; gene_name "Erg"; transcript_type "protein_coding"; transcript_name "Erg-203"; exon_number 9; exon_id "ENSMUSE00000555057.3"; level 2; protein_id "ENSMUSP00000114072.4"; transcript_support_level "1"; mgi_id "MGI:95415"; tag "basic"; tag "appris_principal_4"; tag "CCDS"; ccdsid "CCDS79493.1"; havana_gene "OTTMUSG00000026424.1"; havana_transcript "OTTMUST00000065348.1";
chr16	HAVANA	exon	95169511	95169558	0	-	.	gene_id "ENSMUSG00000040732.21"; transcript_id "ENSMUST00000171646.10"; gene_type "protein_coding"; gene_name "Erg"; transcript_type "protein_coding"; transcript_name "Erg-204"; exon_number 7; exon_id "ENSMUSE00000555057.3"; level 2; protein_id "ENSMUSP00000132766.2"; transcript_support_level "1"; mgi_id "MGI:95415"; tag "basic"; tag "CCDS"; ccdsid "CCDS79494.1"; havana_gene "OTTMUSG00000026424.1"; havana_transcript "OTTMUST00000103973.1";
chr16	HAVANA	CDS	95169511	95169558	0	-	2	gene_id "ENSMUSG00000040732.21"; transcript_id "ENSMUST00000171646.10"; gene_type "protein_coding"; gene_name "Erg"; transcript_type "protein_coding"; transcript_name "Erg-204"; exon_number 7; exon_id "ENSMUSE00000555057.3"; level 2; protein_id "ENSMUSP00000132766.2"; transcript_support_level "1"; mgi_id "MGI:95415"; tag "basic"; tag "CCDS"; ccdsid "CCDS79494.1"; havana_gene "OTTMUSG00000026424.1"; havana_transcript "OTTMUST00000103973.1";
chr16	HAVANA	exon	95169511	95169558	0	-	.	gene_id "ENSMUSG00000040732.21"; transcript_id "ENSMUST00000176345.10"; gene_type "protein_coding"; gene_name "Erg"; transcript_type "protein_coding"; transcript_name "Erg-205"; exon_number 8; exon_id "ENSMUSE00000555057.3"; level 2; protein_id "ENSMUSP00000135568.4"; transcript_support_level "5"; mgi_id "MGI:95415"; tag "not_organism_supported"; tag "basic"; havana_gene "OTTMUSG00000026424.1"; havana_transcript "OTTMUST00000103974.1";
chr16	HAVANA	CDS	95169511	95169558	0	-	2	gene_id "ENSMUSG00000040732.21"; transcript_id "ENSMUST00000176345.10"; gene_type "protein_coding"; gene_name "Erg"; transcript_type "protein_coding"; transcript_name "Erg-205"; exon_number 8; exon_id "ENSMUSE00000555057.3"; level 2; protein_id "ENSMUSP00000135568.4"; transcript_support_level "5"; mgi_id "MGI:95415"; tag "not_organism_supported"; tag "basic"; havana_gene "OTTMUSG00000026424.1"; havana_transcript "OTTMUST00000103974.1";
chr16	HAVANA	exon	95169511	95169558	0	-	.	gene_id "ENSMUSG00000040732.21"; transcript_id "ENSMUST00000121809.11"; gene_type "protein_coding"; gene_name "Erg"; transcript_type "protein_coding"; transcript_name "Erg-202"; exon_number 8; exon_id "ENSMUSE00000555057.3"; level 2; protein_id "ENSMUSP00000113723.5"; transcript_support_level "5"; mgi_id "MGI:95415"; tag "not_organism_supported"; tag "basic"; havana_gene "OTTMUSG00000026424.1"; havana_transcript "OTTMUST00000103975.1";
chr16	HAVANA	CDS	95169511	95169558	0	-	2	gene_id "ENSMUSG00000040732.21"; transcript_id "ENSMUST00000121809.11"; gene_type "protein_coding"; gene_name "Erg"; transcript_type "protein_coding"; transcript_name "Erg-202"; exon_number 8; exon_id "ENSMUSE00000555057.3"; level 2; protein_id "ENSMUSP00000113723.5"; transcript_support_level "5"; mgi_id "MGI:95415"; tag "not_organism_supported"; tag "basic"; havana_gene "OTTMUSG00000026424.1"; havana_transcript "OTTMUST00000103975.1";
chr16	ENSEMBL_gcm37	exon	95169511	95169558	2.40549390001584	-	.	gene_id "ENSMUSG00000040732.21"; transcript_id "ENSMUSG00000040732.21_tx_10"; exon_id "chr16_95169511_95169558_-"; exonnum "9"; txlen "1985";
chr16	ENSEMBL_gcm37	exon	95169511	95169558	2.3152832266123	-	.	gene_id "ENSMUSG00000040732.21"; transcript_id "ENSMUSG00000040732.21_tx_11"; exon_id "chr16_95169511_95169558_-"; exonnum "8"; txlen "2151";
chr16	ENSEMBL_gcm37	exon	95169511	95169558	2.3152832266123	-	.	gene_id "ENSMUSG00000040732.21"; transcript_id "ENSMUSG00000040732.21_tx_12"; exon_id "chr16_95169511_95169558_-"; exonnum "9"; txlen "2223";
chr16	ENSEMBL_gcm37	exon	95169511	95169558	0.00620356605248724	-	.	gene_id "ENSMUSG00000040732.21"; transcript_id "ENSMUSG00000040732.21_tx_13"; exon_id "chr16_95169511_95169558_-"; exonnum "14"; txlen "2869";
chr16	ENSEMBL_gcm37	exon	95169511	95169558	2.57045562227081	-	.	gene_id "ENSMUSG00000040732.21"; transcript_id "ENSMUSG00000040732.21_tx_9"; exon_id "chr16_95169511_95169558_-"; exonnum "10"; txlen "2057";
chr16	HAVANA	exon	95170181	95170237	0	-	.	gene_id "ENSMUSG00000040732.21"; transcript_id "ENSMUST00000233881.2"; gene_type "protein_coding"; gene_name "Erg"; transcript_type "protein_coding"; transcript_name "Erg-208"; exon_number 9; exon_id "ENSMUSE00000555062.2"; level 2; protein_id "ENSMUSP00000156669.2"; mgi_id "MGI:95415"; tag "basic"; tag "Ensembl_canonical"; tag "GENCODE_Primary"; tag "appris_alternative_1"; tag "CCDS"; ccdsid "CCDS37411.1"; havana_gene "OTTMUSG00000026424.1"; havana_transcript "OTTMUST00000103971.1";
chr16	HAVANA	CDS	95170181	95170237	0	-	2	gene_id "ENSMUSG00000040732.21"; transcript_id "ENSMUST00000233881.2"; gene_type "protein_coding"; gene_name "Erg"; transcript_type "protein_coding"; transcript_name "Erg-208"; exon_number 9; exon_id "ENSMUSE00000555062.2"; level 2; protein_id "ENSMUSP00000156669.2"; mgi_id "MGI:95415"; tag "basic"; tag "Ensembl_canonical"; tag "GENCODE_Primary"; tag "appris_alternative_1"; tag "CCDS"; ccdsid "CCDS37411.1"; havana_gene "OTTMUSG00000026424.1"; havana_transcript "OTTMUST00000103971.1";
chr16	HAVANA	exon	95170181	95170237	0	-	.	gene_id "ENSMUSG00000040732.21"; transcript_id "ENSMUST00000233664.2"; gene_type "protein_coding"; gene_name "Erg"; transcript_type "protein_coding"; transcript_name "Erg-207"; exon_number 7; exon_id "ENSMUSE00000555062.2"; level 2; protein_id "ENSMUSP00000156927.2"; mgi_id "MGI:95415"; tag "basic"; tag "CCDS"; ccdsid "CCDS79492.1"; havana_gene "OTTMUSG00000026424.1"; havana_transcript "OTTMUST00000065350.1";
chr16	HAVANA	CDS	95170181	95170237	0	-	2	gene_id "ENSMUSG00000040732.21"; transcript_id "ENSMUST00000233664.2"; gene_type "protein_coding"; gene_name "Erg"; transcript_type "protein_coding"; transcript_name "Erg-207"; exon_number 7; exon_id "ENSMUSE00000555062.2"; level 2; protein_id "ENSMUSP00000156927.2"; mgi_id "MGI:95415"; tag "basic"; tag "CCDS"; ccdsid "CCDS79492.1"; havana_gene "OTTMUSG00000026424.1"; havana_transcript "OTTMUST00000065350.1";
chr16	HAVANA	exon	95170181	95170237	0	-	.	gene_id "ENSMUSG00000040732.21"; transcript_id "ENSMUST00000113848.11"; gene_type "protein_coding"; gene_name "Erg"; transcript_type "protein_coding"; transcript_name "Erg-201"; exon_number 8; exon_id "ENSMUSE00000555062.2"; level 2; protein_id "ENSMUSP00000109479.5"; transcript_support_level "1"; mgi_id "MGI:95415"; tag "basic"; tag "CCDS"; ccdsid "CCDS79496.1"; havana_gene "OTTMUSG00000026424.1"; havana_transcript "OTTMUST00000065351.1";
chr16	HAVANA	CDS	95170181	95170237	0	-	2	gene_id "ENSMUSG00000040732.21"; transcript_id "ENSMUST00000113848.11"; gene_type "protein_coding"; gene_name "Erg"; transcript_type "protein_coding"; transcript_name "Erg-201"; exon_number 8; exon_id "ENSMUSE00000555062.2"; level 2; protein_id "ENSMUSP00000109479.5"; transcript_support_level "1"; mgi_id "MGI:95415"; tag "basic"; tag "CCDS"; ccdsid "CCDS79496.1"; havana_gene "OTTMUSG00000026424.1"; havana_transcript "OTTMUST00000065351.1";
chr16	HAVANA	exon	95170181	95170237	0	-	.	gene_id "ENSMUSG00000040732.21"; transcript_id "ENSMUST00000233269.2"; gene_type "protein_coding"; gene_name "Erg"; transcript_type "protein_coding"; transcript_name "Erg-206"; exon_number 9; exon_id "ENSMUSE00000555062.2"; level 2; protein_id "ENSMUSP00000156926.2"; mgi_id "MGI:95415"; tag "basic"; tag "CCDS"; ccdsid "CCDS79495.1"; havana_gene "OTTMUSG00000026424.1"; havana_transcript "OTTMUST00000103972.1";
chr16	HAVANA	CDS	95170181	95170237	0	-	2	gene_id "ENSMUSG00000040732.21"; transcript_id "ENSMUST00000233269.2"; gene_type "protein_coding"; gene_name "Erg"; transcript_type "protein_coding"; transcript_name "Erg-206"; exon_number 9; exon_id "ENSMUSE00000555062.2"; level 2; protein_id "ENSMUSP00000156926.2"; mgi_id "MGI:95415"; tag "basic"; tag "CCDS"; ccdsid "CCDS79495.1"; havana_gene "OTTMUSG00000026424.1"; havana_transcript "OTTMUST00000103972.1";
chr16	HAVANA	exon	95170181	95170237	0	-	.	gene_id "ENSMUSG00000040732.21"; transcript_id "ENSMUST00000122199.10"; gene_type "protein_coding"; gene_name "Erg"; transcript_type "protein_coding"; transcript_name "Erg-203"; exon_number 8; exon_id "ENSMUSE00000555062.2"; level 2; protein_id "ENSMUSP00000114072.4"; transcript_support_level "1"; mgi_id "MGI:95415"; tag "basic"; tag "appris_principal_4"; tag "CCDS"; ccdsid "CCDS79493.1"; havana_gene "OTTMUSG00000026424.1"; havana_transcript "OTTMUST00000065348.1";
chr16	HAVANA	CDS	95170181	95170237	0	-	2	gene_id "ENSMUSG00000040732.21"; transcript_id "ENSMUST00000122199.10"; gene_type "protein_coding"; gene_name "Erg"; transcript_type "protein_coding"; transcript_name "Erg-203"; exon_number 8; exon_id "ENSMUSE00000555062.2"; level 2; protein_id "ENSMUSP00000114072.4"; transcript_support_level "1"; mgi_id "MGI:95415"; tag "basic"; tag "appris_principal_4"; tag "CCDS"; ccdsid "CCDS79493.1"; havana_gene "OTTMUSG00000026424.1"; havana_transcript "OTTMUST00000065348.1";
chr16	HAVANA	exon	95170181	95170237	0	-	.	gene_id "ENSMUSG00000040732.21"; transcript_id "ENSMUST00000171646.10"; gene_type "protein_coding"; gene_name "Erg"; transcript_type "protein_coding"; transcript_name "Erg-204"; exon_number 6; exon_id "ENSMUSE00000555062.2"; level 2; protein_id "ENSMUSP00000132766.2"; transcript_support_level "1"; mgi_id "MGI:95415"; tag "basic"; tag "CCDS"; ccdsid "CCDS79494.1"; havana_gene "OTTMUSG00000026424.1"; havana_transcript "OTTMUST00000103973.1";
chr16	HAVANA	CDS	95170181	95170237	0	-	2	gene_id "ENSMUSG00000040732.21"; transcript_id "ENSMUST00000171646.10"; gene_type "protein_coding"; gene_name "Erg"; transcript_type "protein_coding"; transcript_name "Erg-204"; exon_number 6; exon_id "ENSMUSE00000555062.2"; level 2; protein_id "ENSMUSP00000132766.2"; transcript_support_level "1"; mgi_id "MGI:95415"; tag "basic"; tag "CCDS"; ccdsid "CCDS79494.1"; havana_gene "OTTMUSG00000026424.1"; havana_transcript "OTTMUST00000103973.1";
chr16	HAVANA	exon	95170181	95170237	0	-	.	gene_id "ENSMUSG00000040732.21"; transcript_id "ENSMUST00000176345.10"; gene_type "protein_coding"; gene_name "Erg"; transcript_type "protein_coding"; transcript_name "Erg-205"; exon_number 7; exon_id "ENSMUSE00000555062.2"; level 2; protein_id "ENSMUSP00000135568.4"; transcript_support_level "5"; mgi_id "MGI:95415"; tag "not_organism_supported"; tag "basic"; havana_gene "OTTMUSG00000026424.1"; havana_transcript "OTTMUST00000103974.1";
chr16	HAVANA	CDS	95170181	95170237	0	-	2	gene_id "ENSMUSG00000040732.21"; transcript_id "ENSMUST00000176345.10"; gene_type "protein_coding"; gene_name "Erg"; transcript_type "protein_coding"; transcript_name "Erg-205"; exon_number 7; exon_id "ENSMUSE00000555062.2"; level 2; protein_id "ENSMUSP00000135568.4"; transcript_support_level "5"; mgi_id "MGI:95415"; tag "not_organism_supported"; tag "basic"; havana_gene "OTTMUSG00000026424.1"; havana_transcript "OTTMUST00000103974.1";
chr16	HAVANA	exon	95170181	95170237	0	-	.	gene_id "ENSMUSG00000040732.21"; transcript_id "ENSMUST00000121809.11"; gene_type "protein_coding"; gene_name "Erg"; transcript_type "protein_coding"; transcript_name "Erg-202"; exon_number 7; exon_id "ENSMUSE00000555062.2"; level 2; protein_id "ENSMUSP00000113723.5"; transcript_support_level "5"; mgi_id "MGI:95415"; tag "not_organism_supported"; tag "basic"; havana_gene "OTTMUSG00000026424.1"; havana_transcript "OTTMUST00000103975.1";
chr16	HAVANA	CDS	95170181	95170237	0	-	2	gene_id "ENSMUSG00000040732.21"; transcript_id "ENSMUST00000121809.11"; gene_type "protein_coding"; gene_name "Erg"; transcript_type "protein_coding"; transcript_name "Erg-202"; exon_number 7; exon_id "ENSMUSE00000555062.2"; level 2; protein_id "ENSMUSP00000113723.5"; transcript_support_level "5"; mgi_id "MGI:95415"; tag "not_organism_supported"; tag "basic"; havana_gene "OTTMUSG00000026424.1"; havana_transcript "OTTMUST00000103975.1";
chr16	ENSEMBL_gcm37	exon	95170181	95170237	2.40549390001584	-	.	gene_id "ENSMUSG00000040732.21"; transcript_id "ENSMUSG00000040732.21_tx_10"; exon_id "chr16_95170181_95170237_-"; exonnum "8"; txlen "1985";
chr16	ENSEMBL_gcm37	exon	95170181	95170237	2.3152832266123	-	.	gene_id "ENSMUSG00000040732.21"; transcript_id "ENSMUSG00000040732.21_tx_11"; exon_id "chr16_95170181_95170237_-"; exonnum "7"; txlen "2151";
chr16	ENSEMBL_gcm37	exon	95170181	95170237	2.3152832266123	-	.	gene_id "ENSMUSG00000040732.21"; transcript_id "ENSMUSG00000040732.21_tx_12"; exon_id "chr16_95170181_95170237_-"; exonnum "8"; txlen "2223";
chr16	ENSEMBL_gcm37	exon	95170181	95170237	0.00620356605248724	-	.	gene_id "ENSMUSG00000040732.21"; transcript_id "ENSMUSG00000040732.21_tx_13"; exon_id "chr16_95170181_95170237_-"; exonnum "13"; txlen "2869";
chr16	ENSEMBL_gcm37	exon	95170181	95170237	2.57045562227081	-	.	gene_id "ENSMUSG00000040732.21"; transcript_id "ENSMUSG00000040732.21_tx_9"; exon_id "chr16_95170181_95170237_-"; exonnum "9"; txlen "2057";
chr16	HAVANA	exon	95170854	95170922	0	-	.	gene_id "ENSMUSG00000040732.21"; transcript_id "ENSMUST00000233881.2"; gene_type "protein_coding"; gene_name "Erg"; transcript_type "protein_coding"; transcript_name "Erg-208"; exon_number 8; exon_id "ENSMUSE00000555065.2"; level 2; protein_id "ENSMUSP00000156669.2"; mgi_id "MGI:95415"; tag "basic"; tag "Ensembl_canonical"; tag "GENCODE_Primary"; tag "appris_alternative_1"; tag "CCDS"; ccdsid "CCDS37411.1"; havana_gene "OTTMUSG00000026424.1"; havana_transcript "OTTMUST00000103971.1";
chr16	HAVANA	CDS	95170854	95170922	0	-	2	gene_id "ENSMUSG00000040732.21"; transcript_id "ENSMUST00000233881.2"; gene_type "protein_coding"; gene_name "Erg"; transcript_type "protein_coding"; transcript_name "Erg-208"; exon_number 8; exon_id "ENSMUSE00000555065.2"; level 2; protein_id "ENSMUSP00000156669.2"; mgi_id "MGI:95415"; tag "basic"; tag "Ensembl_canonical"; tag "GENCODE_Primary"; tag "appris_alternative_1"; tag "CCDS"; ccdsid "CCDS37411.1"; havana_gene "OTTMUSG00000026424.1"; havana_transcript "OTTMUST00000103971.1";
chr16	HAVANA	exon	95170854	95170922	0	-	.	gene_id "ENSMUSG00000040732.21"; transcript_id "ENSMUST00000233269.2"; gene_type "protein_coding"; gene_name "Erg"; transcript_type "protein_coding"; transcript_name "Erg-206"; exon_number 8; exon_id "ENSMUSE00000555065.2"; level 2; protein_id "ENSMUSP00000156926.2"; mgi_id "MGI:95415"; tag "basic"; tag "CCDS"; ccdsid "CCDS79495.1"; havana_gene "OTTMUSG00000026424.1"; havana_transcript "OTTMUST00000103972.1";
chr16	HAVANA	CDS	95170854	95170922	0	-	2	gene_id "ENSMUSG00000040732.21"; transcript_id "ENSMUST00000233269.2"; gene_type "protein_coding"; gene_name "Erg"; transcript_type "protein_coding"; transcript_name "Erg-206"; exon_number 8; exon_id "ENSMUSE00000555065.2"; level 2; protein_id "ENSMUSP00000156926.2"; mgi_id "MGI:95415"; tag "basic"; tag "CCDS"; ccdsid "CCDS79495.1"; havana_gene "OTTMUSG00000026424.1"; havana_transcript "OTTMUST00000103972.1";
chr16	HAVANA	exon	95170854	95170922	0	-	.	gene_id "ENSMUSG00000040732.21"; transcript_id "ENSMUST00000122199.10"; gene_type "protein_coding"; gene_name "Erg"; transcript_type "protein_coding"; transcript_name "Erg-203"; exon_number 7; exon_id "ENSMUSE00000555065.2"; level 2; protein_id "ENSMUSP00000114072.4"; transcript_support_level "1"; mgi_id "MGI:95415"; tag "basic"; tag "appris_principal_4"; tag "CCDS"; ccdsid "CCDS79493.1"; havana_gene "OTTMUSG00000026424.1"; havana_transcript "OTTMUST00000065348.1";
chr16	HAVANA	CDS	95170854	95170922	0	-	2	gene_id "ENSMUSG00000040732.21"; transcript_id "ENSMUST00000122199.10"; gene_type "protein_coding"; gene_name "Erg"; transcript_type "protein_coding"; transcript_name "Erg-203"; exon_number 7; exon_id "ENSMUSE00000555065.2"; level 2; protein_id "ENSMUSP00000114072.4"; transcript_support_level "1"; mgi_id "MGI:95415"; tag "basic"; tag "appris_principal_4"; tag "CCDS"; ccdsid "CCDS79493.1"; havana_gene "OTTMUSG00000026424.1"; havana_transcript "OTTMUST00000065348.1";
chr16	HAVANA	exon	95170854	95170922	0	-	.	gene_id "ENSMUSG00000040732.21"; transcript_id "ENSMUST00000176345.10"; gene_type "protein_coding"; gene_name "Erg"; transcript_type "protein_coding"; transcript_name "Erg-205"; exon_number 6; exon_id "ENSMUSE00000555065.2"; level 2; protein_id "ENSMUSP00000135568.4"; transcript_support_level "5"; mgi_id "MGI:95415"; tag "not_organism_supported"; tag "basic"; havana_gene "OTTMUSG00000026424.1"; havana_transcript "OTTMUST00000103974.1";
chr16	HAVANA	CDS	95170854	95170922	0	-	2	gene_id "ENSMUSG00000040732.21"; transcript_id "ENSMUST00000176345.10"; gene_type "protein_coding"; gene_name "Erg"; transcript_type "protein_coding"; transcript_name "Erg-205"; exon_number 6; exon_id "ENSMUSE00000555065.2"; level 2; protein_id "ENSMUSP00000135568.4"; transcript_support_level "5"; mgi_id "MGI:95415"; tag "not_organism_supported"; tag "basic"; havana_gene "OTTMUSG00000026424.1"; havana_transcript "OTTMUST00000103974.1";
chr16	HAVANA	exon	95170854	95170922	0	-	.	gene_id "ENSMUSG00000040732.21"; transcript_id "ENSMUST00000121809.11"; gene_type "protein_coding"; gene_name "Erg"; transcript_type "protein_coding"; transcript_name "Erg-202"; exon_number 6; exon_id "ENSMUSE00000555065.2"; level 2; protein_id "ENSMUSP00000113723.5"; transcript_support_level "5"; mgi_id "MGI:95415"; tag "not_organism_supported"; tag "basic"; havana_gene "OTTMUSG00000026424.1"; havana_transcript "OTTMUST00000103975.1";
chr16	HAVANA	CDS	95170854	95170922	0	-	2	gene_id "ENSMUSG00000040732.21"; transcript_id "ENSMUST00000121809.11"; gene_type "protein_coding"; gene_name "Erg"; transcript_type "protein_coding"; transcript_name "Erg-202"; exon_number 6; exon_id "ENSMUSE00000555065.2"; level 2; protein_id "ENSMUSP00000113723.5"; transcript_support_level "5"; mgi_id "MGI:95415"; tag "not_organism_supported"; tag "basic"; havana_gene "OTTMUSG00000026424.1"; havana_transcript "OTTMUST00000103975.1";
chr16	ENSEMBL_gcm37	exon	95170854	95170922	2.40549390001584	-	.	gene_id "ENSMUSG00000040732.21"; transcript_id "ENSMUSG00000040732.21_tx_10"; exon_id "chr16_95170854_95170922_-"; exonnum "7"; txlen "1985";
chr16	ENSEMBL_gcm37	exon	95170854	95170922	2.3152832266123	-	.	gene_id "ENSMUSG00000040732.21"; transcript_id "ENSMUSG00000040732.21_tx_11"; exon_id "chr16_95170854_95170922_-"; exonnum "6"; txlen "2151";
chr16	ENSEMBL_gcm37	exon	95170854	95170922	2.3152832266123	-	.	gene_id "ENSMUSG00000040732.21"; transcript_id "ENSMUSG00000040732.21_tx_12"; exon_id "chr16_95170854_95170922_-"; exonnum "7"; txlen "2223";
chr16	ENSEMBL_gcm37	exon	95170854	95170922	0.00620356605248724	-	.	gene_id "ENSMUSG00000040732.21"; transcript_id "ENSMUSG00000040732.21_tx_13"; exon_id "chr16_95170854_95170922_-"; exonnum "12"; txlen "2869";
chr16	ENSEMBL_gcm37	exon	95170854	95170922	2.57045562227081	-	.	gene_id "ENSMUSG00000040732.21"; transcript_id "ENSMUSG00000040732.21_tx_9"; exon_id "chr16_95170854_95170922_-"; exonnum "8"; txlen "2057";
chr16	HAVANA	exon	95178160	95178231	0	-	.	gene_id "ENSMUSG00000040732.21"; transcript_id "ENSMUST00000233881.2"; gene_type "protein_coding"; gene_name "Erg"; transcript_type "protein_coding"; transcript_name "Erg-208"; exon_number 7; exon_id "ENSMUSE00000555068.2"; level 2; protein_id "ENSMUSP00000156669.2"; mgi_id "MGI:95415"; tag "basic"; tag "Ensembl_canonical"; tag "GENCODE_Primary"; tag "appris_alternative_1"; tag "CCDS"; ccdsid "CCDS37411.1"; havana_gene "OTTMUSG00000026424.1"; havana_transcript "OTTMUST00000103971.1";
chr16	HAVANA	CDS	95178160	95178231	0	-	2	gene_id "ENSMUSG00000040732.21"; transcript_id "ENSMUST00000233881.2"; gene_type "protein_coding"; gene_name "Erg"; transcript_type "protein_coding"; transcript_name "Erg-208"; exon_number 7; exon_id "ENSMUSE00000555068.2"; level 2; protein_id "ENSMUSP00000156669.2"; mgi_id "MGI:95415"; tag "basic"; tag "Ensembl_canonical"; tag "GENCODE_Primary"; tag "appris_alternative_1"; tag "CCDS"; ccdsid "CCDS37411.1"; havana_gene "OTTMUSG00000026424.1"; havana_transcript "OTTMUST00000103971.1";
chr16	HAVANA	exon	95178160	95178231	0	-	.	gene_id "ENSMUSG00000040732.21"; transcript_id "ENSMUST00000233664.2"; gene_type "protein_coding"; gene_name "Erg"; transcript_type "protein_coding"; transcript_name "Erg-207"; exon_number 6; exon_id "ENSMUSE00000555068.2"; level 2; protein_id "ENSMUSP00000156927.2"; mgi_id "MGI:95415"; tag "basic"; tag "CCDS"; ccdsid "CCDS79492.1"; havana_gene "OTTMUSG00000026424.1"; havana_transcript "OTTMUST00000065350.1";
chr16	HAVANA	CDS	95178160	95178231	0	-	2	gene_id "ENSMUSG00000040732.21"; transcript_id "ENSMUST00000233664.2"; gene_type "protein_coding"; gene_name "Erg"; transcript_type "protein_coding"; transcript_name "Erg-207"; exon_number 6; exon_id "ENSMUSE00000555068.2"; level 2; protein_id "ENSMUSP00000156927.2"; mgi_id "MGI:95415"; tag "basic"; tag "CCDS"; ccdsid "CCDS79492.1"; havana_gene "OTTMUSG00000026424.1"; havana_transcript "OTTMUST00000065350.1";
chr16	HAVANA	exon	95178160	95178231	0	-	.	gene_id "ENSMUSG00000040732.21"; transcript_id "ENSMUST00000113848.11"; gene_type "protein_coding"; gene_name "Erg"; transcript_type "protein_coding"; transcript_name "Erg-201"; exon_number 7; exon_id "ENSMUSE00000555068.2"; level 2; protein_id "ENSMUSP00000109479.5"; transcript_support_level "1"; mgi_id "MGI:95415"; tag "basic"; tag "CCDS"; ccdsid "CCDS79496.1"; havana_gene "OTTMUSG00000026424.1"; havana_transcript "OTTMUST00000065351.1";
chr16	HAVANA	CDS	95178160	95178231	0	-	2	gene_id "ENSMUSG00000040732.21"; transcript_id "ENSMUST00000113848.11"; gene_type "protein_coding"; gene_name "Erg"; transcript_type "protein_coding"; transcript_name "Erg-201"; exon_number 7; exon_id "ENSMUSE00000555068.2"; level 2; protein_id "ENSMUSP00000109479.5"; transcript_support_level "1"; mgi_id "MGI:95415"; tag "basic"; tag "CCDS"; ccdsid "CCDS79496.1"; havana_gene "OTTMUSG00000026424.1"; havana_transcript "OTTMUST00000065351.1";
chr16	HAVANA	exon	95178160	95178231	0	-	.	gene_id "ENSMUSG00000040732.21"; transcript_id "ENSMUST00000122199.10"; gene_type "protein_coding"; gene_name "Erg"; transcript_type "protein_coding"; transcript_name "Erg-203"; exon_number 6; exon_id "ENSMUSE00000555068.2"; level 2; protein_id "ENSMUSP00000114072.4"; transcript_support_level "1"; mgi_id "MGI:95415"; tag "basic"; tag "appris_principal_4"; tag "CCDS"; ccdsid "CCDS79493.1"; havana_gene "OTTMUSG00000026424.1"; havana_transcript "OTTMUST00000065348.1";
chr16	HAVANA	CDS	95178160	95178231	0	-	2	gene_id "ENSMUSG00000040732.21"; transcript_id "ENSMUST00000122199.10"; gene_type "protein_coding"; gene_name "Erg"; transcript_type "protein_coding"; transcript_name "Erg-203"; exon_number 6; exon_id "ENSMUSE00000555068.2"; level 2; protein_id "ENSMUSP00000114072.4"; transcript_support_level "1"; mgi_id "MGI:95415"; tag "basic"; tag "appris_principal_4"; tag "CCDS"; ccdsid "CCDS79493.1"; havana_gene "OTTMUSG00000026424.1"; havana_transcript "OTTMUST00000065348.1";
chr16	HAVANA	exon	95178160	95178231	0	-	.	gene_id "ENSMUSG00000040732.21"; transcript_id "ENSMUST00000176345.10"; gene_type "protein_coding"; gene_name "Erg"; transcript_type "protein_coding"; transcript_name "Erg-205"; exon_number 5; exon_id "ENSMUSE00000555068.2"; level 2; protein_id "ENSMUSP00000135568.4"; transcript_support_level "5"; mgi_id "MGI:95415"; tag "not_organism_supported"; tag "basic"; havana_gene "OTTMUSG00000026424.1"; havana_transcript "OTTMUST00000103974.1";
chr16	HAVANA	CDS	95178160	95178231	0	-	2	gene_id "ENSMUSG00000040732.21"; transcript_id "ENSMUST00000176345.10"; gene_type "protein_coding"; gene_name "Erg"; transcript_type "protein_coding"; transcript_name "Erg-205"; exon_number 5; exon_id "ENSMUSE00000555068.2"; level 2; protein_id "ENSMUSP00000135568.4"; transcript_support_level "5"; mgi_id "MGI:95415"; tag "not_organism_supported"; tag "basic"; havana_gene "OTTMUSG00000026424.1"; havana_transcript "OTTMUST00000103974.1";
chr16	ENSEMBL_gcm37	exon	95178160	95178231	2.3152832266123	-	.	gene_id "ENSMUSG00000040732.21"; transcript_id "ENSMUSG00000040732.21_tx_12"; exon_id "chr16_95178160_95178231_-"; exonnum "6"; txlen "2223";
chr16	ENSEMBL_gcm37	exon	95178160	95178231	0.00620356605248724	-	.	gene_id "ENSMUSG00000040732.21"; transcript_id "ENSMUSG00000040732.21_tx_13"; exon_id "chr16_95178160_95178231_-"; exonnum "11"; txlen "2869";
chr16	ENSEMBL_gcm37	exon	95178160	95178231	2.57045562227081	-	.	gene_id "ENSMUSG00000040732.21"; transcript_id "ENSMUSG00000040732.21_tx_9"; exon_id "chr16_95178160_95178231_-"; exonnum "7"; txlen "2057";
chr16	HAVANA	exon	95179971	95180051	0	-	.	gene_id "ENSMUSG00000040732.21"; transcript_id "ENSMUST00000233881.2"; gene_type "protein_coding"; gene_name "Erg"; transcript_type "protein_coding"; transcript_name "Erg-208"; exon_number 6; exon_id "ENSMUSE00000555072.2"; level 2; protein_id "ENSMUSP00000156669.2"; mgi_id "MGI:95415"; tag "basic"; tag "Ensembl_canonical"; tag "GENCODE_Primary"; tag "appris_alternative_1"; tag "CCDS"; ccdsid "CCDS37411.1"; havana_gene "OTTMUSG00000026424.1"; havana_transcript "OTTMUST00000103971.1";
chr16	HAVANA	CDS	95179971	95180051	0	-	2	gene_id "ENSMUSG00000040732.21"; transcript_id "ENSMUST00000233881.2"; gene_type "protein_coding"; gene_name "Erg"; transcript_type "protein_coding"; transcript_name "Erg-208"; exon_number 6; exon_id "ENSMUSE00000555072.2"; level 2; protein_id "ENSMUSP00000156669.2"; mgi_id "MGI:95415"; tag "basic"; tag "Ensembl_canonical"; tag "GENCODE_Primary"; tag "appris_alternative_1"; tag "CCDS"; ccdsid "CCDS37411.1"; havana_gene "OTTMUSG00000026424.1"; havana_transcript "OTTMUST00000103971.1";
chr16	HAVANA	exon	95179971	95180051	0	-	.	gene_id "ENSMUSG00000040732.21"; transcript_id "ENSMUST00000233664.2"; gene_type "protein_coding"; gene_name "Erg"; transcript_type "protein_coding"; transcript_name "Erg-207"; exon_number 5; exon_id "ENSMUSE00000555072.2"; level 2; protein_id "ENSMUSP00000156927.2"; mgi_id "MGI:95415"; tag "basic"; tag "CCDS"; ccdsid "CCDS79492.1"; havana_gene "OTTMUSG00000026424.1"; havana_transcript "OTTMUST00000065350.1";
chr16	HAVANA	CDS	95179971	95180051	0	-	2	gene_id "ENSMUSG00000040732.21"; transcript_id "ENSMUST00000233664.2"; gene_type "protein_coding"; gene_name "Erg"; transcript_type "protein_coding"; transcript_name "Erg-207"; exon_number 5; exon_id "ENSMUSE00000555072.2"; level 2; protein_id "ENSMUSP00000156927.2"; mgi_id "MGI:95415"; tag "basic"; tag "CCDS"; ccdsid "CCDS79492.1"; havana_gene "OTTMUSG00000026424.1"; havana_transcript "OTTMUST00000065350.1";
chr16	HAVANA	exon	95179971	95180051	0	-	.	gene_id "ENSMUSG00000040732.21"; transcript_id "ENSMUST00000113848.11"; gene_type "protein_coding"; gene_name "Erg"; transcript_type "protein_coding"; transcript_name "Erg-201"; exon_number 6; exon_id "ENSMUSE00000555072.2"; level 2; protein_id "ENSMUSP00000109479.5"; transcript_support_level "1"; mgi_id "MGI:95415"; tag "basic"; tag "CCDS"; ccdsid "CCDS79496.1"; havana_gene "OTTMUSG00000026424.1"; havana_transcript "OTTMUST00000065351.1";
chr16	HAVANA	CDS	95179971	95180051	0	-	2	gene_id "ENSMUSG00000040732.21"; transcript_id "ENSMUST00000113848.11"; gene_type "protein_coding"; gene_name "Erg"; transcript_type "protein_coding"; transcript_name "Erg-201"; exon_number 6; exon_id "ENSMUSE00000555072.2"; level 2; protein_id "ENSMUSP00000109479.5"; transcript_support_level "1"; mgi_id "MGI:95415"; tag "basic"; tag "CCDS"; ccdsid "CCDS79496.1"; havana_gene "OTTMUSG00000026424.1"; havana_transcript "OTTMUST00000065351.1";
chr16	HAVANA	exon	95179971	95180051	0	-	.	gene_id "ENSMUSG00000040732.21"; transcript_id "ENSMUST00000233269.2"; gene_type "protein_coding"; gene_name "Erg"; transcript_type "protein_coding"; transcript_name "Erg-206"; exon_number 7; exon_id "ENSMUSE00000555072.2"; level 2; protein_id "ENSMUSP00000156926.2"; mgi_id "MGI:95415"; tag "basic"; tag "CCDS"; ccdsid "CCDS79495.1"; havana_gene "OTTMUSG00000026424.1"; havana_transcript "OTTMUST00000103972.1";
chr16	HAVANA	CDS	95179971	95180051	0	-	2	gene_id "ENSMUSG00000040732.21"; transcript_id "ENSMUST00000233269.2"; gene_type "protein_coding"; gene_name "Erg"; transcript_type "protein_coding"; transcript_name "Erg-206"; exon_number 7; exon_id "ENSMUSE00000555072.2"; level 2; protein_id "ENSMUSP00000156926.2"; mgi_id "MGI:95415"; tag "basic"; tag "CCDS"; ccdsid "CCDS79495.1"; havana_gene "OTTMUSG00000026424.1"; havana_transcript "OTTMUST00000103972.1";
chr16	HAVANA	exon	95179971	95180051	0	-	.	gene_id "ENSMUSG00000040732.21"; transcript_id "ENSMUST00000122199.10"; gene_type "protein_coding"; gene_name "Erg"; transcript_type "protein_coding"; transcript_name "Erg-203"; exon_number 5; exon_id "ENSMUSE00000555072.2"; level 2; protein_id "ENSMUSP00000114072.4"; transcript_support_level "1"; mgi_id "MGI:95415"; tag "basic"; tag "appris_principal_4"; tag "CCDS"; ccdsid "CCDS79493.1"; havana_gene "OTTMUSG00000026424.1"; havana_transcript "OTTMUST00000065348.1";
chr16	HAVANA	CDS	95179971	95180051	0	-	2	gene_id "ENSMUSG00000040732.21"; transcript_id "ENSMUST00000122199.10"; gene_type "protein_coding"; gene_name "Erg"; transcript_type "protein_coding"; transcript_name "Erg-203"; exon_number 5; exon_id "ENSMUSE00000555072.2"; level 2; protein_id "ENSMUSP00000114072.4"; transcript_support_level "1"; mgi_id "MGI:95415"; tag "basic"; tag "appris_principal_4"; tag "CCDS"; ccdsid "CCDS79493.1"; havana_gene "OTTMUSG00000026424.1"; havana_transcript "OTTMUST00000065348.1";
chr16	HAVANA	exon	95179971	95180051	0	-	.	gene_id "ENSMUSG00000040732.21"; transcript_id "ENSMUST00000171646.10"; gene_type "protein_coding"; gene_name "Erg"; transcript_type "protein_coding"; transcript_name "Erg-204"; exon_number 5; exon_id "ENSMUSE00000555072.2"; level 2; protein_id "ENSMUSP00000132766.2"; transcript_support_level "1"; mgi_id "MGI:95415"; tag "basic"; tag "CCDS"; ccdsid "CCDS79494.1"; havana_gene "OTTMUSG00000026424.1"; havana_transcript "OTTMUST00000103973.1";
chr16	HAVANA	CDS	95179971	95180051	0	-	2	gene_id "ENSMUSG00000040732.21"; transcript_id "ENSMUST00000171646.10"; gene_type "protein_coding"; gene_name "Erg"; transcript_type "protein_coding"; transcript_name "Erg-204"; exon_number 5; exon_id "ENSMUSE00000555072.2"; level 2; protein_id "ENSMUSP00000132766.2"; transcript_support_level "1"; mgi_id "MGI:95415"; tag "basic"; tag "CCDS"; ccdsid "CCDS79494.1"; havana_gene "OTTMUSG00000026424.1"; havana_transcript "OTTMUST00000103973.1";
chr16	HAVANA	exon	95179971	95180051	0	-	.	gene_id "ENSMUSG00000040732.21"; transcript_id "ENSMUST00000176345.10"; gene_type "protein_coding"; gene_name "Erg"; transcript_type "protein_coding"; transcript_name "Erg-205"; exon_number 4; exon_id "ENSMUSE00000555072.2"; level 2; protein_id "ENSMUSP00000135568.4"; transcript_support_level "5"; mgi_id "MGI:95415"; tag "not_organism_supported"; tag "basic"; havana_gene "OTTMUSG00000026424.1"; havana_transcript "OTTMUST00000103974.1";
chr16	HAVANA	CDS	95179971	95180051	0	-	2	gene_id "ENSMUSG00000040732.21"; transcript_id "ENSMUST00000176345.10"; gene_type "protein_coding"; gene_name "Erg"; transcript_type "protein_coding"; transcript_name "Erg-205"; exon_number 4; exon_id "ENSMUSE00000555072.2"; level 2; protein_id "ENSMUSP00000135568.4"; transcript_support_level "5"; mgi_id "MGI:95415"; tag "not_organism_supported"; tag "basic"; havana_gene "OTTMUSG00000026424.1"; havana_transcript "OTTMUST00000103974.1";
chr16	HAVANA	exon	95179971	95180051	0	-	.	gene_id "ENSMUSG00000040732.21"; transcript_id "ENSMUST00000121809.11"; gene_type "protein_coding"; gene_name "Erg"; transcript_type "protein_coding"; transcript_name "Erg-202"; exon_number 5; exon_id "ENSMUSE00000555072.2"; level 2; protein_id "ENSMUSP00000113723.5"; transcript_support_level "5"; mgi_id "MGI:95415"; tag "not_organism_supported"; tag "basic"; havana_gene "OTTMUSG00000026424.1"; havana_transcript "OTTMUST00000103975.1";
chr16	HAVANA	CDS	95179971	95180051	0	-	2	gene_id "ENSMUSG00000040732.21"; transcript_id "ENSMUST00000121809.11"; gene_type "protein_coding"; gene_name "Erg"; transcript_type "protein_coding"; transcript_name "Erg-202"; exon_number 5; exon_id "ENSMUSE00000555072.2"; level 2; protein_id "ENSMUSP00000113723.5"; transcript_support_level "5"; mgi_id "MGI:95415"; tag "not_organism_supported"; tag "basic"; havana_gene "OTTMUSG00000026424.1"; havana_transcript "OTTMUST00000103975.1";
chr16	ENSEMBL_gcm37	exon	95179971	95180051	2.40549390001584	-	.	gene_id "ENSMUSG00000040732.21"; transcript_id "ENSMUSG00000040732.21_tx_10"; exon_id "chr16_95179971_95180051_-"; exonnum "6"; txlen "1985";
chr16	ENSEMBL_gcm37	exon	95179971	95180051	2.3152832266123	-	.	gene_id "ENSMUSG00000040732.21"; transcript_id "ENSMUSG00000040732.21_tx_11"; exon_id "chr16_95179971_95180051_-"; exonnum "5"; txlen "2151";
chr16	ENSEMBL_gcm37	exon	95179971	95180051	2.3152832266123	-	.	gene_id "ENSMUSG00000040732.21"; transcript_id "ENSMUSG00000040732.21_tx_12"; exon_id "chr16_95179971_95180051_-"; exonnum "5"; txlen "2223";
chr16	ENSEMBL_gcm37	exon	95179971	95180051	0.00620356605248724	-	.	gene_id "ENSMUSG00000040732.21"; transcript_id "ENSMUSG00000040732.21_tx_13"; exon_id "chr16_95179971_95180051_-"; exonnum "10"; txlen "2869";
chr16	ENSEMBL_gcm37	exon	95179971	95180051	2.57045562227081	-	.	gene_id "ENSMUSG00000040732.21"; transcript_id "ENSMUSG00000040732.21_tx_9"; exon_id "chr16_95179971_95180051_-"; exonnum "6"; txlen "2057";
chr16	HAVANA	exon	95180927	95181130	0	-	.	gene_id "ENSMUSG00000040732.21"; transcript_id "ENSMUST00000233881.2"; gene_type "protein_coding"; gene_name "Erg"; transcript_type "protein_coding"; transcript_name "Erg-208"; exon_number 5; exon_id "ENSMUSE00000555074.2"; level 2; protein_id "ENSMUSP00000156669.2"; mgi_id "MGI:95415"; tag "basic"; tag "Ensembl_canonical"; tag "GENCODE_Primary"; tag "appris_alternative_1"; tag "CCDS"; ccdsid "CCDS37411.1"; havana_gene "OTTMUSG00000026424.1"; havana_transcript "OTTMUST00000103971.1";
chr16	HAVANA	CDS	95180927	95181130	0	-	2	gene_id "ENSMUSG00000040732.21"; transcript_id "ENSMUST00000233881.2"; gene_type "protein_coding"; gene_name "Erg"; transcript_type "protein_coding"; transcript_name "Erg-208"; exon_number 5; exon_id "ENSMUSE00000555074.2"; level 2; protein_id "ENSMUSP00000156669.2"; mgi_id "MGI:95415"; tag "basic"; tag "Ensembl_canonical"; tag "GENCODE_Primary"; tag "appris_alternative_1"; tag "CCDS"; ccdsid "CCDS37411.1"; havana_gene "OTTMUSG00000026424.1"; havana_transcript "OTTMUST00000103971.1";
chr16	HAVANA	exon	95180927	95181130	0	-	.	gene_id "ENSMUSG00000040732.21"; transcript_id "ENSMUST00000233664.2"; gene_type "protein_coding"; gene_name "Erg"; transcript_type "protein_coding"; transcript_name "Erg-207"; exon_number 4; exon_id "ENSMUSE00000555074.2"; level 2; protein_id "ENSMUSP00000156927.2"; mgi_id "MGI:95415"; tag "basic"; tag "CCDS"; ccdsid "CCDS79492.1"; havana_gene "OTTMUSG00000026424.1"; havana_transcript "OTTMUST00000065350.1";
chr16	HAVANA	CDS	95180927	95181130	0	-	2	gene_id "ENSMUSG00000040732.21"; transcript_id "ENSMUST00000233664.2"; gene_type "protein_coding"; gene_name "Erg"; transcript_type "protein_coding"; transcript_name "Erg-207"; exon_number 4; exon_id "ENSMUSE00000555074.2"; level 2; protein_id "ENSMUSP00000156927.2"; mgi_id "MGI:95415"; tag "basic"; tag "CCDS"; ccdsid "CCDS79492.1"; havana_gene "OTTMUSG00000026424.1"; havana_transcript "OTTMUST00000065350.1";
chr16	HAVANA	exon	95180927	95181130	0	-	.	gene_id "ENSMUSG00000040732.21"; transcript_id "ENSMUST00000113848.11"; gene_type "protein_coding"; gene_name "Erg"; transcript_type "protein_coding"; transcript_name "Erg-201"; exon_number 5; exon_id "ENSMUSE00000555074.2"; level 2; protein_id "ENSMUSP00000109479.5"; transcript_support_level "1"; mgi_id "MGI:95415"; tag "basic"; tag "CCDS"; ccdsid "CCDS79496.1"; havana_gene "OTTMUSG00000026424.1"; havana_transcript "OTTMUST00000065351.1";
chr16	HAVANA	CDS	95180927	95181130	0	-	2	gene_id "ENSMUSG00000040732.21"; transcript_id "ENSMUST00000113848.11"; gene_type "protein_coding"; gene_name "Erg"; transcript_type "protein_coding"; transcript_name "Erg-201"; exon_number 5; exon_id "ENSMUSE00000555074.2"; level 2; protein_id "ENSMUSP00000109479.5"; transcript_support_level "1"; mgi_id "MGI:95415"; tag "basic"; tag "CCDS"; ccdsid "CCDS79496.1"; havana_gene "OTTMUSG00000026424.1"; havana_transcript "OTTMUST00000065351.1";
chr16	HAVANA	exon	95180927	95181130	0	-	.	gene_id "ENSMUSG00000040732.21"; transcript_id "ENSMUST00000233269.2"; gene_type "protein_coding"; gene_name "Erg"; transcript_type "protein_coding"; transcript_name "Erg-206"; exon_number 6; exon_id "ENSMUSE00000555074.2"; level 2; protein_id "ENSMUSP00000156926.2"; mgi_id "MGI:95415"; tag "basic"; tag "CCDS"; ccdsid "CCDS79495.1"; havana_gene "OTTMUSG00000026424.1"; havana_transcript "OTTMUST00000103972.1";
chr16	HAVANA	CDS	95180927	95181130	0	-	2	gene_id "ENSMUSG00000040732.21"; transcript_id "ENSMUST00000233269.2"; gene_type "protein_coding"; gene_name "Erg"; transcript_type "protein_coding"; transcript_name "Erg-206"; exon_number 6; exon_id "ENSMUSE00000555074.2"; level 2; protein_id "ENSMUSP00000156926.2"; mgi_id "MGI:95415"; tag "basic"; tag "CCDS"; ccdsid "CCDS79495.1"; havana_gene "OTTMUSG00000026424.1"; havana_transcript "OTTMUST00000103972.1";
chr16	HAVANA	exon	95180927	95181130	0	-	.	gene_id "ENSMUSG00000040732.21"; transcript_id "ENSMUST00000122199.10"; gene_type "protein_coding"; gene_name "Erg"; transcript_type "protein_coding"; transcript_name "Erg-203"; exon_number 4; exon_id "ENSMUSE00000555074.2"; level 2; protein_id "ENSMUSP00000114072.4"; transcript_support_level "1"; mgi_id "MGI:95415"; tag "basic"; tag "appris_principal_4"; tag "CCDS"; ccdsid "CCDS79493.1"; havana_gene "OTTMUSG00000026424.1"; havana_transcript "OTTMUST00000065348.1";
chr16	HAVANA	CDS	95180927	95181130	0	-	2	gene_id "ENSMUSG00000040732.21"; transcript_id "ENSMUST00000122199.10"; gene_type "protein_coding"; gene_name "Erg"; transcript_type "protein_coding"; transcript_name "Erg-203"; exon_number 4; exon_id "ENSMUSE00000555074.2"; level 2; protein_id "ENSMUSP00000114072.4"; transcript_support_level "1"; mgi_id "MGI:95415"; tag "basic"; tag "appris_principal_4"; tag "CCDS"; ccdsid "CCDS79493.1"; havana_gene "OTTMUSG00000026424.1"; havana_transcript "OTTMUST00000065348.1";
chr16	HAVANA	exon	95180927	95181130	0	-	.	gene_id "ENSMUSG00000040732.21"; transcript_id "ENSMUST00000171646.10"; gene_type "protein_coding"; gene_name "Erg"; transcript_type "protein_coding"; transcript_name "Erg-204"; exon_number 4; exon_id "ENSMUSE00000555074.2"; level 2; protein_id "ENSMUSP00000132766.2"; transcript_support_level "1"; mgi_id "MGI:95415"; tag "basic"; tag "CCDS"; ccdsid "CCDS79494.1"; havana_gene "OTTMUSG00000026424.1"; havana_transcript "OTTMUST00000103973.1";
chr16	HAVANA	CDS	95180927	95181130	0	-	2	gene_id "ENSMUSG00000040732.21"; transcript_id "ENSMUST00000171646.10"; gene_type "protein_coding"; gene_name "Erg"; transcript_type "protein_coding"; transcript_name "Erg-204"; exon_number 4; exon_id "ENSMUSE00000555074.2"; level 2; protein_id "ENSMUSP00000132766.2"; transcript_support_level "1"; mgi_id "MGI:95415"; tag "basic"; tag "CCDS"; ccdsid "CCDS79494.1"; havana_gene "OTTMUSG00000026424.1"; havana_transcript "OTTMUST00000103973.1";
chr16	HAVANA	exon	95180927	95181130	0	-	.	gene_id "ENSMUSG00000040732.21"; transcript_id "ENSMUST00000176345.10"; gene_type "protein_coding"; gene_name "Erg"; transcript_type "protein_coding"; transcript_name "Erg-205"; exon_number 3; exon_id "ENSMUSE00000555074.2"; level 2; protein_id "ENSMUSP00000135568.4"; transcript_support_level "5"; mgi_id "MGI:95415"; tag "not_organism_supported"; tag "basic"; havana_gene "OTTMUSG00000026424.1"; havana_transcript "OTTMUST00000103974.1";
chr16	HAVANA	CDS	95180927	95181130	0	-	2	gene_id "ENSMUSG00000040732.21"; transcript_id "ENSMUST00000176345.10"; gene_type "protein_coding"; gene_name "Erg"; transcript_type "protein_coding"; transcript_name "Erg-205"; exon_number 3; exon_id "ENSMUSE00000555074.2"; level 2; protein_id "ENSMUSP00000135568.4"; transcript_support_level "5"; mgi_id "MGI:95415"; tag "not_organism_supported"; tag "basic"; havana_gene "OTTMUSG00000026424.1"; havana_transcript "OTTMUST00000103974.1";
chr16	HAVANA	exon	95180927	95181130	0	-	.	gene_id "ENSMUSG00000040732.21"; transcript_id "ENSMUST00000121809.11"; gene_type "protein_coding"; gene_name "Erg"; transcript_type "protein_coding"; transcript_name "Erg-202"; exon_number 4; exon_id "ENSMUSE00000555074.2"; level 2; protein_id "ENSMUSP00000113723.5"; transcript_support_level "5"; mgi_id "MGI:95415"; tag "not_organism_supported"; tag "basic"; havana_gene "OTTMUSG00000026424.1"; havana_transcript "OTTMUST00000103975.1";
chr16	HAVANA	CDS	95180927	95181130	0	-	2	gene_id "ENSMUSG00000040732.21"; transcript_id "ENSMUST00000121809.11"; gene_type "protein_coding"; gene_name "Erg"; transcript_type "protein_coding"; transcript_name "Erg-202"; exon_number 4; exon_id "ENSMUSE00000555074.2"; level 2; protein_id "ENSMUSP00000113723.5"; transcript_support_level "5"; mgi_id "MGI:95415"; tag "not_organism_supported"; tag "basic"; havana_gene "OTTMUSG00000026424.1"; havana_transcript "OTTMUST00000103975.1";
chr16	ENSEMBL_gcm37	exon	95180927	95181130	2.40549390001584	-	.	gene_id "ENSMUSG00000040732.21"; transcript_id "ENSMUSG00000040732.21_tx_10"; exon_id "chr16_95180927_95181130_-"; exonnum "5"; txlen "1985";
chr16	ENSEMBL_gcm37	exon	95180927	95181130	2.3152832266123	-	.	gene_id "ENSMUSG00000040732.21"; transcript_id "ENSMUSG00000040732.21_tx_11"; exon_id "chr16_95180927_95181130_-"; exonnum "4"; txlen "2151";
chr16	ENSEMBL_gcm37	exon	95180927	95181130	2.3152832266123	-	.	gene_id "ENSMUSG00000040732.21"; transcript_id "ENSMUSG00000040732.21_tx_12"; exon_id "chr16_95180927_95181130_-"; exonnum "4"; txlen "2223";
chr16	ENSEMBL_gcm37	exon	95180927	95181130	0.00620356605248724	-	.	gene_id "ENSMUSG00000040732.21"; transcript_id "ENSMUSG00000040732.21_tx_13"; exon_id "chr16_95180927_95181130_-"; exonnum "9"; txlen "2869";
chr16	ENSEMBL_gcm37	exon	95180927	95181130	2.57045562227081	-	.	gene_id "ENSMUSG00000040732.21"; transcript_id "ENSMUSG00000040732.21_tx_9"; exon_id "chr16_95180927_95181130_-"; exonnum "5"; txlen "2057";
chr16	HAVANA	CDS	95190753	95190864	0	-	0	gene_id "ENSMUSG00000040732.21"; transcript_id "ENSMUST00000176345.10"; gene_type "protein_coding"; gene_name "Erg"; transcript_type "protein_coding"; transcript_name "Erg-205"; exon_number 2; exon_id "ENSMUSE00001448887.2"; level 2; protein_id "ENSMUSP00000135568.4"; transcript_support_level "5"; mgi_id "MGI:95415"; tag "not_organism_supported"; tag "basic"; havana_gene "OTTMUSG00000026424.1"; havana_transcript "OTTMUST00000103974.1";
chr16	HAVANA	exon	95190753	95190904	0	-	.	gene_id "ENSMUSG00000040732.21"; transcript_id "ENSMUST00000233881.2"; gene_type "protein_coding"; gene_name "Erg"; transcript_type "protein_coding"; transcript_name "Erg-208"; exon_number 4; exon_id "ENSMUSE00001289148.2"; level 2; protein_id "ENSMUSP00000156669.2"; mgi_id "MGI:95415"; tag "basic"; tag "Ensembl_canonical"; tag "GENCODE_Primary"; tag "appris_alternative_1"; tag "CCDS"; ccdsid "CCDS37411.1"; havana_gene "OTTMUSG00000026424.1"; havana_transcript "OTTMUST00000103971.1";
chr16	HAVANA	CDS	95190753	95190904	0	-	1	gene_id "ENSMUSG00000040732.21"; transcript_id "ENSMUST00000233881.2"; gene_type "protein_coding"; gene_name "Erg"; transcript_type "protein_coding"; transcript_name "Erg-208"; exon_number 4; exon_id "ENSMUSE00001289148.2"; level 2; protein_id "ENSMUSP00000156669.2"; mgi_id "MGI:95415"; tag "basic"; tag "Ensembl_canonical"; tag "GENCODE_Primary"; tag "appris_alternative_1"; tag "CCDS"; ccdsid "CCDS37411.1"; havana_gene "OTTMUSG00000026424.1"; havana_transcript "OTTMUST00000103971.1";
chr16	HAVANA	exon	95190753	95190904	0	-	.	gene_id "ENSMUSG00000040732.21"; transcript_id "ENSMUST00000233664.2"; gene_type "protein_coding"; gene_name "Erg"; transcript_type "protein_coding"; transcript_name "Erg-207"; exon_number 3; exon_id "ENSMUSE00001289148.2"; level 2; protein_id "ENSMUSP00000156927.2"; mgi_id "MGI:95415"; tag "basic"; tag "CCDS"; ccdsid "CCDS79492.1"; havana_gene "OTTMUSG00000026424.1"; havana_transcript "OTTMUST00000065350.1";
chr16	HAVANA	CDS	95190753	95190904	0	-	1	gene_id "ENSMUSG00000040732.21"; transcript_id "ENSMUST00000233664.2"; gene_type "protein_coding"; gene_name "Erg"; transcript_type "protein_coding"; transcript_name "Erg-207"; exon_number 3; exon_id "ENSMUSE00001289148.2"; level 2; protein_id "ENSMUSP00000156927.2"; mgi_id "MGI:95415"; tag "basic"; tag "CCDS"; ccdsid "CCDS79492.1"; havana_gene "OTTMUSG00000026424.1"; havana_transcript "OTTMUST00000065350.1";
chr16	HAVANA	exon	95190753	95190904	0	-	.	gene_id "ENSMUSG00000040732.21"; transcript_id "ENSMUST00000113848.11"; gene_type "protein_coding"; gene_name "Erg"; transcript_type "protein_coding"; transcript_name "Erg-201"; exon_number 4; exon_id "ENSMUSE00001289148.2"; level 2; protein_id "ENSMUSP00000109479.5"; transcript_support_level "1"; mgi_id "MGI:95415"; tag "basic"; tag "CCDS"; ccdsid "CCDS79496.1"; havana_gene "OTTMUSG00000026424.1"; havana_transcript "OTTMUST00000065351.1";
chr16	HAVANA	CDS	95190753	95190904	0	-	1	gene_id "ENSMUSG00000040732.21"; transcript_id "ENSMUST00000113848.11"; gene_type "protein_coding"; gene_name "Erg"; transcript_type "protein_coding"; transcript_name "Erg-201"; exon_number 4; exon_id "ENSMUSE00001289148.2"; level 2; protein_id "ENSMUSP00000109479.5"; transcript_support_level "1"; mgi_id "MGI:95415"; tag "basic"; tag "CCDS"; ccdsid "CCDS79496.1"; havana_gene "OTTMUSG00000026424.1"; havana_transcript "OTTMUST00000065351.1";
chr16	HAVANA	exon	95190753	95190904	0	-	.	gene_id "ENSMUSG00000040732.21"; transcript_id "ENSMUST00000233269.2"; gene_type "protein_coding"; gene_name "Erg"; transcript_type "protein_coding"; transcript_name "Erg-206"; exon_number 5; exon_id "ENSMUSE00001289148.2"; level 2; protein_id "ENSMUSP00000156926.2"; mgi_id "MGI:95415"; tag "basic"; tag "CCDS"; ccdsid "CCDS79495.1"; havana_gene "OTTMUSG00000026424.1"; havana_transcript "OTTMUST00000103972.1";
chr16	HAVANA	CDS	95190753	95190904	0	-	1	gene_id "ENSMUSG00000040732.21"; transcript_id "ENSMUST00000233269.2"; gene_type "protein_coding"; gene_name "Erg"; transcript_type "protein_coding"; transcript_name "Erg-206"; exon_number 5; exon_id "ENSMUSE00001289148.2"; level 2; protein_id "ENSMUSP00000156926.2"; mgi_id "MGI:95415"; tag "basic"; tag "CCDS"; ccdsid "CCDS79495.1"; havana_gene "OTTMUSG00000026424.1"; havana_transcript "OTTMUST00000103972.1";
chr16	HAVANA	exon	95190753	95190904	0	-	.	gene_id "ENSMUSG00000040732.21"; transcript_id "ENSMUST00000122199.10"; gene_type "protein_coding"; gene_name "Erg"; transcript_type "protein_coding"; transcript_name "Erg-203"; exon_number 3; exon_id "ENSMUSE00001289148.2"; level 2; protein_id "ENSMUSP00000114072.4"; transcript_support_level "1"; mgi_id "MGI:95415"; tag "basic"; tag "appris_principal_4"; tag "CCDS"; ccdsid "CCDS79493.1"; havana_gene "OTTMUSG00000026424.1"; havana_transcript "OTTMUST00000065348.1";
chr16	HAVANA	CDS	95190753	95190904	0	-	1	gene_id "ENSMUSG00000040732.21"; transcript_id "ENSMUST00000122199.10"; gene_type "protein_coding"; gene_name "Erg"; transcript_type "protein_coding"; transcript_name "Erg-203"; exon_number 3; exon_id "ENSMUSE00001289148.2"; level 2; protein_id "ENSMUSP00000114072.4"; transcript_support_level "1"; mgi_id "MGI:95415"; tag "basic"; tag "appris_principal_4"; tag "CCDS"; ccdsid "CCDS79493.1"; havana_gene "OTTMUSG00000026424.1"; havana_transcript "OTTMUST00000065348.1";
chr16	HAVANA	exon	95190753	95190904	0	-	.	gene_id "ENSMUSG00000040732.21"; transcript_id "ENSMUST00000171646.10"; gene_type "protein_coding"; gene_name "Erg"; transcript_type "protein_coding"; transcript_name "Erg-204"; exon_number 3; exon_id "ENSMUSE00001289148.2"; level 2; protein_id "ENSMUSP00000132766.2"; transcript_support_level "1"; mgi_id "MGI:95415"; tag "basic"; tag "CCDS"; ccdsid "CCDS79494.1"; havana_gene "OTTMUSG00000026424.1"; havana_transcript "OTTMUST00000103973.1";
chr16	HAVANA	CDS	95190753	95190904	0	-	1	gene_id "ENSMUSG00000040732.21"; transcript_id "ENSMUST00000171646.10"; gene_type "protein_coding"; gene_name "Erg"; transcript_type "protein_coding"; transcript_name "Erg-204"; exon_number 3; exon_id "ENSMUSE00001289148.2"; level 2; protein_id "ENSMUSP00000132766.2"; transcript_support_level "1"; mgi_id "MGI:95415"; tag "basic"; tag "CCDS"; ccdsid "CCDS79494.1"; havana_gene "OTTMUSG00000026424.1"; havana_transcript "OTTMUST00000103973.1";
chr16	HAVANA	exon	95190753	95190904	0	-	.	gene_id "ENSMUSG00000040732.21"; transcript_id "ENSMUST00000176345.10"; gene_type "protein_coding"; gene_name "Erg"; transcript_type "protein_coding"; transcript_name "Erg-205"; exon_number 2; exon_id "ENSMUSE00001448887.2"; level 2; protein_id "ENSMUSP00000135568.4"; transcript_support_level "5"; mgi_id "MGI:95415"; tag "not_organism_supported"; tag "basic"; havana_gene "OTTMUSG00000026424.1"; havana_transcript "OTTMUST00000103974.1";
chr16	HAVANA	exon	95190753	95190904	0	-	.	gene_id "ENSMUSG00000040732.21"; transcript_id "ENSMUST00000121809.11"; gene_type "protein_coding"; gene_name "Erg"; transcript_type "protein_coding"; transcript_name "Erg-202"; exon_number 3; exon_id "ENSMUSE00001289148.2"; level 2; protein_id "ENSMUSP00000113723.5"; transcript_support_level "5"; mgi_id "MGI:95415"; tag "not_organism_supported"; tag "basic"; havana_gene "OTTMUSG00000026424.1"; havana_transcript "OTTMUST00000103975.1";
chr16	HAVANA	CDS	95190753	95190904	0	-	1	gene_id "ENSMUSG00000040732.21"; transcript_id "ENSMUST00000121809.11"; gene_type "protein_coding"; gene_name "Erg"; transcript_type "protein_coding"; transcript_name "Erg-202"; exon_number 3; exon_id "ENSMUSE00001289148.2"; level 2; protein_id "ENSMUSP00000113723.5"; transcript_support_level "5"; mgi_id "MGI:95415"; tag "not_organism_supported"; tag "basic"; havana_gene "OTTMUSG00000026424.1"; havana_transcript "OTTMUST00000103975.1";
chr16	ENSEMBL_gcm37	exon	95190753	95190904	2.40549390001584	-	.	gene_id "ENSMUSG00000040732.21"; transcript_id "ENSMUSG00000040732.21_tx_10"; exon_id "chr16_95190753_95190904_-"; exonnum "4"; txlen "1985";
chr16	ENSEMBL_gcm37	exon	95190753	95190904	2.3152832266123	-	.	gene_id "ENSMUSG00000040732.21"; transcript_id "ENSMUSG00000040732.21_tx_11"; exon_id "chr16_95190753_95190904_-"; exonnum "3"; txlen "2151";
chr16	ENSEMBL_gcm37	exon	95190753	95190904	2.3152832266123	-	.	gene_id "ENSMUSG00000040732.21"; transcript_id "ENSMUSG00000040732.21_tx_12"; exon_id "chr16_95190753_95190904_-"; exonnum "3"; txlen "2223";
chr16	ENSEMBL_gcm37	exon	95190753	95190904	0.00620356605248724	-	.	gene_id "ENSMUSG00000040732.21"; transcript_id "ENSMUSG00000040732.21_tx_13"; exon_id "chr16_95190753_95190904_-"; exonnum "8"; txlen "2869";
chr16	ENSEMBL_gcm37	exon	95190753	95190904	2.57045562227081	-	.	gene_id "ENSMUSG00000040732.21"; transcript_id "ENSMUSG00000040732.21_tx_9"; exon_id "chr16_95190753_95190904_-"; exonnum "4"; txlen "2057";
chr16	HAVANA	start_codon	95190862	95190864	0	-	0	gene_id "ENSMUSG00000040732.21"; transcript_id "ENSMUST00000176345.10"; gene_type "protein_coding"; gene_name "Erg"; transcript_type "protein_coding"; transcript_name "Erg-205"; exon_number 2; exon_id "ENSMUSE00001448887.2"; level 2; protein_id "ENSMUSP00000135568.4"; transcript_support_level "5"; mgi_id "MGI:95415"; tag "not_organism_supported"; tag "basic"; havana_gene "OTTMUSG00000026424.1"; havana_transcript "OTTMUST00000103974.1";
chr16	HAVANA	UTR	95190865	95190904	0	-	.	gene_id "ENSMUSG00000040732.21"; transcript_id "ENSMUST00000176345.10"; gene_type "protein_coding"; gene_name "Erg"; transcript_type "protein_coding"; transcript_name "Erg-205"; exon_number 2; exon_id "ENSMUSE00001448887.2"; level 2; protein_id "ENSMUSP00000135568.4"; transcript_support_level "5"; mgi_id "MGI:95415"; tag "not_organism_supported"; tag "basic"; havana_gene "OTTMUSG00000026424.1"; havana_transcript "OTTMUST00000103974.1";
chr16	HAVANA	exon	95210594	95210811	0	-	.	gene_id "ENSMUSG00000040732.21"; transcript_id "ENSMUST00000233881.2"; gene_type "protein_coding"; gene_name "Erg"; transcript_type "protein_coding"; transcript_name "Erg-208"; exon_number 3; exon_id "ENSMUSE00000376113.6"; level 2; protein_id "ENSMUSP00000156669.2"; mgi_id "MGI:95415"; tag "basic"; tag "Ensembl_canonical"; tag "GENCODE_Primary"; tag "appris_alternative_1"; tag "CCDS"; ccdsid "CCDS37411.1"; havana_gene "OTTMUSG00000026424.1"; havana_transcript "OTTMUST00000103971.1";
chr16	HAVANA	CDS	95210594	95210811	0	-	0	gene_id "ENSMUSG00000040732.21"; transcript_id "ENSMUST00000233881.2"; gene_type "protein_coding"; gene_name "Erg"; transcript_type "protein_coding"; transcript_name "Erg-208"; exon_number 3; exon_id "ENSMUSE00000376113.6"; level 2; protein_id "ENSMUSP00000156669.2"; mgi_id "MGI:95415"; tag "basic"; tag "Ensembl_canonical"; tag "GENCODE_Primary"; tag "appris_alternative_1"; tag "CCDS"; ccdsid "CCDS37411.1"; havana_gene "OTTMUSG00000026424.1"; havana_transcript "OTTMUST00000103971.1";
chr16	HAVANA	exon	95210594	95210811	0	-	.	gene_id "ENSMUSG00000040732.21"; transcript_id "ENSMUST00000233664.2"; gene_type "protein_coding"; gene_name "Erg"; transcript_type "protein_coding"; transcript_name "Erg-207"; exon_number 2; exon_id "ENSMUSE00000376113.6"; level 2; protein_id "ENSMUSP00000156927.2"; mgi_id "MGI:95415"; tag "basic"; tag "CCDS"; ccdsid "CCDS79492.1"; havana_gene "OTTMUSG00000026424.1"; havana_transcript "OTTMUST00000065350.1";
chr16	HAVANA	CDS	95210594	95210811	0	-	0	gene_id "ENSMUSG00000040732.21"; transcript_id "ENSMUST00000233664.2"; gene_type "protein_coding"; gene_name "Erg"; transcript_type "protein_coding"; transcript_name "Erg-207"; exon_number 2; exon_id "ENSMUSE00000376113.6"; level 2; protein_id "ENSMUSP00000156927.2"; mgi_id "MGI:95415"; tag "basic"; tag "CCDS"; ccdsid "CCDS79492.1"; havana_gene "OTTMUSG00000026424.1"; havana_transcript "OTTMUST00000065350.1";
chr16	HAVANA	exon	95210594	95210811	0	-	.	gene_id "ENSMUSG00000040732.21"; transcript_id "ENSMUST00000113848.11"; gene_type "protein_coding"; gene_name "Erg"; transcript_type "protein_coding"; transcript_name "Erg-201"; exon_number 3; exon_id "ENSMUSE00000376113.6"; level 2; protein_id "ENSMUSP00000109479.5"; transcript_support_level "1"; mgi_id "MGI:95415"; tag "basic"; tag "CCDS"; ccdsid "CCDS79496.1"; havana_gene "OTTMUSG00000026424.1"; havana_transcript "OTTMUST00000065351.1";
chr16	HAVANA	CDS	95210594	95210811	0	-	0	gene_id "ENSMUSG00000040732.21"; transcript_id "ENSMUST00000113848.11"; gene_type "protein_coding"; gene_name "Erg"; transcript_type "protein_coding"; transcript_name "Erg-201"; exon_number 3; exon_id "ENSMUSE00000376113.6"; level 2; protein_id "ENSMUSP00000109479.5"; transcript_support_level "1"; mgi_id "MGI:95415"; tag "basic"; tag "CCDS"; ccdsid "CCDS79496.1"; havana_gene "OTTMUSG00000026424.1"; havana_transcript "OTTMUST00000065351.1";
chr16	HAVANA	exon	95210594	95210811	0	-	.	gene_id "ENSMUSG00000040732.21"; transcript_id "ENSMUST00000233269.2"; gene_type "protein_coding"; gene_name "Erg"; transcript_type "protein_coding"; transcript_name "Erg-206"; exon_number 4; exon_id "ENSMUSE00000376113.6"; level 2; protein_id "ENSMUSP00000156926.2"; mgi_id "MGI:95415"; tag "basic"; tag "CCDS"; ccdsid "CCDS79495.1"; havana_gene "OTTMUSG00000026424.1"; havana_transcript "OTTMUST00000103972.1";
chr16	HAVANA	CDS	95210594	95210811	0	-	0	gene_id "ENSMUSG00000040732.21"; transcript_id "ENSMUST00000233269.2"; gene_type "protein_coding"; gene_name "Erg"; transcript_type "protein_coding"; transcript_name "Erg-206"; exon_number 4; exon_id "ENSMUSE00000376113.6"; level 2; protein_id "ENSMUSP00000156926.2"; mgi_id "MGI:95415"; tag "basic"; tag "CCDS"; ccdsid "CCDS79495.1"; havana_gene "OTTMUSG00000026424.1"; havana_transcript "OTTMUST00000103972.1";
chr16	HAVANA	exon	95210594	95210811	0	-	.	gene_id "ENSMUSG00000040732.21"; transcript_id "ENSMUST00000122199.10"; gene_type "protein_coding"; gene_name "Erg"; transcript_type "protein_coding"; transcript_name "Erg-203"; exon_number 2; exon_id "ENSMUSE00000376113.6"; level 2; protein_id "ENSMUSP00000114072.4"; transcript_support_level "1"; mgi_id "MGI:95415"; tag "basic"; tag "appris_principal_4"; tag "CCDS"; ccdsid "CCDS79493.1"; havana_gene "OTTMUSG00000026424.1"; havana_transcript "OTTMUST00000065348.1";
chr16	HAVANA	CDS	95210594	95210811	0	-	0	gene_id "ENSMUSG00000040732.21"; transcript_id "ENSMUST00000122199.10"; gene_type "protein_coding"; gene_name "Erg"; transcript_type "protein_coding"; transcript_name "Erg-203"; exon_number 2; exon_id "ENSMUSE00000376113.6"; level 2; protein_id "ENSMUSP00000114072.4"; transcript_support_level "1"; mgi_id "MGI:95415"; tag "basic"; tag "appris_principal_4"; tag "CCDS"; ccdsid "CCDS79493.1"; havana_gene "OTTMUSG00000026424.1"; havana_transcript "OTTMUST00000065348.1";
chr16	HAVANA	exon	95210594	95210811	0	-	.	gene_id "ENSMUSG00000040732.21"; transcript_id "ENSMUST00000171646.10"; gene_type "protein_coding"; gene_name "Erg"; transcript_type "protein_coding"; transcript_name "Erg-204"; exon_number 2; exon_id "ENSMUSE00000376113.6"; level 2; protein_id "ENSMUSP00000132766.2"; transcript_support_level "1"; mgi_id "MGI:95415"; tag "basic"; tag "CCDS"; ccdsid "CCDS79494.1"; havana_gene "OTTMUSG00000026424.1"; havana_transcript "OTTMUST00000103973.1";
chr16	HAVANA	CDS	95210594	95210811	0	-	0	gene_id "ENSMUSG00000040732.21"; transcript_id "ENSMUST00000171646.10"; gene_type "protein_coding"; gene_name "Erg"; transcript_type "protein_coding"; transcript_name "Erg-204"; exon_number 2; exon_id "ENSMUSE00000376113.6"; level 2; protein_id "ENSMUSP00000132766.2"; transcript_support_level "1"; mgi_id "MGI:95415"; tag "basic"; tag "CCDS"; ccdsid "CCDS79494.1"; havana_gene "OTTMUSG00000026424.1"; havana_transcript "OTTMUST00000103973.1";
chr16	HAVANA	exon	95210594	95210811	0	-	.	gene_id "ENSMUSG00000040732.21"; transcript_id "ENSMUST00000121809.11"; gene_type "protein_coding"; gene_name "Erg"; transcript_type "protein_coding"; transcript_name "Erg-202"; exon_number 2; exon_id "ENSMUSE00000376113.6"; level 2; protein_id "ENSMUSP00000113723.5"; transcript_support_level "5"; mgi_id "MGI:95415"; tag "not_organism_supported"; tag "basic"; havana_gene "OTTMUSG00000026424.1"; havana_transcript "OTTMUST00000103975.1";
chr16	HAVANA	CDS	95210594	95210811	0	-	0	gene_id "ENSMUSG00000040732.21"; transcript_id "ENSMUST00000121809.11"; gene_type "protein_coding"; gene_name "Erg"; transcript_type "protein_coding"; transcript_name "Erg-202"; exon_number 2; exon_id "ENSMUSE00000376113.6"; level 2; protein_id "ENSMUSP00000113723.5"; transcript_support_level "5"; mgi_id "MGI:95415"; tag "not_organism_supported"; tag "basic"; havana_gene "OTTMUSG00000026424.1"; havana_transcript "OTTMUST00000103975.1";
chr16	ENSEMBL_gcm37	exon	95210594	95210811	2.40549390001584	-	.	gene_id "ENSMUSG00000040732.21"; transcript_id "ENSMUSG00000040732.21_tx_10"; exon_id "chr16_95210594_95210811_-"; exonnum "3"; txlen "1985";
chr16	ENSEMBL_gcm37	exon	95210594	95210811	2.3152832266123	-	.	gene_id "ENSMUSG00000040732.21"; transcript_id "ENSMUSG00000040732.21_tx_11"; exon_id "chr16_95210594_95210811_-"; exonnum "2"; txlen "2151";
chr16	ENSEMBL_gcm37	exon	95210594	95210811	2.3152832266123	-	.	gene_id "ENSMUSG00000040732.21"; transcript_id "ENSMUSG00000040732.21_tx_12"; exon_id "chr16_95210594_95210811_-"; exonnum "2"; txlen "2223";
chr16	ENSEMBL_gcm37	exon	95210594	95210811	0.00620356605248724	-	.	gene_id "ENSMUSG00000040732.21"; transcript_id "ENSMUSG00000040732.21_tx_13"; exon_id "chr16_95210594_95210811_-"; exonnum "7"; txlen "2869";
chr16	ENSEMBL_gcm37	exon	95210594	95210811	2.57045562227081	-	.	gene_id "ENSMUSG00000040732.21"; transcript_id "ENSMUSG00000040732.21_tx_9"; exon_id "chr16_95210594_95210811_-"; exonnum "3"; txlen "2057";
chr16	HAVANA	gene	95259464	95259988	0	-	.	gene_id "ENSMUSG00000120082.2"; gene_type "lncRNA"; gene_name "Gm56622"; level 2; mgi_id "MGI:7337158"; tag "overlapping_locus";
chr16	HAVANA	transcript	95259464	95259988	0	-	.	gene_id "ENSMUSG00000120082.2"; transcript_id "ENSMUST00000241274.2"; gene_type "lncRNA"; gene_name "Gm56622"; transcript_type "lncRNA"; transcript_name "Gm56622-201"; level 2; mgi_id "MGI:7337158"; tag "basic"; tag "Ensembl_canonical"; tag "GENCODE_Primary"; tag "TAGENE";
chr16	HAVANA	exon	95259464	95259988	0	-	.	gene_id "ENSMUSG00000120082.2"; transcript_id "ENSMUST00000241274.2"; gene_type "lncRNA"; gene_name "Gm56622"; transcript_type "lncRNA"; transcript_name "Gm56622-201"; exon_number 1; exon_id "ENSMUSE00001691130.1"; level 2; mgi_id "MGI:7337158"; tag "basic"; tag "Ensembl_canonical"; tag "GENCODE_Primary"; tag "TAGENE";
chr16	sragcm37_ss	exon	95259527	95259863	2.3152832266123	-	.	gene_id "ENSMUSG00000040732.21"; transcript_id "ENSMUSG00000040732.21_tx_11"; exon_id "chr16_95259527_95259863_-"; exonnum "1"; txlen "2151";
chr16	sragcm37_ss	exon	95259527	95259863	2.3152832266123	-	.	gene_id "ENSMUSG00000040732.21"; transcript_id "ENSMUSG00000040732.21_tx_12"; exon_id "chr16_95259527_95259863_-"; exonnum "1"; txlen "2223";
chr16	HAVANA	CDS	95260087	95260104	0	-	0	gene_id "ENSMUSG00000040732.21"; transcript_id "ENSMUST00000233664.2"; gene_type "protein_coding"; gene_name "Erg"; transcript_type "protein_coding"; transcript_name "Erg-207"; exon_number 1; exon_id "ENSMUSE00001448328.2"; level 2; protein_id "ENSMUSP00000156927.2"; mgi_id "MGI:95415"; tag "basic"; tag "CCDS"; ccdsid "CCDS79492.1"; havana_gene "OTTMUSG00000026424.1"; havana_transcript "OTTMUST00000065350.1";
chr16	HAVANA	CDS	95260087	95260104	0	-	0	gene_id "ENSMUSG00000040732.21"; transcript_id "ENSMUST00000122199.10"; gene_type "protein_coding"; gene_name "Erg"; transcript_type "protein_coding"; transcript_name "Erg-203"; exon_number 1; exon_id "ENSMUSE00001448409.2"; level 2; protein_id "ENSMUSP00000114072.4"; transcript_support_level "1"; mgi_id "MGI:95415"; tag "basic"; tag "appris_principal_4"; tag "CCDS"; ccdsid "CCDS79493.1"; havana_gene "OTTMUSG00000026424.1"; havana_transcript "OTTMUST00000065348.1";
chr16	HAVANA	exon	95260087	95260104	0	-	.	gene_id "ENSMUSG00000040732.21"; transcript_id "ENSMUST00000176345.10"; gene_type "protein_coding"; gene_name "Erg"; transcript_type "protein_coding"; transcript_name "Erg-205"; exon_number 1; exon_id "ENSMUSE00001467144.2"; level 2; protein_id "ENSMUSP00000135568.4"; transcript_support_level "5"; mgi_id "MGI:95415"; tag "not_organism_supported"; tag "basic"; havana_gene "OTTMUSG00000026424.1"; havana_transcript "OTTMUST00000103974.1";
chr16	HAVANA	UTR	95260087	95260104	0	-	.	gene_id "ENSMUSG00000040732.21"; transcript_id "ENSMUST00000176345.10"; gene_type "protein_coding"; gene_name "Erg"; transcript_type "protein_coding"; transcript_name "Erg-205"; exon_number 1; exon_id "ENSMUSE00001467144.2"; level 2; protein_id "ENSMUSP00000135568.4"; transcript_support_level "5"; mgi_id "MGI:95415"; tag "not_organism_supported"; tag "basic"; havana_gene "OTTMUSG00000026424.1"; havana_transcript "OTTMUST00000103974.1";
chr16	HAVANA	exon	95260087	95260104	0	-	.	gene_id "ENSMUSG00000040732.21"; transcript_id "ENSMUST00000121809.11"; gene_type "protein_coding"; gene_name "Erg"; transcript_type "protein_coding"; transcript_name "Erg-202"; exon_number 1; exon_id "ENSMUSE00001473183.2"; level 2; protein_id "ENSMUSP00000113723.5"; transcript_support_level "5"; mgi_id "MGI:95415"; tag "not_organism_supported"; tag "basic"; havana_gene "OTTMUSG00000026424.1"; havana_transcript "OTTMUST00000103975.1";
chr16	HAVANA	CDS	95260087	95260104	0	-	0	gene_id "ENSMUSG00000040732.21"; transcript_id "ENSMUST00000121809.11"; gene_type "protein_coding"; gene_name "Erg"; transcript_type "protein_coding"; transcript_name "Erg-202"; exon_number 1; exon_id "ENSMUSE00001473183.2"; level 2; protein_id "ENSMUSP00000113723.5"; transcript_support_level "5"; mgi_id "MGI:95415"; tag "not_organism_supported"; tag "basic"; havana_gene "OTTMUSG00000026424.1"; havana_transcript "OTTMUST00000103975.1";
chr16	HAVANA	exon	95260087	95260162	0	-	.	gene_id "ENSMUSG00000040732.21"; transcript_id "ENSMUST00000233664.2"; gene_type "protein_coding"; gene_name "Erg"; transcript_type "protein_coding"; transcript_name "Erg-207"; exon_number 1; exon_id "ENSMUSE00001448328.2"; level 2; protein_id "ENSMUSP00000156927.2"; mgi_id "MGI:95415"; tag "basic"; tag "CCDS"; ccdsid "CCDS79492.1"; havana_gene "OTTMUSG00000026424.1"; havana_transcript "OTTMUST00000065350.1";
chr16	HAVANA	exon	95260087	95260207	0	-	.	gene_id "ENSMUSG00000040732.21"; transcript_id "ENSMUST00000122199.10"; gene_type "protein_coding"; gene_name "Erg"; transcript_type "protein_coding"; transcript_name "Erg-203"; exon_number 1; exon_id "ENSMUSE00001448409.2"; level 2; protein_id "ENSMUSP00000114072.4"; transcript_support_level "1"; mgi_id "MGI:95415"; tag "basic"; tag "appris_principal_4"; tag "CCDS"; ccdsid "CCDS79493.1"; havana_gene "OTTMUSG00000026424.1"; havana_transcript "OTTMUST00000065348.1";
chr16	HAVANA	start_codon	95260102	95260104	0	-	0	gene_id "ENSMUSG00000040732.21"; transcript_id "ENSMUST00000233664.2"; gene_type "protein_coding"; gene_name "Erg"; transcript_type "protein_coding"; transcript_name "Erg-207"; exon_number 1; exon_id "ENSMUSE00001448328.2"; level 2; protein_id "ENSMUSP00000156927.2"; mgi_id "MGI:95415"; tag "basic"; tag "CCDS"; ccdsid "CCDS79492.1"; havana_gene "OTTMUSG00000026424.1"; havana_transcript "OTTMUST00000065350.1";
chr16	HAVANA	start_codon	95260102	95260104	0	-	0	gene_id "ENSMUSG00000040732.21"; transcript_id "ENSMUST00000122199.10"; gene_type "protein_coding"; gene_name "Erg"; transcript_type "protein_coding"; transcript_name "Erg-203"; exon_number 1; exon_id "ENSMUSE00001448409.2"; level 2; protein_id "ENSMUSP00000114072.4"; transcript_support_level "1"; mgi_id "MGI:95415"; tag "basic"; tag "appris_principal_4"; tag "CCDS"; ccdsid "CCDS79493.1"; havana_gene "OTTMUSG00000026424.1"; havana_transcript "OTTMUST00000065348.1";
chr16	HAVANA	start_codon	95260102	95260104	0	-	0	gene_id "ENSMUSG00000040732.21"; transcript_id "ENSMUST00000121809.11"; gene_type "protein_coding"; gene_name "Erg"; transcript_type "protein_coding"; transcript_name "Erg-202"; exon_number 1; exon_id "ENSMUSE00001473183.2"; level 2; protein_id "ENSMUSP00000113723.5"; transcript_support_level "5"; mgi_id "MGI:95415"; tag "not_organism_supported"; tag "basic"; havana_gene "OTTMUSG00000026424.1"; havana_transcript "OTTMUST00000103975.1";
chr16	HAVANA	UTR	95260105	95260162	0	-	.	gene_id "ENSMUSG00000040732.21"; transcript_id "ENSMUST00000233664.2"; gene_type "protein_coding"; gene_name "Erg"; transcript_type "protein_coding"; transcript_name "Erg-207"; exon_number 1; exon_id "ENSMUSE00001448328.2"; level 2; protein_id "ENSMUSP00000156927.2"; mgi_id "MGI:95415"; tag "basic"; tag "CCDS"; ccdsid "CCDS79492.1"; havana_gene "OTTMUSG00000026424.1"; havana_transcript "OTTMUST00000065350.1";
chr16	HAVANA	UTR	95260105	95260207	0	-	.	gene_id "ENSMUSG00000040732.21"; transcript_id "ENSMUST00000122199.10"; gene_type "protein_coding"; gene_name "Erg"; transcript_type "protein_coding"; transcript_name "Erg-203"; exon_number 1; exon_id "ENSMUSE00001448409.2"; level 2; protein_id "ENSMUSP00000114072.4"; transcript_support_level "1"; mgi_id "MGI:95415"; tag "basic"; tag "appris_principal_4"; tag "CCDS"; ccdsid "CCDS79493.1"; havana_gene "OTTMUSG00000026424.1"; havana_transcript "OTTMUST00000065348.1";
chr16	HAVANA	CDS	95325386	95325424	0	-	0	gene_id "ENSMUSG00000040732.21"; transcript_id "ENSMUST00000233881.2"; gene_type "protein_coding"; gene_name "Erg"; transcript_type "protein_coding"; transcript_name "Erg-208"; exon_number 2; exon_id "ENSMUSE00001205724.2"; level 2; protein_id "ENSMUSP00000156669.2"; mgi_id "MGI:95415"; tag "basic"; tag "Ensembl_canonical"; tag "GENCODE_Primary"; tag "appris_alternative_1"; tag "CCDS"; ccdsid "CCDS37411.1"; havana_gene "OTTMUSG00000026424.1"; havana_transcript "OTTMUST00000103971.1";
chr16	HAVANA	CDS	95325386	95325424	0	-	0	gene_id "ENSMUSG00000040732.21"; transcript_id "ENSMUST00000113848.11"; gene_type "protein_coding"; gene_name "Erg"; transcript_type "protein_coding"; transcript_name "Erg-201"; exon_number 2; exon_id "ENSMUSE00001205724.2"; level 2; protein_id "ENSMUSP00000109479.5"; transcript_support_level "1"; mgi_id "MGI:95415"; tag "basic"; tag "CCDS"; ccdsid "CCDS79496.1"; havana_gene "OTTMUSG00000026424.1"; havana_transcript "OTTMUST00000065351.1";
chr16	HAVANA	CDS	95325386	95325424	0	-	0	gene_id "ENSMUSG00000040732.21"; transcript_id "ENSMUST00000233269.2"; gene_type "protein_coding"; gene_name "Erg"; transcript_type "protein_coding"; transcript_name "Erg-206"; exon_number 3; exon_id "ENSMUSE00001205724.2"; level 2; protein_id "ENSMUSP00000156926.2"; mgi_id "MGI:95415"; tag "basic"; tag "CCDS"; ccdsid "CCDS79495.1"; havana_gene "OTTMUSG00000026424.1"; havana_transcript "OTTMUST00000103972.1";
chr16	HAVANA	CDS	95325386	95325424	0	-	0	gene_id "ENSMUSG00000040732.21"; transcript_id "ENSMUST00000171646.10"; gene_type "protein_coding"; gene_name "Erg"; transcript_type "protein_coding"; transcript_name "Erg-204"; exon_number 1; exon_id "ENSMUSE00000912346.4"; level 2; protein_id "ENSMUSP00000132766.2"; transcript_support_level "1"; mgi_id "MGI:95415"; tag "basic"; tag "CCDS"; ccdsid "CCDS79494.1"; havana_gene "OTTMUSG00000026424.1"; havana_transcript "OTTMUST00000103973.1";
chr16	HAVANA	exon	95325386	95325462	0	-	.	gene_id "ENSMUSG00000040732.21"; transcript_id "ENSMUST00000171646.10"; gene_type "protein_coding"; gene_name "Erg"; transcript_type "protein_coding"; transcript_name "Erg-204"; exon_number 1; exon_id "ENSMUSE00000912346.4"; level 2; protein_id "ENSMUSP00000132766.2"; transcript_support_level "1"; mgi_id "MGI:95415"; tag "basic"; tag "CCDS"; ccdsid "CCDS79494.1"; havana_gene "OTTMUSG00000026424.1"; havana_transcript "OTTMUST00000103973.1";
chr16	HAVANA	exon	95325386	95325473	0	-	.	gene_id "ENSMUSG00000040732.21"; transcript_id "ENSMUST00000233881.2"; gene_type "protein_coding"; gene_name "Erg"; transcript_type "protein_coding"; transcript_name "Erg-208"; exon_number 2; exon_id "ENSMUSE00001205724.2"; level 2; protein_id "ENSMUSP00000156669.2"; mgi_id "MGI:95415"; tag "basic"; tag "Ensembl_canonical"; tag "GENCODE_Primary"; tag "appris_alternative_1"; tag "CCDS"; ccdsid "CCDS37411.1"; havana_gene "OTTMUSG00000026424.1"; havana_transcript "OTTMUST00000103971.1";
chr16	HAVANA	exon	95325386	95325473	0	-	.	gene_id "ENSMUSG00000040732.21"; transcript_id "ENSMUST00000113848.11"; gene_type "protein_coding"; gene_name "Erg"; transcript_type "protein_coding"; transcript_name "Erg-201"; exon_number 2; exon_id "ENSMUSE00001205724.2"; level 2; protein_id "ENSMUSP00000109479.5"; transcript_support_level "1"; mgi_id "MGI:95415"; tag "basic"; tag "CCDS"; ccdsid "CCDS79496.1"; havana_gene "OTTMUSG00000026424.1"; havana_transcript "OTTMUST00000065351.1";
chr16	HAVANA	exon	95325386	95325473	0	-	.	gene_id "ENSMUSG00000040732.21"; transcript_id "ENSMUST00000233269.2"; gene_type "protein_coding"; gene_name "Erg"; transcript_type "protein_coding"; transcript_name "Erg-206"; exon_number 3; exon_id "ENSMUSE00001205724.2"; level 2; protein_id "ENSMUSP00000156926.2"; mgi_id "MGI:95415"; tag "basic"; tag "CCDS"; ccdsid "CCDS79495.1"; havana_gene "OTTMUSG00000026424.1"; havana_transcript "OTTMUST00000103972.1";
chr16	ENSEMBL_gcm37	exon	95325386	95325473	2.40549390001584	-	.	gene_id "ENSMUSG00000040732.21"; transcript_id "ENSMUSG00000040732.21_tx_10"; exon_id "chr16_95325386_95325473_-"; exonnum "2"; txlen "1985";
chr16	ENSEMBL_gcm37	exon	95325386	95325473	0.00620356605248724	-	.	gene_id "ENSMUSG00000040732.21"; transcript_id "ENSMUSG00000040732.21_tx_13"; exon_id "chr16_95325386_95325473_-"; exonnum "6"; txlen "2869";
chr16	ENSEMBL_gcm37	exon	95325386	95325473	2.57045562227081	-	.	gene_id "ENSMUSG00000040732.21"; transcript_id "ENSMUSG00000040732.21_tx_9"; exon_id "chr16_95325386_95325473_-"; exonnum "2"; txlen "2057";
chr16	HAVANA	start_codon	95325422	95325424	0	-	0	gene_id "ENSMUSG00000040732.21"; transcript_id "ENSMUST00000233881.2"; gene_type "protein_coding"; gene_name "Erg"; transcript_type "protein_coding"; transcript_name "Erg-208"; exon_number 2; exon_id "ENSMUSE00001205724.2"; level 2; protein_id "ENSMUSP00000156669.2"; mgi_id "MGI:95415"; tag "basic"; tag "Ensembl_canonical"; tag "GENCODE_Primary"; tag "appris_alternative_1"; tag "CCDS"; ccdsid "CCDS37411.1"; havana_gene "OTTMUSG00000026424.1"; havana_transcript "OTTMUST00000103971.1";
chr16	HAVANA	start_codon	95325422	95325424	0	-	0	gene_id "ENSMUSG00000040732.21"; transcript_id "ENSMUST00000113848.11"; gene_type "protein_coding"; gene_name "Erg"; transcript_type "protein_coding"; transcript_name "Erg-201"; exon_number 2; exon_id "ENSMUSE00001205724.2"; level 2; protein_id "ENSMUSP00000109479.5"; transcript_support_level "1"; mgi_id "MGI:95415"; tag "basic"; tag "CCDS"; ccdsid "CCDS79496.1"; havana_gene "OTTMUSG00000026424.1"; havana_transcript "OTTMUST00000065351.1";
chr16	HAVANA	start_codon	95325422	95325424	0	-	0	gene_id "ENSMUSG00000040732.21"; transcript_id "ENSMUST00000233269.2"; gene_type "protein_coding"; gene_name "Erg"; transcript_type "protein_coding"; transcript_name "Erg-206"; exon_number 3; exon_id "ENSMUSE00001205724.2"; level 2; protein_id "ENSMUSP00000156926.2"; mgi_id "MGI:95415"; tag "basic"; tag "CCDS"; ccdsid "CCDS79495.1"; havana_gene "OTTMUSG00000026424.1"; havana_transcript "OTTMUST00000103972.1";
chr16	HAVANA	start_codon	95325422	95325424	0	-	0	gene_id "ENSMUSG00000040732.21"; transcript_id "ENSMUST00000171646.10"; gene_type "protein_coding"; gene_name "Erg"; transcript_type "protein_coding"; transcript_name "Erg-204"; exon_number 1; exon_id "ENSMUSE00000912346.4"; level 2; protein_id "ENSMUSP00000132766.2"; transcript_support_level "1"; mgi_id "MGI:95415"; tag "basic"; tag "CCDS"; ccdsid "CCDS79494.1"; havana_gene "OTTMUSG00000026424.1"; havana_transcript "OTTMUST00000103973.1";
chr16	HAVANA	UTR	95325425	95325462	0	-	.	gene_id "ENSMUSG00000040732.21"; transcript_id "ENSMUST00000171646.10"; gene_type "protein_coding"; gene_name "Erg"; transcript_type "protein_coding"; transcript_name "Erg-204"; exon_number 1; exon_id "ENSMUSE00000912346.4"; level 2; protein_id "ENSMUSP00000132766.2"; transcript_support_level "1"; mgi_id "MGI:95415"; tag "basic"; tag "CCDS"; ccdsid "CCDS79494.1"; havana_gene "OTTMUSG00000026424.1"; havana_transcript "OTTMUST00000103973.1";
chr16	HAVANA	UTR	95325425	95325473	0	-	.	gene_id "ENSMUSG00000040732.21"; transcript_id "ENSMUST00000233881.2"; gene_type "protein_coding"; gene_name "Erg"; transcript_type "protein_coding"; transcript_name "Erg-208"; exon_number 2; exon_id "ENSMUSE00001205724.2"; level 2; protein_id "ENSMUSP00000156669.2"; mgi_id "MGI:95415"; tag "basic"; tag "Ensembl_canonical"; tag "GENCODE_Primary"; tag "appris_alternative_1"; tag "CCDS"; ccdsid "CCDS37411.1"; havana_gene "OTTMUSG00000026424.1"; havana_transcript "OTTMUST00000103971.1";
chr16	HAVANA	UTR	95325425	95325473	0	-	.	gene_id "ENSMUSG00000040732.21"; transcript_id "ENSMUST00000113848.11"; gene_type "protein_coding"; gene_name "Erg"; transcript_type "protein_coding"; transcript_name "Erg-201"; exon_number 2; exon_id "ENSMUSE00001205724.2"; level 2; protein_id "ENSMUSP00000109479.5"; transcript_support_level "1"; mgi_id "MGI:95415"; tag "basic"; tag "CCDS"; ccdsid "CCDS79496.1"; havana_gene "OTTMUSG00000026424.1"; havana_transcript "OTTMUST00000065351.1";
chr16	HAVANA	UTR	95325425	95325473	0	-	.	gene_id "ENSMUSG00000040732.21"; transcript_id "ENSMUST00000233269.2"; gene_type "protein_coding"; gene_name "Erg"; transcript_type "protein_coding"; transcript_name "Erg-206"; exon_number 3; exon_id "ENSMUSE00001205724.2"; level 2; protein_id "ENSMUSP00000156926.2"; mgi_id "MGI:95415"; tag "basic"; tag "CCDS"; ccdsid "CCDS79495.1"; havana_gene "OTTMUSG00000026424.1"; havana_transcript "OTTMUST00000103972.1";
chr16	sragcm37_ss	exon	95329918	95330000	2.40549390001584	-	.	gene_id "ENSMUSG00000040732.21"; transcript_id "ENSMUSG00000040732.21_tx_10"; exon_id "chr16_95329918_95330000_-"; exonnum "1"; txlen "1985";
chr16	sragcm37_ss	exon	95329918	95330000	2.57045562227081	-	.	gene_id "ENSMUSG00000040732.21"; transcript_id "ENSMUSG00000040732.21_tx_9"; exon_id "chr16_95329918_95330000_-"; exonnum "1"; txlen "2057";
chr16	HAVANA	exon	95331123	95331224	0	-	.	gene_id "ENSMUSG00000040732.21"; transcript_id "ENSMUST00000233881.2"; gene_type "protein_coding"; gene_name "Erg"; transcript_type "protein_coding"; transcript_name "Erg-208"; exon_number 1; exon_id "ENSMUSE00000697210.2"; level 2; protein_id "ENSMUSP00000156669.2"; mgi_id "MGI:95415"; tag "basic"; tag "Ensembl_canonical"; tag "GENCODE_Primary"; tag "appris_alternative_1"; tag "CCDS"; ccdsid "CCDS37411.1"; havana_gene "OTTMUSG00000026424.1"; havana_transcript "OTTMUST00000103971.1";
chr16	HAVANA	UTR	95331123	95331224	0	-	.	gene_id "ENSMUSG00000040732.21"; transcript_id "ENSMUST00000233881.2"; gene_type "protein_coding"; gene_name "Erg"; transcript_type "protein_coding"; transcript_name "Erg-208"; exon_number 1; exon_id "ENSMUSE00000697210.2"; level 2; protein_id "ENSMUSP00000156669.2"; mgi_id "MGI:95415"; tag "basic"; tag "Ensembl_canonical"; tag "GENCODE_Primary"; tag "appris_alternative_1"; tag "CCDS"; ccdsid "CCDS37411.1"; havana_gene "OTTMUSG00000026424.1"; havana_transcript "OTTMUST00000103971.1";
chr16	HAVANA	exon	95331123	95331224	0	-	.	gene_id "ENSMUSG00000040732.21"; transcript_id "ENSMUST00000113848.11"; gene_type "protein_coding"; gene_name "Erg"; transcript_type "protein_coding"; transcript_name "Erg-201"; exon_number 1; exon_id "ENSMUSE00000697210.2"; level 2; protein_id "ENSMUSP00000109479.5"; transcript_support_level "1"; mgi_id "MGI:95415"; tag "basic"; tag "CCDS"; ccdsid "CCDS79496.1"; havana_gene "OTTMUSG00000026424.1"; havana_transcript "OTTMUST00000065351.1";
chr16	HAVANA	UTR	95331123	95331224	0	-	.	gene_id "ENSMUSG00000040732.21"; transcript_id "ENSMUST00000113848.11"; gene_type "protein_coding"; gene_name "Erg"; transcript_type "protein_coding"; transcript_name "Erg-201"; exon_number 1; exon_id "ENSMUSE00000697210.2"; level 2; protein_id "ENSMUSP00000109479.5"; transcript_support_level "1"; mgi_id "MGI:95415"; tag "basic"; tag "CCDS"; ccdsid "CCDS79496.1"; havana_gene "OTTMUSG00000026424.1"; havana_transcript "OTTMUST00000065351.1";
chr16	HAVANA	exon	95331123	95331224	0	-	.	gene_id "ENSMUSG00000040732.21"; transcript_id "ENSMUST00000233269.2"; gene_type "protein_coding"; gene_name "Erg"; transcript_type "protein_coding"; transcript_name "Erg-206"; exon_number 2; exon_id "ENSMUSE00000697210.2"; level 2; protein_id "ENSMUSP00000156926.2"; mgi_id "MGI:95415"; tag "basic"; tag "CCDS"; ccdsid "CCDS79495.1"; havana_gene "OTTMUSG00000026424.1"; havana_transcript "OTTMUST00000103972.1";
chr16	HAVANA	UTR	95331123	95331224	0	-	.	gene_id "ENSMUSG00000040732.21"; transcript_id "ENSMUST00000233269.2"; gene_type "protein_coding"; gene_name "Erg"; transcript_type "protein_coding"; transcript_name "Erg-206"; exon_number 2; exon_id "ENSMUSE00000697210.2"; level 2; protein_id "ENSMUSP00000156926.2"; mgi_id "MGI:95415"; tag "basic"; tag "CCDS"; ccdsid "CCDS79495.1"; havana_gene "OTTMUSG00000026424.1"; havana_transcript "OTTMUST00000103972.1";
chr16	ENSEMBL_gcm37	exon	95331123	95331224	0.00620356605248724	-	.	gene_id "ENSMUSG00000040732.21"; transcript_id "ENSMUSG00000040732.21_tx_13"; exon_id "chr16_95331123_95331224_-"; exonnum "5"; txlen "2869";
chr16	sragcm37_mid	exon	95384173	95384388	0.00620356605248724	-	.	gene_id "ENSMUSG00000040732.21"; transcript_id "ENSMUSG00000040732.21_tx_13"; exon_id "chr16_95384173_95384388_-"; exonnum "4"; txlen "2869";
chr16	sragcm37_mid	exon	95386307	95386713	0.00620356605248724	-	.	gene_id "ENSMUSG00000040732.21"; transcript_id "ENSMUSG00000040732.21_tx_13"; exon_id "chr16_95386307_95386713_-"; exonnum "3"; txlen "2869";
chr16	sragcm37_mid	exon	95387149	95387222	0.00620356605248724	-	.	gene_id "ENSMUSG00000040732.21"; transcript_id "ENSMUSG00000040732.21_tx_13"; exon_id "chr16_95387149_95387222_-"; exonnum "2"; txlen "2869";
chr16	HAVANA	exon	95387357	95387452	0	-	.	gene_id "ENSMUSG00000040732.21"; transcript_id "ENSMUST00000233269.2"; gene_type "protein_coding"; gene_name "Erg"; transcript_type "protein_coding"; transcript_name "Erg-206"; exon_number 1; exon_id "ENSMUSE00001448407.2"; level 2; protein_id "ENSMUSP00000156926.2"; mgi_id "MGI:95415"; tag "basic"; tag "CCDS"; ccdsid "CCDS79495.1"; havana_gene "OTTMUSG00000026424.1"; havana_transcript "OTTMUST00000103972.1";
chr16	HAVANA	UTR	95387357	95387452	0	-	.	gene_id "ENSMUSG00000040732.21"; transcript_id "ENSMUST00000233269.2"; gene_type "protein_coding"; gene_name "Erg"; transcript_type "protein_coding"; transcript_name "Erg-206"; exon_number 1; exon_id "ENSMUSE00001448407.2"; level 2; protein_id "ENSMUSP00000156926.2"; mgi_id "MGI:95415"; tag "basic"; tag "CCDS"; ccdsid "CCDS79495.1"; havana_gene "OTTMUSG00000026424.1"; havana_transcript "OTTMUST00000103972.1";
chr16	ENSEMBL_gcm37	exon	95387357	95387452	0.00620356605248724	-	.	gene_id "ENSMUSG00000040732.21"; transcript_id "ENSMUSG00000040732.21_tx_13"; exon_id "chr16_95387357_95387452_-"; exonnum "1"; txlen "2869";
chr16	sragcm37_es	exon	95396195	95396567	0.114883587479532	-	.	gene_id "ENSMUSG00000127597.1"; transcript_id "ENSMUSG00000127597.1_tx_2"; exon_id "chr16_95396195_95396567_-"; exonnum "5"; txlen "975";
chr16	sragcm37_es	exon	95396195	95396567	0.0275141163312909	-	.	gene_id "ENSMUSG00000127597.1"; transcript_id "ENSMUSG00000127597.1_tx_6"; exon_id "chr16_95396195_95396567_-"; exonnum "4"; txlen "804";
chr16	sragcm37_mid	exon	95397232	95397330	0.114883587479532	-	.	gene_id "ENSMUSG00000127597.1"; transcript_id "ENSMUSG00000127597.1_tx_2"; exon_id "chr16_95397232_95397330_-"; exonnum "4"; txlen "975";
chr16	sragcm37_mid	exon	95397232	95397330	0.0275141163312909	-	.	gene_id "ENSMUSG00000127597.1"; transcript_id "ENSMUSG00000127597.1_tx_6"; exon_id "chr16_95397232_95397330_-"; exonnum "3"; txlen "804";
chr16	sragcm37_mid	exon	95406337	95406518	0.114883587479532	-	.	gene_id "ENSMUSG00000127597.1"; transcript_id "ENSMUSG00000127597.1_tx_2"; exon_id "chr16_95406337_95406518_-"; exonnum "3"; txlen "975";
chr16	sragcm37_mid	exon	95406337	95406518	0.0275141163312909	-	.	gene_id "ENSMUSG00000127597.1"; transcript_id "ENSMUSG00000127597.1_tx_6"; exon_id "chr16_95406337_95406518_-"; exonnum "2"; txlen "804";
chr16	sragcm37_mid	exon	95422984	95423154	0.114883587479532	-	.	gene_id "ENSMUSG00000127597.1"; transcript_id "ENSMUSG00000127597.1_tx_2"; exon_id "chr16_95422984_95423154_-"; exonnum "2"; txlen "975";
chr16	sragcm37_ss	exon	95423901	95424050	0.114883587479532	-	.	gene_id "ENSMUSG00000127597.1"; transcript_id "ENSMUSG00000127597.1_tx_2"; exon_id "chr16_95423901_95424050_-"; exonnum "1"; txlen "975";
chr16	sragcm37_ss	exon	95423901	95424050	0.0275141163312909	-	.	gene_id "ENSMUSG00000127597.1"; transcript_id "ENSMUSG00000127597.1_tx_6"; exon_id "chr16_95423901_95424050_-"; exonnum "1"; txlen "804";
chr16	sragcm37_es	exon	95465205	95465688	0.131837731253254	-	.	gene_id "ENSMUSG00000127597.1"; transcript_id "ENSMUSG00000127597.1_tx_1"; exon_id "chr16_95465205_95465688_-"; exonnum "4"; txlen "989";
chr16	sragcm37_es	exon	95465205	95465688	0.0127477449009811	-	.	gene_id "ENSMUSG00000127597.1"; transcript_id "ENSMUSG00000127597.1_tx_11"; exon_id "chr16_95465205_95465688_-"; exonnum "2"; txlen "566";
chr16	sragcm37_es	exon	95465205	95465688	0.00599168542262179	-	.	gene_id "ENSMUSG00000127597.1"; transcript_id "ENSMUSG00000127597.1_tx_17"; exon_id "chr16_95465205_95465688_-"; exonnum "4"; txlen "929";
chr16	sragcm37_es	exon	95465205	95465688	0.0215485104766089	-	.	gene_id "ENSMUSG00000127597.1"; transcript_id "ENSMUSG00000127597.1_tx_9"; exon_id "chr16_95465205_95465688_-"; exonnum "4"; txlen "968";
chr16	sragcm37_mid	exon	95466637	95466875	0.131837731253254	-	.	gene_id "ENSMUSG00000127597.1"; transcript_id "ENSMUSG00000127597.1_tx_1"; exon_id "chr16_95466637_95466875_-"; exonnum "3"; txlen "989";
chr16	sragcm37_mid	exon	95466637	95466875	0.00599168542262179	-	.	gene_id "ENSMUSG00000127597.1"; transcript_id "ENSMUSG00000127597.1_tx_17"; exon_id "chr16_95466637_95466875_-"; exonnum "3"; txlen "929";
chr16	sragcm37_mid	exon	95466637	95466875	0.0215485104766089	-	.	gene_id "ENSMUSG00000127597.1"; transcript_id "ENSMUSG00000127597.1_tx_9"; exon_id "chr16_95466637_95466875_-"; exonnum "3"; txlen "968";
chr16	sragcm37_mid	exon	95467184	95467426	0.0768037563323841	-	.	gene_id "ENSMUSG00000127597.1"; transcript_id "ENSMUSG00000127597.1_tx_4"; exon_id "chr16_95467184_95467426_-"; exonnum "3"; txlen "509";
chr16	sragcm37_mid	exon	95468717	95468798	0.131837731253254	-	.	gene_id "ENSMUSG00000127597.1"; transcript_id "ENSMUSG00000127597.1_tx_1"; exon_id "chr16_95468717_95468798_-"; exonnum "2"; txlen "989";
chr16	sragcm37_mid	exon	95468717	95468798	0.0127477449009811	-	.	gene_id "ENSMUSG00000127597.1"; transcript_id "ENSMUSG00000127597.1_tx_11"; exon_id "chr16_95468717_95468798_-"; exonnum "1"; txlen "566";
chr16	sragcm37_mid	exon	95468717	95468798	0.00599168542262179	-	.	gene_id "ENSMUSG00000127597.1"; transcript_id "ENSMUSG00000127597.1_tx_17"; exon_id "chr16_95468717_95468798_-"; exonnum "2"; txlen "929";
chr16	sragcm37_mid	exon	95468717	95468798	0.0768037563323841	-	.	gene_id "ENSMUSG00000127597.1"; transcript_id "ENSMUSG00000127597.1_tx_4"; exon_id "chr16_95468717_95468798_-"; exonnum "2"; txlen "509";
chr16	sragcm37_mid	exon	95468717	95468798	0.0215485104766089	-	.	gene_id "ENSMUSG00000127597.1"; transcript_id "ENSMUSG00000127597.1_tx_9"; exon_id "chr16_95468717_95468798_-"; exonnum "2"; txlen "968";
chr16	sragcm37_ss	exon	95468900	95469062	0.0215485104766089	-	.	gene_id "ENSMUSG00000127597.1"; transcript_id "ENSMUSG00000127597.1_tx_9"; exon_id "chr16_95468900_95469062_-"; exonnum "1"; txlen "968";
chr16	sragcm37_ss	exon	95472638	95472821	0.131837731253254	-	.	gene_id "ENSMUSG00000127597.1"; transcript_id "ENSMUSG00000127597.1_tx_1"; exon_id "chr16_95472638_95472821_-"; exonnum "1"; txlen "989";
chr16	sragcm37_ss	exon	95472638	95472821	0.0768037563323841	-	.	gene_id "ENSMUSG00000127597.1"; transcript_id "ENSMUSG00000127597.1_tx_4"; exon_id "chr16_95472638_95472821_-"; exonnum "1"; txlen "509";
chr16	sragcm37_ss	exon	95473258	95473381	0.00599168542262179	-	.	gene_id "ENSMUSG00000127597.1"; transcript_id "ENSMUSG00000127597.1_tx_17"; exon_id "chr16_95473258_95473381_-"; exonnum "1"; txlen "929";
chr16	HAVANA	exon	95475071	95475341	0	-	.	gene_id "ENSMUSG00000127597.1"; transcript_id "ENSMUST00000283186.1"; gene_type "lncRNA"; gene_name "ENSMUSG00000127597"; transcript_type "lncRNA"; transcript_name "ENSMUST00000283186"; exon_number 4; exon_id "ENSMUSE00001561068.1"; level 2; tag "basic"; tag "Ensembl_canonical"; tag "GENCODE_Primary"; tag "TAGENE";
chr16	HAVANA	transcript	95475071	95502061	0	-	.	gene_id "ENSMUSG00000127597.1"; transcript_id "ENSMUST00000283186.1"; gene_type "lncRNA"; gene_name "ENSMUSG00000127597"; transcript_type "lncRNA"; transcript_name "ENSMUST00000283186"; level 2; tag "basic"; tag "Ensembl_canonical"; tag "GENCODE_Primary"; tag "TAGENE";
chr16	HAVANA	gene	95475071	95502100	0	-	.	gene_id "ENSMUSG00000127597.1"; gene_type "lncRNA"; gene_name "ENSMUSG00000127597"; level 2;
chr16	HAVANA	exon	95475909	95476154	0	-	.	gene_id "ENSMUSG00000127597.1"; transcript_id "ENSMUST00000283187.1"; gene_type "lncRNA"; gene_name "ENSMUSG00000127597"; transcript_type "lncRNA"; transcript_name "ENSMUST00000283187"; exon_number 3; exon_id "ENSMUSE00001561057.1"; level 2; tag "TAGENE";
chr16	HAVANA	transcript	95475909	95501263	0	-	.	gene_id "ENSMUSG00000127597.1"; transcript_id "ENSMUST00000283187.1"; gene_type "lncRNA"; gene_name "ENSMUSG00000127597"; transcript_type "lncRNA"; transcript_name "ENSMUST00000283187"; level 2; tag "TAGENE";
chr16	HAVANA	exon	95494034	95494592	0	-	.	gene_id "ENSMUSG00000127597.1"; transcript_id "ENSMUST00000283188.1"; gene_type "lncRNA"; gene_name "ENSMUSG00000127597"; transcript_type "lncRNA"; transcript_name "ENSMUST00000283188"; exon_number 3; exon_id "ENSMUSE00001561066.1"; level 2; tag "basic"; tag "TAGENE";
chr16	ENSEMBL_gcm37	exon	95494034	95494592	0.0137482641282134	-	.	gene_id "ENSMUSG00000127597.1"; transcript_id "ENSMUSG00000127597.1_tx_10"; exon_id "chr16_95494034_95494592_-"; exonnum "4"; txlen "966";
chr16	ENSEMBL_gcm37	exon	95494034	95494592	0.00983675218527526	-	.	gene_id "ENSMUSG00000127597.1"; transcript_id "ENSMUSG00000127597.1_tx_13"; exon_id "chr16_95494034_95494592_-"; exonnum "4"; txlen "934";
chr16	ENSEMBL_gcm37	exon	95494034	95494592	0.00391460557524647	-	.	gene_id "ENSMUSG00000127597.1"; transcript_id "ENSMUSG00000127597.1_tx_20"; exon_id "chr16_95494034_95494592_-"; exonnum "5"; txlen "1254";
chr16	ENSEMBL_gcm37	exon	95494034	95494592	0.0268840312332694	-	.	gene_id "ENSMUSG00000127597.1"; transcript_id "ENSMUSG00000127597.1_tx_7"; exon_id "chr16_95494034_95494592_-"; exonnum "3"; txlen "757";
chr16	HAVANA	transcript	95494034	95501277	0	-	.	gene_id "ENSMUSG00000127597.1"; transcript_id "ENSMUST00000283188.1"; gene_type "lncRNA"; gene_name "ENSMUSG00000127597"; transcript_type "lncRNA"; transcript_name "ENSMUST00000283188"; level 2; tag "basic"; tag "TAGENE";
chr16	sragcm37_mid	exon	95494838	95495046	0.0137482641282134	-	.	gene_id "ENSMUSG00000127597.1"; transcript_id "ENSMUSG00000127597.1_tx_10"; exon_id "chr16_95494838_95495046_-"; exonnum "3"; txlen "966";
chr16	sragcm37_mid	exon	95494838	95495046	0.00983675218527526	-	.	gene_id "ENSMUSG00000127597.1"; transcript_id "ENSMUSG00000127597.1_tx_13"; exon_id "chr16_95494838_95495046_-"; exonnum "3"; txlen "934";
chr16	sragcm37_mid	exon	95494838	95495046	0.00391460557524647	-	.	gene_id "ENSMUSG00000127597.1"; transcript_id "ENSMUSG00000127597.1_tx_20"; exon_id "chr16_95494838_95495046_-"; exonnum "4"; txlen "1254";
chr16	HAVANA	exon	95496676	95496797	0	-	.	gene_id "ENSMUSG00000127597.1"; transcript_id "ENSMUST00000283189.1"; gene_type "lncRNA"; gene_name "ENSMUSG00000127597"; transcript_type "lncRNA"; transcript_name "ENSMUST00000283189"; exon_number 4; exon_id "ENSMUSE00001561071.1"; level 2; tag "TAGENE";
chr16	HAVANA	transcript	95496676	95502100	0	-	.	gene_id "ENSMUSG00000127597.1"; transcript_id "ENSMUST00000283189.1"; gene_type "lncRNA"; gene_name "ENSMUSG00000127597"; transcript_type "lncRNA"; transcript_name "ENSMUST00000283189"; level 2; tag "TAGENE";
chr16	HAVANA	exon	95496677	95496797	0	-	.	gene_id "ENSMUSG00000127597.1"; transcript_id "ENSMUST00000283191.1"; gene_type "lncRNA"; gene_name "ENSMUSG00000127597"; transcript_type "lncRNA"; transcript_name "ENSMUST00000283191"; exon_number 5; exon_id "ENSMUSE00001561061.1"; level 2; tag "basic"; tag "TAGENE";
chr16	HAVANA	transcript	95496677	95502063	0	-	.	gene_id "ENSMUSG00000127597.1"; transcript_id "ENSMUST00000283191.1"; gene_type "lncRNA"; gene_name "ENSMUSG00000127597"; transcript_type "lncRNA"; transcript_name "ENSMUST00000283191"; level 2; tag "basic"; tag "TAGENE";
chr16	HAVANA	exon	95496681	95496792	0	-	.	gene_id "ENSMUSG00000127597.1"; transcript_id "ENSMUST00000283192.1"; gene_type "lncRNA"; gene_name "ENSMUSG00000127597"; transcript_type "lncRNA"; transcript_name "ENSMUST00000283192"; exon_number 4; exon_id "ENSMUSE00001561069.1"; level 2; tag "TAGENE";
chr16	HAVANA	exon	95496681	95496797	0	-	.	gene_id "ENSMUSG00000127597.1"; transcript_id "ENSMUST00000283194.1"; gene_type "lncRNA"; gene_name "ENSMUSG00000127597"; transcript_type "lncRNA"; transcript_name "ENSMUST00000283194"; exon_number 4; exon_id "ENSMUSE00001561062.1"; level 2; tag "TAGENE";
chr16	HAVANA	exon	95496681	95496797	0	-	.	gene_id "ENSMUSG00000127597.1"; transcript_id "ENSMUST00000283190.1"; gene_type "lncRNA"; gene_name "ENSMUSG00000127597"; transcript_type "lncRNA"; transcript_name "ENSMUST00000283190"; exon_number 4; exon_id "ENSMUSE00001561062.1"; level 2; tag "TAGENE";
chr16	HAVANA	transcript	95496681	95502029	0	-	.	gene_id "ENSMUSG00000127597.1"; transcript_id "ENSMUST00000283194.1"; gene_type "lncRNA"; gene_name "ENSMUSG00000127597"; transcript_type "lncRNA"; transcript_name "ENSMUST00000283194"; level 2; tag "TAGENE";
chr16	HAVANA	transcript	95496681	95502058	0	-	.	gene_id "ENSMUSG00000127597.1"; transcript_id "ENSMUST00000283192.1"; gene_type "lncRNA"; gene_name "ENSMUSG00000127597"; transcript_type "lncRNA"; transcript_name "ENSMUST00000283192"; level 2; tag "TAGENE";
chr16	HAVANA	transcript	95496681	95502093	0	-	.	gene_id "ENSMUSG00000127597.1"; transcript_id "ENSMUST00000283190.1"; gene_type "lncRNA"; gene_name "ENSMUSG00000127597"; transcript_type "lncRNA"; transcript_name "ENSMUST00000283190"; level 2; tag "TAGENE";
chr16	HAVANA	exon	95496690	95496797	0	-	.	gene_id "ENSMUSG00000127597.1"; transcript_id "ENSMUST00000283193.1"; gene_type "lncRNA"; gene_name "ENSMUSG00000127597"; transcript_type "lncRNA"; transcript_name "ENSMUST00000283193"; exon_number 3; exon_id "ENSMUSE00001561070.1"; level 2; tag "TAGENE";
chr16	HAVANA	transcript	95496690	95502058	0	-	.	gene_id "ENSMUSG00000127597.1"; transcript_id "ENSMUST00000283193.1"; gene_type "lncRNA"; gene_name "ENSMUSG00000127597"; transcript_type "lncRNA"; transcript_name "ENSMUST00000283193"; level 2; tag "TAGENE";
chr16	HAVANA	exon	95497885	95497944	0	-	.	gene_id "ENSMUSG00000127597.1"; transcript_id "ENSMUST00000283186.1"; gene_type "lncRNA"; gene_name "ENSMUSG00000127597"; transcript_type "lncRNA"; transcript_name "ENSMUST00000283186"; exon_number 3; exon_id "ENSMUSE00001561064.1"; level 2; tag "basic"; tag "Ensembl_canonical"; tag "GENCODE_Primary"; tag "TAGENE";
chr16	HAVANA	exon	95497885	95497944	0	-	.	gene_id "ENSMUSG00000127597.1"; transcript_id "ENSMUST00000283187.1"; gene_type "lncRNA"; gene_name "ENSMUSG00000127597"; transcript_type "lncRNA"; transcript_name "ENSMUST00000283187"; exon_number 2; exon_id "ENSMUSE00001561064.1"; level 2; tag "TAGENE";
chr16	HAVANA	exon	95497885	95497944	0	-	.	gene_id "ENSMUSG00000127597.1"; transcript_id "ENSMUST00000283188.1"; gene_type "lncRNA"; gene_name "ENSMUSG00000127597"; transcript_type "lncRNA"; transcript_name "ENSMUST00000283188"; exon_number 2; exon_id "ENSMUSE00001561064.1"; level 2; tag "basic"; tag "TAGENE";
chr16	HAVANA	exon	95497885	95497944	0	-	.	gene_id "ENSMUSG00000127597.1"; transcript_id "ENSMUST00000283189.1"; gene_type "lncRNA"; gene_name "ENSMUSG00000127597"; transcript_type "lncRNA"; transcript_name "ENSMUST00000283189"; exon_number 3; exon_id "ENSMUSE00001561064.1"; level 2; tag "TAGENE";
chr16	HAVANA	exon	95497885	95497944	0	-	.	gene_id "ENSMUSG00000127597.1"; transcript_id "ENSMUST00000283191.1"; gene_type "lncRNA"; gene_name "ENSMUSG00000127597"; transcript_type "lncRNA"; transcript_name "ENSMUST00000283191"; exon_number 4; exon_id "ENSMUSE00001561064.1"; level 2; tag "basic"; tag "TAGENE";
chr16	HAVANA	exon	95497885	95497944	0	-	.	gene_id "ENSMUSG00000127597.1"; transcript_id "ENSMUST00000283194.1"; gene_type "lncRNA"; gene_name "ENSMUSG00000127597"; transcript_type "lncRNA"; transcript_name "ENSMUST00000283194"; exon_number 3; exon_id "ENSMUSE00001561064.1"; level 2; tag "TAGENE";
chr16	HAVANA	exon	95497885	95497944	0	-	.	gene_id "ENSMUSG00000127597.1"; transcript_id "ENSMUST00000283192.1"; gene_type "lncRNA"; gene_name "ENSMUSG00000127597"; transcript_type "lncRNA"; transcript_name "ENSMUST00000283192"; exon_number 3; exon_id "ENSMUSE00001561064.1"; level 2; tag "TAGENE";
chr16	HAVANA	exon	95497885	95497944	0	-	.	gene_id "ENSMUSG00000127597.1"; transcript_id "ENSMUST00000283190.1"; gene_type "lncRNA"; gene_name "ENSMUSG00000127597"; transcript_type "lncRNA"; transcript_name "ENSMUST00000283190"; exon_number 3; exon_id "ENSMUSE00001561064.1"; level 2; tag "TAGENE";
chr16	HAVANA	exon	95497885	95497944	0	-	.	gene_id "ENSMUSG00000127597.1"; transcript_id "ENSMUST00000283193.1"; gene_type "lncRNA"; gene_name "ENSMUSG00000127597"; transcript_type "lncRNA"; transcript_name "ENSMUST00000283193"; exon_number 2; exon_id "ENSMUSE00001561064.1"; level 2; tag "TAGENE";
chr16	ENSEMBL_gcm37	exon	95497885	95497944	0.0137482641282134	-	.	gene_id "ENSMUSG00000127597.1"; transcript_id "ENSMUSG00000127597.1_tx_10"; exon_id "chr16_95497885_95497944_-"; exonnum "2"; txlen "966";
chr16	ENSEMBL_gcm37	exon	95497885	95497944	0.00983675218527526	-	.	gene_id "ENSMUSG00000127597.1"; transcript_id "ENSMUSG00000127597.1_tx_13"; exon_id "chr16_95497885_95497944_-"; exonnum "2"; txlen "934";
chr16	ENSEMBL_gcm37	exon	95497885	95497944	0.00391460557524647	-	.	gene_id "ENSMUSG00000127597.1"; transcript_id "ENSMUSG00000127597.1_tx_20"; exon_id "chr16_95497885_95497944_-"; exonnum "3"; txlen "1254";
chr16	ENSEMBL_gcm37	exon	95497885	95497944	0.0268840312332694	-	.	gene_id "ENSMUSG00000127597.1"; transcript_id "ENSMUSG00000127597.1_tx_7"; exon_id "chr16_95497885_95497944_-"; exonnum "2"; txlen "757";
chr16	HAVANA	exon	95498249	95498354	0	-	.	gene_id "ENSMUSG00000127597.1"; transcript_id "ENSMUST00000283191.1"; gene_type "lncRNA"; gene_name "ENSMUSG00000127597"; transcript_type "lncRNA"; transcript_name "ENSMUST00000283191"; exon_number 3; exon_id "ENSMUSE00001561073.1"; level 2; tag "basic"; tag "TAGENE";
chr16	ENSEMBL_gcm37	exon	95498249	95498354	0.00983675218527526	-	.	gene_id "ENSMUSG00000127597.1"; transcript_id "ENSMUSG00000127597.1_tx_13"; exon_id "chr16_95498249_95498354_-"; exonnum "1"; txlen "934";
chr16	HAVANA	exon	95501055	95501186	0	-	.	gene_id "ENSMUSG00000127597.1"; transcript_id "ENSMUST00000283189.1"; gene_type "lncRNA"; gene_name "ENSMUSG00000127597"; transcript_type "lncRNA"; transcript_name "ENSMUST00000283189"; exon_number 2; exon_id "ENSMUSE00001561072.1"; level 2; tag "TAGENE";
chr16	HAVANA	exon	95501055	95501186	0	-	.	gene_id "ENSMUSG00000127597.1"; transcript_id "ENSMUST00000283191.1"; gene_type "lncRNA"; gene_name "ENSMUSG00000127597"; transcript_type "lncRNA"; transcript_name "ENSMUST00000283191"; exon_number 2; exon_id "ENSMUSE00001561072.1"; level 2; tag "basic"; tag "TAGENE";
chr16	HAVANA	exon	95501055	95501186	0	-	.	gene_id "ENSMUSG00000127597.1"; transcript_id "ENSMUST00000283192.1"; gene_type "lncRNA"; gene_name "ENSMUSG00000127597"; transcript_type "lncRNA"; transcript_name "ENSMUST00000283192"; exon_number 2; exon_id "ENSMUSE00001561072.1"; level 2; tag "TAGENE";
chr16	ENSEMBL_gcm37	exon	95501055	95501186	0.00391460557524647	-	.	gene_id "ENSMUSG00000127597.1"; transcript_id "ENSMUSG00000127597.1_tx_20"; exon_id "chr16_95501055_95501186_-"; exonnum "2"; txlen "1254";
chr16	HAVANA	exon	95501055	95501263	0	-	.	gene_id "ENSMUSG00000127597.1"; transcript_id "ENSMUST00000283187.1"; gene_type "lncRNA"; gene_name "ENSMUSG00000127597"; transcript_type "lncRNA"; transcript_name "ENSMUST00000283187"; exon_number 1; exon_id "ENSMUSE00001561067.1"; level 2; tag "TAGENE";
chr16	HAVANA	exon	95501055	95501277	0	-	.	gene_id "ENSMUSG00000127597.1"; transcript_id "ENSMUST00000283188.1"; gene_type "lncRNA"; gene_name "ENSMUSG00000127597"; transcript_type "lncRNA"; transcript_name "ENSMUST00000283188"; exon_number 1; exon_id "ENSMUSE00001561056.1"; level 2; tag "basic"; tag "TAGENE";
chr16	HAVANA	exon	95501066	95501186	0	-	.	gene_id "ENSMUSG00000127597.1"; transcript_id "ENSMUST00000283186.1"; gene_type "lncRNA"; gene_name "ENSMUSG00000127597"; transcript_type "lncRNA"; transcript_name "ENSMUST00000283186"; exon_number 2; exon_id "ENSMUSE00001561059.1"; level 2; tag "basic"; tag "Ensembl_canonical"; tag "GENCODE_Primary"; tag "TAGENE";
chr16	HAVANA	exon	95501066	95501186	0	-	.	gene_id "ENSMUSG00000127597.1"; transcript_id "ENSMUST00000283194.1"; gene_type "lncRNA"; gene_name "ENSMUSG00000127597"; transcript_type "lncRNA"; transcript_name "ENSMUST00000283194"; exon_number 2; exon_id "ENSMUSE00001561059.1"; level 2; tag "TAGENE";
chr16	HAVANA	exon	95501066	95501186	0	-	.	gene_id "ENSMUSG00000127597.1"; transcript_id "ENSMUST00000283190.1"; gene_type "lncRNA"; gene_name "ENSMUSG00000127597"; transcript_type "lncRNA"; transcript_name "ENSMUST00000283190"; exon_number 2; exon_id "ENSMUSE00001561059.1"; level 2; tag "TAGENE";
chr16	HAVANA	exon	95501770	95502058	0	-	.	gene_id "ENSMUSG00000127597.1"; transcript_id "ENSMUST00000283192.1"; gene_type "lncRNA"; gene_name "ENSMUSG00000127597"; transcript_type "lncRNA"; transcript_name "ENSMUST00000283192"; exon_number 1; exon_id "ENSMUSE00001561058.1"; level 2; tag "TAGENE";
chr16	HAVANA	exon	95501770	95502058	0	-	.	gene_id "ENSMUSG00000127597.1"; transcript_id "ENSMUST00000283193.1"; gene_type "lncRNA"; gene_name "ENSMUSG00000127597"; transcript_type "lncRNA"; transcript_name "ENSMUST00000283193"; exon_number 1; exon_id "ENSMUSE00001561058.1"; level 2; tag "TAGENE";
chr16	HAVANA	exon	95501770	95502061	0	-	.	gene_id "ENSMUSG00000127597.1"; transcript_id "ENSMUST00000283186.1"; gene_type "lncRNA"; gene_name "ENSMUSG00000127597"; transcript_type "lncRNA"; transcript_name "ENSMUST00000283186"; exon_number 1; exon_id "ENSMUSE00001561063.1"; level 2; tag "basic"; tag "Ensembl_canonical"; tag "GENCODE_Primary"; tag "TAGENE";
chr16	HAVANA	exon	95501770	95502063	0	-	.	gene_id "ENSMUSG00000127597.1"; transcript_id "ENSMUST00000283191.1"; gene_type "lncRNA"; gene_name "ENSMUSG00000127597"; transcript_type "lncRNA"; transcript_name "ENSMUST00000283191"; exon_number 1; exon_id "ENSMUSE00001561065.1"; level 2; tag "basic"; tag "TAGENE";
chr16	ENSEMBL_gcm37	exon	95501770	95502063	0.00391460557524647	-	.	gene_id "ENSMUSG00000127597.1"; transcript_id "ENSMUSG00000127597.1_tx_20"; exon_id "chr16_95501770_95502063_-"; exonnum "1"; txlen "1254";
chr16	HAVANA	exon	95501770	95502093	0	-	.	gene_id "ENSMUSG00000127597.1"; transcript_id "ENSMUST00000283190.1"; gene_type "lncRNA"; gene_name "ENSMUSG00000127597"; transcript_type "lncRNA"; transcript_name "ENSMUST00000283190"; exon_number 1; exon_id "ENSMUSE00001561074.1"; level 2; tag "TAGENE";
chr16	HAVANA	exon	95501770	95502100	0	-	.	gene_id "ENSMUSG00000127597.1"; transcript_id "ENSMUST00000283189.1"; gene_type "lncRNA"; gene_name "ENSMUSG00000127597"; transcript_type "lncRNA"; transcript_name "ENSMUST00000283189"; exon_number 1; exon_id "ENSMUSE00001561060.1"; level 2; tag "TAGENE";
chr16	HAVANA	exon	95501800	95502029	0	-	.	gene_id "ENSMUSG00000127597.1"; transcript_id "ENSMUST00000283194.1"; gene_type "lncRNA"; gene_name "ENSMUSG00000127597"; transcript_type "lncRNA"; transcript_name "ENSMUST00000283194"; exon_number 1; exon_id "ENSMUSE00001561055.1"; level 2; tag "TAGENE";
chr16	sragcm37_ss	exon	95503023	95503160	0.0137482641282134	-	.	gene_id "ENSMUSG00000127597.1"; transcript_id "ENSMUSG00000127597.1_tx_10"; exon_id "chr16_95503023_95503160_-"; exonnum "1"; txlen "966";
chr16	sragcm37_ss	exon	95503023	95503160	0.0268840312332694	-	.	gene_id "ENSMUSG00000127597.1"; transcript_id "ENSMUSG00000127597.1_tx_7"; exon_id "chr16_95503023_95503160_-"; exonnum "1"; txlen "757";
chr16	sragcm37_es	exon	95538427	95538912	0.268247861498446	-	.	gene_id "ENSMUSG00000134931.1"; transcript_id "ENSMUSG00000134931.1_tx_1"; exon_id "chr16_95538427_95538912_-"; exonnum "2"; txlen "606";
chr16	sragcm37_mid	exon	95540268	95540387	0.268247861498446	-	.	gene_id "ENSMUSG00000134931.1"; transcript_id "ENSMUSG00000134931.1_tx_1"; exon_id "chr16_95540268_95540387_-"; exonnum "1"; txlen "606";
chr16	sragcm37_es	exon	95549976	95550487	0.0669655821843739	-	.	gene_id "ENSMUSG00000117232.3"; transcript_id "ENSMUSG00000117232.3_tx_29"; exon_id "chr16_95549976_95550487_-"; exonnum "6"; txlen "1363";
chr16	sragcm37_es	exon	95549976	95550487	0.0669655821843739	-	.	gene_id "ENSMUSG00000117232.3"; transcript_id "ENSMUSG00000117232.3_tx_30"; exon_id "chr16_95549976_95550487_-"; exonnum "4"; txlen "1050";
chr16	sragcm37_es	exon	95549976	95550487	0.0669655821843739	-	.	gene_id "ENSMUSG00000117232.3"; transcript_id "ENSMUSG00000117232.3_tx_31"; exon_id "chr16_95549976_95550487_-"; exonnum "3"; txlen "755";
chr16	HAVANA	gene	95550869	95551549	0	-	.	gene_id "ENSMUSG00000124325.1"; gene_type "lncRNA"; gene_name "ENSMUSG00000124325"; level 2;
chr16	HAVANA	transcript	95550869	95551549	0	-	.	gene_id "ENSMUSG00000124325.1"; transcript_id "ENSMUST00000263127.1"; gene_type "lncRNA"; gene_name "ENSMUSG00000124325"; transcript_type "lncRNA"; transcript_name "ENSMUST00000263127"; level 2; tag "basic"; tag "Ensembl_canonical"; tag "GENCODE_Primary"; tag "TAGENE";
chr16	HAVANA	exon	95550869	95551549	0	-	.	gene_id "ENSMUSG00000124325.1"; transcript_id "ENSMUST00000263127.1"; gene_type "lncRNA"; gene_name "ENSMUSG00000124325"; transcript_type "lncRNA"; transcript_name "ENSMUST00000263127"; exon_number 1; exon_id "ENSMUSE00001522375.1"; level 2; tag "basic"; tag "Ensembl_canonical"; tag "GENCODE_Primary"; tag "TAGENE";
chr16	HAVANA	exon	95557741	95557839	0	-	.	gene_id "ENSMUSG00000117232.3"; transcript_id "ENSMUST00000233116.2"; gene_type "lncRNA"; gene_name "1600002D24Rik"; transcript_type "lncRNA"; transcript_name "1600002D24Rik-202"; exon_number 5; exon_id "ENSMUSE00001449967.2"; level 2; mgi_id "MGI:1917026"; tag "basic"; tag "Ensembl_canonical"; tag "GENCODE_Primary"; havana_gene "OTTMUSG00000020393.1"; havana_transcript "OTTMUST00000174307.1";
chr16	ENSEMBL_gcm37	exon	95557741	95557839	0.225849828848357	-	.	gene_id "ENSMUSG00000117232.3"; transcript_id "ENSMUSG00000117232.3_tx_10"; exon_id "chr16_95557741_95557839_-"; exonnum "5"; txlen "895";
chr16	ENSEMBL_gcm37	exon	95557741	95557839	0.225849828848357	-	.	gene_id "ENSMUSG00000117232.3"; transcript_id "ENSMUSG00000117232.3_tx_12"; exon_id "chr16_95557741_95557839_-"; exonnum "4"; txlen "644";
chr16	ENSEMBL_gcm37	exon	95557741	95557839	0.210658874772507	-	.	gene_id "ENSMUSG00000117232.3"; transcript_id "ENSMUSG00000117232.3_tx_13"; exon_id "chr16_95557741_95557839_-"; exonnum "6"; txlen "1066";
chr16	ENSEMBL_gcm37	exon	95557741	95557839	0.210658874772507	-	.	gene_id "ENSMUSG00000117232.3"; transcript_id "ENSMUSG00000117232.3_tx_14"; exon_id "chr16_95557741_95557839_-"; exonnum "5"; txlen "815";
chr16	ENSEMBL_gcm37	exon	95557741	95557839	0.0612462760913274	-	.	gene_id "ENSMUSG00000117232.3"; transcript_id "ENSMUSG00000117232.3_tx_33"; exon_id "chr16_95557741_95557839_-"; exonnum "7"; txlen "1061";
chr16	ENSEMBL_gcm37	exon	95557741	95557839	0.0612462760913274	-	.	gene_id "ENSMUSG00000117232.3"; transcript_id "ENSMUSG00000117232.3_tx_34"; exon_id "chr16_95557741_95557839_-"; exonnum "8"; txlen "1232";
chr16	ENSEMBL_gcm37	exon	95557741	95557839	0.0612462760913274	-	.	gene_id "ENSMUSG00000117232.3"; transcript_id "ENSMUSG00000117232.3_tx_37"; exon_id "chr16_95557741_95557839_-"; exonnum "5"; txlen "638";
chr16	ENSEMBL_gcm37	exon	95557741	95557839	0.0612462760913274	-	.	gene_id "ENSMUSG00000117232.3"; transcript_id "ENSMUSG00000117232.3_tx_38"; exon_id "chr16_95557741_95557839_-"; exonnum "6"; txlen "810";
chr16	ENSEMBL_gcm37	exon	95557741	95557839	0.0612462760913274	-	.	gene_id "ENSMUSG00000117232.3"; transcript_id "ENSMUSG00000117232.3_tx_39"; exon_id "chr16_95557741_95557839_-"; exonnum "7"; txlen "981";
chr16	ENSEMBL_gcm37	exon	95557741	95557839	0.0612462760913274	-	.	gene_id "ENSMUSG00000117232.3"; transcript_id "ENSMUSG00000117232.3_tx_40"; exon_id "chr16_95557741_95557839_-"; exonnum "6"; txlen "809";
chr16	ENSEMBL_gcm37	exon	95557741	95557839	0.0597771863566728	-	.	gene_id "ENSMUSG00000117232.3"; transcript_id "ENSMUSG00000117232.3_tx_41"; exon_id "chr16_95557741_95557839_-"; exonnum "7"; txlen "1121";
chr16	ENSEMBL_gcm37	exon	95557741	95557839	0.0597771863566728	-	.	gene_id "ENSMUSG00000117232.3"; transcript_id "ENSMUSG00000117232.3_tx_42"; exon_id "chr16_95557741_95557839_-"; exonnum "5"; txlen "808";
chr16	ENSEMBL_gcm37	exon	95557741	95557839	0.0537238003965034	-	.	gene_id "ENSMUSG00000117232.3"; transcript_id "ENSMUSG00000117232.3_tx_44"; exon_id "chr16_95557741_95557839_-"; exonnum "6"; txlen "950";
chr16	ENSEMBL_gcm37	exon	95557741	95557839	0.0537238003965034	-	.	gene_id "ENSMUSG00000117232.3"; transcript_id "ENSMUSG00000117232.3_tx_45"; exon_id "chr16_95557741_95557839_-"; exonnum "4"; txlen "637";
chr16	ENSEMBL_gcm37	exon	95557741	95557839	0.319547070012261	-	.	gene_id "ENSMUSG00000117232.3"; transcript_id "ENSMUSG00000117232.3_tx_6"; exon_id "chr16_95557741_95557839_-"; exonnum "4"; txlen "643";
chr16	HAVANA	transcript	95557741	95717957	0	-	.	gene_id "ENSMUSG00000117232.3"; transcript_id "ENSMUST00000233116.2"; gene_type "lncRNA"; gene_name "1600002D24Rik"; transcript_type "lncRNA"; transcript_name "1600002D24Rik-202"; level 2; mgi_id "MGI:1917026"; tag "basic"; tag "Ensembl_canonical"; tag "GENCODE_Primary"; havana_gene "OTTMUSG00000020393.1"; havana_transcript "OTTMUST00000174307.1";
chr16	HAVANA	gene	95557741	95730277	0	-	.	gene_id "ENSMUSG00000117232.3"; gene_type "lncRNA"; gene_name "1600002D24Rik"; level 2; mgi_id "MGI:1917026"; havana_gene "OTTMUSG00000020393.1";
chr16	HAVANA	exon	95557935	95558105	0	-	.	gene_id "ENSMUSG00000117232.3"; transcript_id "ENSMUST00000233116.2"; gene_type "lncRNA"; gene_name "1600002D24Rik"; transcript_type "lncRNA"; transcript_name "1600002D24Rik-202"; exon_number 4; exon_id "ENSMUSE00001449368.2"; level 2; mgi_id "MGI:1917026"; tag "basic"; tag "Ensembl_canonical"; tag "GENCODE_Primary"; havana_gene "OTTMUSG00000020393.1"; havana_transcript "OTTMUST00000174307.1";
chr16	ENSEMBL_gcm37	exon	95557935	95558105	0.210658874772507	-	.	gene_id "ENSMUSG00000117232.3"; transcript_id "ENSMUSG00000117232.3_tx_13"; exon_id "chr16_95557935_95558105_-"; exonnum "5"; txlen "1066";
chr16	ENSEMBL_gcm37	exon	95557935	95558105	0.210658874772507	-	.	gene_id "ENSMUSG00000117232.3"; transcript_id "ENSMUSG00000117232.3_tx_14"; exon_id "chr16_95557935_95558105_-"; exonnum "4"; txlen "815";
chr16	ENSEMBL_gcm37	exon	95557935	95558105	0.0612462760913274	-	.	gene_id "ENSMUSG00000117232.3"; transcript_id "ENSMUSG00000117232.3_tx_34"; exon_id "chr16_95557935_95558105_-"; exonnum "7"; txlen "1232";
chr16	ENSEMBL_gcm37	exon	95557935	95558105	0.0612462760913274	-	.	gene_id "ENSMUSG00000117232.3"; transcript_id "ENSMUSG00000117232.3_tx_39"; exon_id "chr16_95557935_95558105_-"; exonnum "6"; txlen "981";
chr16	ENSEMBL_gcm37	exon	95557935	95558105	0.0612462760913274	-	.	gene_id "ENSMUSG00000117232.3"; transcript_id "ENSMUSG00000117232.3_tx_40"; exon_id "chr16_95557935_95558105_-"; exonnum "5"; txlen "809";
chr16	ENSEMBL_gcm37	exon	95557935	95558105	0.0597771863566728	-	.	gene_id "ENSMUSG00000117232.3"; transcript_id "ENSMUSG00000117232.3_tx_41"; exon_id "chr16_95557935_95558105_-"; exonnum "6"; txlen "1121";
chr16	ENSEMBL_gcm37	exon	95557935	95558105	0.0597771863566728	-	.	gene_id "ENSMUSG00000117232.3"; transcript_id "ENSMUSG00000117232.3_tx_42"; exon_id "chr16_95557935_95558105_-"; exonnum "4"; txlen "808";
chr16	ENSEMBL_gcm37	exon	95557935	95558105	0.319547070012261	-	.	gene_id "ENSMUSG00000117232.3"; transcript_id "ENSMUSG00000117232.3_tx_6"; exon_id "chr16_95557935_95558105_-"; exonnum "3"; txlen "643";
chr16	HAVANA	exon	95565329	95565560	0	-	.	gene_id "ENSMUSG00000117232.3"; transcript_id "ENSMUST00000327303.1"; gene_type "lncRNA"; gene_name "1600002D24Rik"; transcript_type "lncRNA"; transcript_name "1600002D24Rik-218"; exon_number 3; exon_id "ENSMUSE00001645033.1"; level 2; mgi_id "MGI:1917026"; tag "TAGENE"; havana_gene "OTTMUSG00000020393.1";
chr16	HAVANA	exon	95565329	95565560	0	-	.	gene_id "ENSMUSG00000117232.3"; transcript_id "ENSMUST00000327298.1"; gene_type "lncRNA"; gene_name "1600002D24Rik"; transcript_type "lncRNA"; transcript_name "1600002D24Rik-213"; exon_number 3; exon_id "ENSMUSE00001645033.1"; level 2; mgi_id "MGI:1917026"; tag "TAGENE"; havana_gene "OTTMUSG00000020393.1";
chr16	HAVANA	exon	95565329	95565560	0	-	.	gene_id "ENSMUSG00000117232.3"; transcript_id "ENSMUST00000327297.1"; gene_type "lncRNA"; gene_name "1600002D24Rik"; transcript_type "lncRNA"; transcript_name "1600002D24Rik-212"; exon_number 4; exon_id "ENSMUSE00001645033.1"; level 2; mgi_id "MGI:1917026"; tag "basic"; tag "TAGENE"; havana_gene "OTTMUSG00000020393.1";
chr16	HAVANA	exon	95565329	95565560	0	-	.	gene_id "ENSMUSG00000117232.3"; transcript_id "ENSMUST00000327296.1"; gene_type "lncRNA"; gene_name "1600002D24Rik"; transcript_type "lncRNA"; transcript_name "1600002D24Rik-211"; exon_number 2; exon_id "ENSMUSE00001645033.1"; level 2; mgi_id "MGI:1917026"; tag "TAGENE"; havana_gene "OTTMUSG00000020393.1";
chr16	HAVANA	exon	95565329	95565560	0	-	.	gene_id "ENSMUSG00000117232.3"; transcript_id "ENSMUST00000327295.1"; gene_type "lncRNA"; gene_name "1600002D24Rik"; transcript_type "lncRNA"; transcript_name "1600002D24Rik-210"; exon_number 2; exon_id "ENSMUSE00001645033.1"; level 2; mgi_id "MGI:1917026"; tag "TAGENE"; havana_gene "OTTMUSG00000020393.1";
chr16	HAVANA	exon	95565329	95565560	0	-	.	gene_id "ENSMUSG00000117232.3"; transcript_id "ENSMUST00000327294.1"; gene_type "lncRNA"; gene_name "1600002D24Rik"; transcript_type "lncRNA"; transcript_name "1600002D24Rik-209"; exon_number 3; exon_id "ENSMUSE00001645033.1"; level 2; mgi_id "MGI:1917026"; tag "TAGENE"; havana_gene "OTTMUSG00000020393.1";
chr16	HAVANA	exon	95565329	95565560	0	-	.	gene_id "ENSMUSG00000117232.3"; transcript_id "ENSMUST00000327293.1"; gene_type "lncRNA"; gene_name "1600002D24Rik"; transcript_type "lncRNA"; transcript_name "1600002D24Rik-208"; exon_number 3; exon_id "ENSMUSE00001645033.1"; level 2; mgi_id "MGI:1917026"; tag "TAGENE"; havana_gene "OTTMUSG00000020393.1";
chr16	HAVANA	transcript	95565329	95567505	0	-	.	gene_id "ENSMUSG00000117232.3"; transcript_id "ENSMUST00000327303.1"; gene_type "lncRNA"; gene_name "1600002D24Rik"; transcript_type "lncRNA"; transcript_name "1600002D24Rik-218"; level 2; mgi_id "MGI:1917026"; tag "TAGENE"; havana_gene "OTTMUSG00000020393.1";
chr16	HAVANA	transcript	95565329	95571834	0	-	.	gene_id "ENSMUSG00000117232.3"; transcript_id "ENSMUST00000327298.1"; gene_type "lncRNA"; gene_name "1600002D24Rik"; transcript_type "lncRNA"; transcript_name "1600002D24Rik-213"; level 2; mgi_id "MGI:1917026"; tag "TAGENE"; havana_gene "OTTMUSG00000020393.1";
chr16	HAVANA	transcript	95565329	95572032	0	-	.	gene_id "ENSMUSG00000117232.3"; transcript_id "ENSMUST00000327297.1"; gene_type "lncRNA"; gene_name "1600002D24Rik"; transcript_type "lncRNA"; transcript_name "1600002D24Rik-212"; level 2; mgi_id "MGI:1917026"; tag "basic"; tag "TAGENE"; havana_gene "OTTMUSG00000020393.1";
chr16	HAVANA	transcript	95565329	95572157	0	-	.	gene_id "ENSMUSG00000117232.3"; transcript_id "ENSMUST00000327296.1"; gene_type "lncRNA"; gene_name "1600002D24Rik"; transcript_type "lncRNA"; transcript_name "1600002D24Rik-211"; level 2; mgi_id "MGI:1917026"; tag "TAGENE"; havana_gene "OTTMUSG00000020393.1";
chr16	HAVANA	transcript	95565329	95572192	0	-	.	gene_id "ENSMUSG00000117232.3"; transcript_id "ENSMUST00000327295.1"; gene_type "lncRNA"; gene_name "1600002D24Rik"; transcript_type "lncRNA"; transcript_name "1600002D24Rik-210"; level 2; mgi_id "MGI:1917026"; tag "TAGENE"; havana_gene "OTTMUSG00000020393.1";
chr16	HAVANA	transcript	95565329	95603614	0	-	.	gene_id "ENSMUSG00000117232.3"; transcript_id "ENSMUST00000327294.1"; gene_type "lncRNA"; gene_name "1600002D24Rik"; transcript_type "lncRNA"; transcript_name "1600002D24Rik-209"; level 2; mgi_id "MGI:1917026"; tag "TAGENE"; havana_gene "OTTMUSG00000020393.1";
chr16	HAVANA	transcript	95565329	95603651	0	-	.	gene_id "ENSMUSG00000117232.3"; transcript_id "ENSMUST00000327293.1"; gene_type "lncRNA"; gene_name "1600002D24Rik"; transcript_type "lncRNA"; transcript_name "1600002D24Rik-208"; level 2; mgi_id "MGI:1917026"; tag "TAGENE"; havana_gene "OTTMUSG00000020393.1";
chr16	HAVANA	exon	95565331	95565560	0	-	.	gene_id "ENSMUSG00000117232.3"; transcript_id "ENSMUST00000327302.1"; gene_type "lncRNA"; gene_name "1600002D24Rik"; transcript_type "lncRNA"; transcript_name "1600002D24Rik-217"; exon_number 3; exon_id "ENSMUSE00001645034.1"; level 2; mgi_id "MGI:1917026"; tag "TAGENE"; havana_gene "OTTMUSG00000020393.1";
chr16	HAVANA	exon	95565331	95565560	0	-	.	gene_id "ENSMUSG00000117232.3"; transcript_id "ENSMUST00000327301.1"; gene_type "lncRNA"; gene_name "1600002D24Rik"; transcript_type "lncRNA"; transcript_name "1600002D24Rik-216"; exon_number 3; exon_id "ENSMUSE00001645034.1"; level 2; mgi_id "MGI:1917026"; tag "basic"; tag "TAGENE"; havana_gene "OTTMUSG00000020393.1";
chr16	HAVANA	transcript	95565331	95568418	0	-	.	gene_id "ENSMUSG00000117232.3"; transcript_id "ENSMUST00000327302.1"; gene_type "lncRNA"; gene_name "1600002D24Rik"; transcript_type "lncRNA"; transcript_name "1600002D24Rik-217"; level 2; mgi_id "MGI:1917026"; tag "TAGENE"; havana_gene "OTTMUSG00000020393.1";
chr16	HAVANA	transcript	95565331	95569193	0	-	.	gene_id "ENSMUSG00000117232.3"; transcript_id "ENSMUST00000327301.1"; gene_type "lncRNA"; gene_name "1600002D24Rik"; transcript_type "lncRNA"; transcript_name "1600002D24Rik-216"; level 2; mgi_id "MGI:1917026"; tag "basic"; tag "TAGENE"; havana_gene "OTTMUSG00000020393.1";
chr16	HAVANA	exon	95565333	95565560	0	-	.	gene_id "ENSMUSG00000117232.3"; transcript_id "ENSMUST00000327300.1"; gene_type "lncRNA"; gene_name "1600002D24Rik"; transcript_type "lncRNA"; transcript_name "1600002D24Rik-215"; exon_number 3; exon_id "ENSMUSE00001645025.1"; level 2; mgi_id "MGI:1917026"; tag "TAGENE"; havana_gene "OTTMUSG00000020393.1";
chr16	ENSEMBL_gcm37	exon	95565333	95565560	0.225849828848357	-	.	gene_id "ENSMUSG00000117232.3"; transcript_id "ENSMUSG00000117232.3_tx_11"; exon_id "chr16_95565333_95565560_-"; exonnum "4"; txlen "773";
chr16	ENSEMBL_gcm37	exon	95565333	95565560	0.179709895692529	-	.	gene_id "ENSMUSG00000117232.3"; transcript_id "ENSMUSG00000117232.3_tx_16"; exon_id "chr16_95565333_95565560_-"; exonnum "6"; txlen "1079";
chr16	ENSEMBL_gcm37	exon	95565333	95565560	0.0923141358925832	-	.	gene_id "ENSMUSG00000117232.3"; transcript_id "ENSMUSG00000117232.3_tx_20"; exon_id "chr16_95565333_95565560_-"; exonnum "4"; txlen "766";
chr16	ENSEMBL_gcm37	exon	95565333	95565560	0.611679755614036	-	.	gene_id "ENSMUSG00000117232.3"; transcript_id "ENSMUSG00000117232.3_tx_3"; exon_id "chr16_95565333_95565560_-"; exonnum "3"; txlen "601";
chr16	ENSEMBL_gcm37	exon	95565333	95565560	0.0612462760913274	-	.	gene_id "ENSMUSG00000117232.3"; transcript_id "ENSMUSG00000117232.3_tx_32"; exon_id "chr16_95565333_95565560_-"; exonnum "7"; txlen "1190";
chr16	ENSEMBL_gcm37	exon	95565333	95565560	0.0612462760913274	-	.	gene_id "ENSMUSG00000117232.3"; transcript_id "ENSMUSG00000117232.3_tx_35"; exon_id "chr16_95565333_95565560_-"; exonnum "6"; txlen "939";
chr16	ENSEMBL_gcm37	exon	95565333	95565560	0.0612462760913274	-	.	gene_id "ENSMUSG00000117232.3"; transcript_id "ENSMUSG00000117232.3_tx_36"; exon_id "chr16_95565333_95565560_-"; exonnum "5"; txlen "767";
chr16	ENSEMBL_gcm37	exon	95565333	95565560	0.225849828848357	-	.	gene_id "ENSMUSG00000117232.3"; transcript_id "ENSMUSG00000117232.3_tx_9"; exon_id "chr16_95565333_95565560_-"; exonnum "5"; txlen "1024";
chr16	HAVANA	transcript	95565333	95569932	0	-	.	gene_id "ENSMUSG00000117232.3"; transcript_id "ENSMUST00000327300.1"; gene_type "lncRNA"; gene_name "1600002D24Rik"; transcript_type "lncRNA"; transcript_name "1600002D24Rik-215"; level 2; mgi_id "MGI:1917026"; tag "TAGENE"; havana_gene "OTTMUSG00000020393.1";
chr16	HAVANA	exon	95565338	95565560	0	-	.	gene_id "ENSMUSG00000117232.3"; transcript_id "ENSMUST00000327299.1"; gene_type "lncRNA"; gene_name "1600002D24Rik"; transcript_type "lncRNA"; transcript_name "1600002D24Rik-214"; exon_number 4; exon_id "ENSMUSE00001645027.1"; level 2; mgi_id "MGI:1917026"; tag "basic"; tag "TAGENE"; havana_gene "OTTMUSG00000020393.1";
chr16	HAVANA	transcript	95565338	95571833	0	-	.	gene_id "ENSMUSG00000117232.3"; transcript_id "ENSMUST00000327299.1"; gene_type "lncRNA"; gene_name "1600002D24Rik"; transcript_type "lncRNA"; transcript_name "1600002D24Rik-214"; level 2; mgi_id "MGI:1917026"; tag "basic"; tag "TAGENE"; havana_gene "OTTMUSG00000020393.1";
chr16	HAVANA	exon	95566398	95566479	0	-	.	gene_id "ENSMUSG00000117232.3"; transcript_id "ENSMUST00000327299.1"; gene_type "lncRNA"; gene_name "1600002D24Rik"; transcript_type "lncRNA"; transcript_name "1600002D24Rik-214"; exon_number 3; exon_id "ENSMUSE00001645029.1"; level 2; mgi_id "MGI:1917026"; tag "basic"; tag "TAGENE"; havana_gene "OTTMUSG00000020393.1";
chr16	HAVANA	exon	95567174	95567218	0	-	.	gene_id "ENSMUSG00000117232.3"; transcript_id "ENSMUST00000233116.2"; gene_type "lncRNA"; gene_name "1600002D24Rik"; transcript_type "lncRNA"; transcript_name "1600002D24Rik-202"; exon_number 3; exon_id "ENSMUSE00001449907.2"; level 2; mgi_id "MGI:1917026"; tag "basic"; tag "Ensembl_canonical"; tag "GENCODE_Primary"; havana_gene "OTTMUSG00000020393.1"; havana_transcript "OTTMUST00000174307.1";
chr16	HAVANA	exon	95567174	95567218	0	-	.	gene_id "ENSMUSG00000117232.3"; transcript_id "ENSMUST00000327303.1"; gene_type "lncRNA"; gene_name "1600002D24Rik"; transcript_type "lncRNA"; transcript_name "1600002D24Rik-218"; exon_number 2; exon_id "ENSMUSE00001449907.2"; level 2; mgi_id "MGI:1917026"; tag "TAGENE"; havana_gene "OTTMUSG00000020393.1";
chr16	HAVANA	exon	95567174	95567218	0	-	.	gene_id "ENSMUSG00000117232.3"; transcript_id "ENSMUST00000327298.1"; gene_type "lncRNA"; gene_name "1600002D24Rik"; transcript_type "lncRNA"; transcript_name "1600002D24Rik-213"; exon_number 2; exon_id "ENSMUSE00001449907.2"; level 2; mgi_id "MGI:1917026"; tag "TAGENE"; havana_gene "OTTMUSG00000020393.1";
chr16	HAVANA	exon	95567174	95567218	0	-	.	gene_id "ENSMUSG00000117232.3"; transcript_id "ENSMUST00000327297.1"; gene_type "lncRNA"; gene_name "1600002D24Rik"; transcript_type "lncRNA"; transcript_name "1600002D24Rik-212"; exon_number 3; exon_id "ENSMUSE00001449907.2"; level 2; mgi_id "MGI:1917026"; tag "basic"; tag "TAGENE"; havana_gene "OTTMUSG00000020393.1";
chr16	HAVANA	exon	95567174	95567218	0	-	.	gene_id "ENSMUSG00000117232.3"; transcript_id "ENSMUST00000327294.1"; gene_type "lncRNA"; gene_name "1600002D24Rik"; transcript_type "lncRNA"; transcript_name "1600002D24Rik-209"; exon_number 2; exon_id "ENSMUSE00001449907.2"; level 2; mgi_id "MGI:1917026"; tag "TAGENE"; havana_gene "OTTMUSG00000020393.1";
chr16	HAVANA	exon	95567174	95567218	0	-	.	gene_id "ENSMUSG00000117232.3"; transcript_id "ENSMUST00000327293.1"; gene_type "lncRNA"; gene_name "1600002D24Rik"; transcript_type "lncRNA"; transcript_name "1600002D24Rik-208"; exon_number 2; exon_id "ENSMUSE00001449907.2"; level 2; mgi_id "MGI:1917026"; tag "TAGENE"; havana_gene "OTTMUSG00000020393.1";
chr16	HAVANA	exon	95567174	95567218	0	-	.	gene_id "ENSMUSG00000117232.3"; transcript_id "ENSMUST00000327302.1"; gene_type "lncRNA"; gene_name "1600002D24Rik"; transcript_type "lncRNA"; transcript_name "1600002D24Rik-217"; exon_number 2; exon_id "ENSMUSE00001449907.2"; level 2; mgi_id "MGI:1917026"; tag "TAGENE"; havana_gene "OTTMUSG00000020393.1";
chr16	HAVANA	exon	95567174	95567218	0	-	.	gene_id "ENSMUSG00000117232.3"; transcript_id "ENSMUST00000327301.1"; gene_type "lncRNA"; gene_name "1600002D24Rik"; transcript_type "lncRNA"; transcript_name "1600002D24Rik-216"; exon_number 2; exon_id "ENSMUSE00001449907.2"; level 2; mgi_id "MGI:1917026"; tag "basic"; tag "TAGENE"; havana_gene "OTTMUSG00000020393.1";
chr16	HAVANA	exon	95567174	95567218	0	-	.	gene_id "ENSMUSG00000117232.3"; transcript_id "ENSMUST00000327300.1"; gene_type "lncRNA"; gene_name "1600002D24Rik"; transcript_type "lncRNA"; transcript_name "1600002D24Rik-215"; exon_number 2; exon_id "ENSMUSE00001449907.2"; level 2; mgi_id "MGI:1917026"; tag "TAGENE"; havana_gene "OTTMUSG00000020393.1";
chr16	HAVANA	exon	95567174	95567218	0	-	.	gene_id "ENSMUSG00000117232.3"; transcript_id "ENSMUST00000327299.1"; gene_type "lncRNA"; gene_name "1600002D24Rik"; transcript_type "lncRNA"; transcript_name "1600002D24Rik-214"; exon_number 2; exon_id "ENSMUSE00001449907.2"; level 2; mgi_id "MGI:1917026"; tag "basic"; tag "TAGENE"; havana_gene "OTTMUSG00000020393.1";
chr16	ENSEMBL_gcm37	exon	95567174	95567218	0.225849828848357	-	.	gene_id "ENSMUSG00000117232.3"; transcript_id "ENSMUSG00000117232.3_tx_10"; exon_id "chr16_95567174_95567218_-"; exonnum "4"; txlen "895";
chr16	ENSEMBL_gcm37	exon	95567174	95567218	0.225849828848357	-	.	gene_id "ENSMUSG00000117232.3"; transcript_id "ENSMUSG00000117232.3_tx_11"; exon_id "chr16_95567174_95567218_-"; exonnum "3"; txlen "773";
chr16	ENSEMBL_gcm37	exon	95567174	95567218	0.225849828848357	-	.	gene_id "ENSMUSG00000117232.3"; transcript_id "ENSMUSG00000117232.3_tx_12"; exon_id "chr16_95567174_95567218_-"; exonnum "3"; txlen "644";
chr16	ENSEMBL_gcm37	exon	95567174	95567218	0.210658874772507	-	.	gene_id "ENSMUSG00000117232.3"; transcript_id "ENSMUSG00000117232.3_tx_13"; exon_id "chr16_95567174_95567218_-"; exonnum "4"; txlen "1066";
chr16	ENSEMBL_gcm37	exon	95567174	95567218	0.210658874772507	-	.	gene_id "ENSMUSG00000117232.3"; transcript_id "ENSMUSG00000117232.3_tx_14"; exon_id "chr16_95567174_95567218_-"; exonnum "3"; txlen "815";
chr16	ENSEMBL_gcm37	exon	95567174	95567218	0.179709895692529	-	.	gene_id "ENSMUSG00000117232.3"; transcript_id "ENSMUSG00000117232.3_tx_16"; exon_id "chr16_95567174_95567218_-"; exonnum "5"; txlen "1079";
chr16	ENSEMBL_gcm37	exon	95567174	95567218	0.0923141358925832	-	.	gene_id "ENSMUSG00000117232.3"; transcript_id "ENSMUSG00000117232.3_tx_20"; exon_id "chr16_95567174_95567218_-"; exonnum "3"; txlen "766";
chr16	ENSEMBL_gcm37	exon	95567174	95567218	0.0669655821843739	-	.	gene_id "ENSMUSG00000117232.3"; transcript_id "ENSMUSG00000117232.3_tx_29"; exon_id "chr16_95567174_95567218_-"; exonnum "5"; txlen "1363";
chr16	ENSEMBL_gcm37	exon	95567174	95567218	0.611679755614036	-	.	gene_id "ENSMUSG00000117232.3"; transcript_id "ENSMUSG00000117232.3_tx_3"; exon_id "chr16_95567174_95567218_-"; exonnum "2"; txlen "601";
chr16	ENSEMBL_gcm37	exon	95567174	95567218	0.0669655821843739	-	.	gene_id "ENSMUSG00000117232.3"; transcript_id "ENSMUSG00000117232.3_tx_30"; exon_id "chr16_95567174_95567218_-"; exonnum "3"; txlen "1050";
chr16	ENSEMBL_gcm37	exon	95567174	95567218	0.0669655821843739	-	.	gene_id "ENSMUSG00000117232.3"; transcript_id "ENSMUSG00000117232.3_tx_31"; exon_id "chr16_95567174_95567218_-"; exonnum "2"; txlen "755";
chr16	ENSEMBL_gcm37	exon	95567174	95567218	0.0612462760913274	-	.	gene_id "ENSMUSG00000117232.3"; transcript_id "ENSMUSG00000117232.3_tx_32"; exon_id "chr16_95567174_95567218_-"; exonnum "6"; txlen "1190";
chr16	ENSEMBL_gcm37	exon	95567174	95567218	0.0612462760913274	-	.	gene_id "ENSMUSG00000117232.3"; transcript_id "ENSMUSG00000117232.3_tx_33"; exon_id "chr16_95567174_95567218_-"; exonnum "6"; txlen "1061";
chr16	ENSEMBL_gcm37	exon	95567174	95567218	0.0612462760913274	-	.	gene_id "ENSMUSG00000117232.3"; transcript_id "ENSMUSG00000117232.3_tx_34"; exon_id "chr16_95567174_95567218_-"; exonnum "6"; txlen "1232";
chr16	ENSEMBL_gcm37	exon	95567174	95567218	0.0612462760913274	-	.	gene_id "ENSMUSG00000117232.3"; transcript_id "ENSMUSG00000117232.3_tx_35"; exon_id "chr16_95567174_95567218_-"; exonnum "5"; txlen "939";
chr16	ENSEMBL_gcm37	exon	95567174	95567218	0.0612462760913274	-	.	gene_id "ENSMUSG00000117232.3"; transcript_id "ENSMUSG00000117232.3_tx_36"; exon_id "chr16_95567174_95567218_-"; exonnum "4"; txlen "767";
chr16	ENSEMBL_gcm37	exon	95567174	95567218	0.0612462760913274	-	.	gene_id "ENSMUSG00000117232.3"; transcript_id "ENSMUSG00000117232.3_tx_37"; exon_id "chr16_95567174_95567218_-"; exonnum "4"; txlen "638";
chr16	ENSEMBL_gcm37	exon	95567174	95567218	0.0612462760913274	-	.	gene_id "ENSMUSG00000117232.3"; transcript_id "ENSMUSG00000117232.3_tx_38"; exon_id "chr16_95567174_95567218_-"; exonnum "5"; txlen "810";
chr16	ENSEMBL_gcm37	exon	95567174	95567218	0.0612462760913274	-	.	gene_id "ENSMUSG00000117232.3"; transcript_id "ENSMUSG00000117232.3_tx_39"; exon_id "chr16_95567174_95567218_-"; exonnum "5"; txlen "981";
chr16	ENSEMBL_gcm37	exon	95567174	95567218	0.0612462760913274	-	.	gene_id "ENSMUSG00000117232.3"; transcript_id "ENSMUSG00000117232.3_tx_40"; exon_id "chr16_95567174_95567218_-"; exonnum "4"; txlen "809";
chr16	ENSEMBL_gcm37	exon	95567174	95567218	0.0597771863566728	-	.	gene_id "ENSMUSG00000117232.3"; transcript_id "ENSMUSG00000117232.3_tx_41"; exon_id "chr16_95567174_95567218_-"; exonnum "5"; txlen "1121";
chr16	ENSEMBL_gcm37	exon	95567174	95567218	0.0597771863566728	-	.	gene_id "ENSMUSG00000117232.3"; transcript_id "ENSMUSG00000117232.3_tx_42"; exon_id "chr16_95567174_95567218_-"; exonnum "3"; txlen "808";
chr16	ENSEMBL_gcm37	exon	95567174	95567218	0.0537238003965034	-	.	gene_id "ENSMUSG00000117232.3"; transcript_id "ENSMUSG00000117232.3_tx_44"; exon_id "chr16_95567174_95567218_-"; exonnum "5"; txlen "950";
chr16	ENSEMBL_gcm37	exon	95567174	95567218	0.0537238003965034	-	.	gene_id "ENSMUSG00000117232.3"; transcript_id "ENSMUSG00000117232.3_tx_45"; exon_id "chr16_95567174_95567218_-"; exonnum "3"; txlen "637";
chr16	ENSEMBL_gcm37	exon	95567174	95567218	0.319547070012261	-	.	gene_id "ENSMUSG00000117232.3"; transcript_id "ENSMUSG00000117232.3_tx_6"; exon_id "chr16_95567174_95567218_-"; exonnum "2"; txlen "643";
chr16	ENSEMBL_gcm37	exon	95567174	95567218	0.225849828848357	-	.	gene_id "ENSMUSG00000117232.3"; transcript_id "ENSMUSG00000117232.3_tx_9"; exon_id "chr16_95567174_95567218_-"; exonnum "4"; txlen "1024";
chr16	HAVANA	exon	95567329	95567505	0	-	.	gene_id "ENSMUSG00000117232.3"; transcript_id "ENSMUST00000327303.1"; gene_type "lncRNA"; gene_name "1600002D24Rik"; transcript_type "lncRNA"; transcript_name "1600002D24Rik-218"; exon_number 1; exon_id "ENSMUSE00001645030.1"; level 2; mgi_id "MGI:1917026"; tag "TAGENE"; havana_gene "OTTMUSG00000020393.1";
chr16	HAVANA	exon	95568247	95568418	0	-	.	gene_id "ENSMUSG00000117232.3"; transcript_id "ENSMUST00000327302.1"; gene_type "lncRNA"; gene_name "1600002D24Rik"; transcript_type "lncRNA"; transcript_name "1600002D24Rik-217"; exon_number 1; exon_id "ENSMUSE00001645037.1"; level 2; mgi_id "MGI:1917026"; tag "TAGENE"; havana_gene "OTTMUSG00000020393.1";
chr16	HAVANA	exon	95568926	95569193	0	-	.	gene_id "ENSMUSG00000117232.3"; transcript_id "ENSMUST00000327301.1"; gene_type "lncRNA"; gene_name "1600002D24Rik"; transcript_type "lncRNA"; transcript_name "1600002D24Rik-216"; exon_number 1; exon_id "ENSMUSE00001645032.1"; level 2; mgi_id "MGI:1917026"; tag "basic"; tag "TAGENE"; havana_gene "OTTMUSG00000020393.1";
chr16	HAVANA	exon	95569726	95569932	0	-	.	gene_id "ENSMUSG00000117232.3"; transcript_id "ENSMUST00000327300.1"; gene_type "lncRNA"; gene_name "1600002D24Rik"; transcript_type "lncRNA"; transcript_name "1600002D24Rik-215"; exon_number 1; exon_id "ENSMUSE00001645024.1"; level 2; mgi_id "MGI:1917026"; tag "TAGENE"; havana_gene "OTTMUSG00000020393.1";
chr16	HAVANA	exon	95570702	95571138	0	-	.	gene_id "ENSMUSG00000117232.3"; transcript_id "ENSMUST00000327297.1"; gene_type "lncRNA"; gene_name "1600002D24Rik"; transcript_type "lncRNA"; transcript_name "1600002D24Rik-212"; exon_number 2; exon_id "ENSMUSE00001645023.1"; level 2; mgi_id "MGI:1917026"; tag "basic"; tag "TAGENE"; havana_gene "OTTMUSG00000020393.1";
chr16	HAVANA	exon	95571729	95571833	0	-	.	gene_id "ENSMUSG00000117232.3"; transcript_id "ENSMUST00000327299.1"; gene_type "lncRNA"; gene_name "1600002D24Rik"; transcript_type "lncRNA"; transcript_name "1600002D24Rik-214"; exon_number 1; exon_id "ENSMUSE00001645036.1"; level 2; mgi_id "MGI:1917026"; tag "basic"; tag "TAGENE"; havana_gene "OTTMUSG00000020393.1";
chr16	HAVANA	exon	95571729	95571834	0	-	.	gene_id "ENSMUSG00000117232.3"; transcript_id "ENSMUST00000327298.1"; gene_type "lncRNA"; gene_name "1600002D24Rik"; transcript_type "lncRNA"; transcript_name "1600002D24Rik-213"; exon_number 1; exon_id "ENSMUSE00001645022.1"; level 2; mgi_id "MGI:1917026"; tag "TAGENE"; havana_gene "OTTMUSG00000020393.1";
chr16	HAVANA	exon	95571729	95572192	0	-	.	gene_id "ENSMUSG00000117232.3"; transcript_id "ENSMUST00000327295.1"; gene_type "lncRNA"; gene_name "1600002D24Rik"; transcript_type "lncRNA"; transcript_name "1600002D24Rik-210"; exon_number 1; exon_id "ENSMUSE00001645028.1"; level 2; mgi_id "MGI:1917026"; tag "TAGENE"; havana_gene "OTTMUSG00000020393.1";
chr16	HAVANA	exon	95571920	95572032	0	-	.	gene_id "ENSMUSG00000117232.3"; transcript_id "ENSMUST00000327297.1"; gene_type "lncRNA"; gene_name "1600002D24Rik"; transcript_type "lncRNA"; transcript_name "1600002D24Rik-212"; exon_number 1; exon_id "ENSMUSE00001645038.1"; level 2; mgi_id "MGI:1917026"; tag "basic"; tag "TAGENE"; havana_gene "OTTMUSG00000020393.1";
chr16	HAVANA	exon	95571920	95572157	0	-	.	gene_id "ENSMUSG00000117232.3"; transcript_id "ENSMUST00000327296.1"; gene_type "lncRNA"; gene_name "1600002D24Rik"; transcript_type "lncRNA"; transcript_name "1600002D24Rik-211"; exon_number 1; exon_id "ENSMUSE00001645035.1"; level 2; mgi_id "MGI:1917026"; tag "TAGENE"; havana_gene "OTTMUSG00000020393.1";
chr16	HAVANA	exon	95575943	95576364	0	-	.	gene_id "ENSMUSG00000134931.1"; transcript_id "ENSMUST00000327653.1"; gene_type "lncRNA"; gene_name "ENSMUSG00000134931"; transcript_type "lncRNA"; transcript_name "ENSMUST00000327653"; exon_number 2; exon_id "ENSMUSE00001645801.1"; level 2; tag "TAGENE";
chr16	HAVANA	exon	95575943	95576364	0	-	.	gene_id "ENSMUSG00000134931.1"; transcript_id "ENSMUST00000327652.1"; gene_type "lncRNA"; gene_name "ENSMUSG00000134931"; transcript_type "lncRNA"; transcript_name "ENSMUST00000327652"; exon_number 2; exon_id "ENSMUSE00001645801.1"; level 2; tag "basic"; tag "Ensembl_canonical"; tag "GENCODE_Primary"; tag "TAGENE";
chr16	ENSEMBL_gcm37	exon	95575943	95576364	0.0733973047670539	-	.	gene_id "ENSMUSG00000134931.1"; transcript_id "ENSMUSG00000134931.1_tx_2"; exon_id "chr16_95575943_95576364_-"; exonnum "2"; txlen "779";
chr16	ENSEMBL_gcm37	exon	95575943	95576364	0.0033425945486294	-	.	gene_id "ENSMUSG00000134931.1"; transcript_id "ENSMUSG00000134931.1_tx_7"; exon_id "chr16_95575943_95576364_-"; exonnum "5"; txlen "816";
chr16	HAVANA	transcript	95575943	95578384	0	-	.	gene_id "ENSMUSG00000134931.1"; transcript_id "ENSMUST00000327653.1"; gene_type "lncRNA"; gene_name "ENSMUSG00000134931"; transcript_type "lncRNA"; transcript_name "ENSMUST00000327653"; level 2; tag "TAGENE";
chr16	HAVANA	gene	95575943	95579063	0	-	.	gene_id "ENSMUSG00000134931.1"; gene_type "lncRNA"; gene_name "ENSMUSG00000134931"; level 2;
chr16	HAVANA	transcript	95575943	95579063	0	-	.	gene_id "ENSMUSG00000134931.1"; transcript_id "ENSMUST00000327652.1"; gene_type "lncRNA"; gene_name "ENSMUSG00000134931"; transcript_type "lncRNA"; transcript_name "ENSMUST00000327652"; level 2; tag "basic"; tag "Ensembl_canonical"; tag "GENCODE_Primary"; tag "TAGENE";
chr16	sragcm37_mid	exon	95578313	95578362	0.0033425945486294	-	.	gene_id "ENSMUSG00000134931.1"; transcript_id "ENSMUSG00000134931.1_tx_7"; exon_id "chr16_95578313_95578362_-"; exonnum "4"; txlen "816";
chr16	HAVANA	exon	95578313	95578384	0	-	.	gene_id "ENSMUSG00000134931.1"; transcript_id "ENSMUST00000327653.1"; gene_type "lncRNA"; gene_name "ENSMUSG00000134931"; transcript_type "lncRNA"; transcript_name "ENSMUST00000327653"; exon_number 1; exon_id "ENSMUSE00001645799.1"; level 2; tag "TAGENE";
chr16	sragcm37_mid	exon	95578838	95579018	0.0033425945486294	-	.	gene_id "ENSMUSG00000134931.1"; transcript_id "ENSMUSG00000134931.1_tx_7"; exon_id "chr16_95578838_95579018_-"; exonnum "3"; txlen "816";
chr16	HAVANA	exon	95578838	95579063	0	-	.	gene_id "ENSMUSG00000134931.1"; transcript_id "ENSMUST00000327652.1"; gene_type "lncRNA"; gene_name "ENSMUSG00000134931"; transcript_type "lncRNA"; transcript_name "ENSMUST00000327652"; exon_number 1; exon_id "ENSMUSE00001645800.1"; level 2; tag "basic"; tag "Ensembl_canonical"; tag "GENCODE_Primary"; tag "TAGENE";
chr16	sragcm37_mid	exon	95583073	95583196	0.0033425945486294	-	.	gene_id "ENSMUSG00000134931.1"; transcript_id "ENSMUSG00000134931.1_tx_7"; exon_id "chr16_95583073_95583196_-"; exonnum "2"; txlen "816";
chr16	sragcm37_ss	exon	95583764	95583802	0.0033425945486294	-	.	gene_id "ENSMUSG00000134931.1"; transcript_id "ENSMUSG00000134931.1_tx_7"; exon_id "chr16_95583764_95583802_-"; exonnum "1"; txlen "816";
chr16	HAVANA	exon	95603417	95603614	0	-	.	gene_id "ENSMUSG00000117232.3"; transcript_id "ENSMUST00000327294.1"; gene_type "lncRNA"; gene_name "1600002D24Rik"; transcript_type "lncRNA"; transcript_name "1600002D24Rik-209"; exon_number 1; exon_id "ENSMUSE00001645026.1"; level 2; mgi_id "MGI:1917026"; tag "TAGENE"; havana_gene "OTTMUSG00000020393.1";
chr16	ENSEMBL_gcm37	exon	95603417	95603614	0.0669655821843739	-	.	gene_id "ENSMUSG00000117232.3"; transcript_id "ENSMUSG00000117232.3_tx_31"; exon_id "chr16_95603417_95603614_-"; exonnum "1"; txlen "755";
chr16	sragcm37_mid	exon	95603428	95603592	0.0923141358925832	-	.	gene_id "ENSMUSG00000117232.3"; transcript_id "ENSMUSG00000117232.3_tx_20"; exon_id "chr16_95603428_95603592_-"; exonnum "2"; txlen "766";
chr16	sragcm37_mid	exon	95603428	95603592	0.0669655821843739	-	.	gene_id "ENSMUSG00000117232.3"; transcript_id "ENSMUSG00000117232.3_tx_30"; exon_id "chr16_95603428_95603592_-"; exonnum "2"; txlen "1050";
chr16	sragcm37_mid	exon	95603428	95603592	0.0597771863566728	-	.	gene_id "ENSMUSG00000117232.3"; transcript_id "ENSMUSG00000117232.3_tx_42"; exon_id "chr16_95603428_95603592_-"; exonnum "2"; txlen "808";
chr16	sragcm37_mid	exon	95603428	95603592	0.0537238003965034	-	.	gene_id "ENSMUSG00000117232.3"; transcript_id "ENSMUSG00000117232.3_tx_45"; exon_id "chr16_95603428_95603592_-"; exonnum "2"; txlen "637";
chr16	HAVANA	exon	95603428	95603651	0	-	.	gene_id "ENSMUSG00000117232.3"; transcript_id "ENSMUST00000327293.1"; gene_type "lncRNA"; gene_name "1600002D24Rik"; transcript_type "lncRNA"; transcript_name "1600002D24Rik-208"; exon_number 1; exon_id "ENSMUSE00001645031.1"; level 2; mgi_id "MGI:1917026"; tag "TAGENE"; havana_gene "OTTMUSG00000020393.1";
chr16	sragcm37_es	exon	95604193	95605097	0.0794466435348937	-	.	gene_id "ENSMUSG00000117232.3"; transcript_id "ENSMUSG00000117232.3_tx_23"; exon_id "chr16_95604193_95605097_-"; exonnum "6"; txlen "1822";
chr16	sragcm37_es	exon	95604193	95605097	0.0794466435348937	-	.	gene_id "ENSMUSG00000117232.3"; transcript_id "ENSMUSG00000117232.3_tx_24"; exon_id "chr16_95604193_95605097_-"; exonnum "5"; txlen "1571";
chr16	sragcm37_es	exon	95604193	95605097	0.0794466435348937	-	.	gene_id "ENSMUSG00000117232.3"; transcript_id "ENSMUSG00000117232.3_tx_25"; exon_id "chr16_95604193_95605097_-"; exonnum "4"; txlen "1399";
chr16	HAVANA	exon	95607229	95608690	0	-	.	gene_id "ENSMUSG00000085329.2"; transcript_id "ENSMUST00000156615.2"; gene_type "lncRNA"; gene_name "2810404F17Rik"; transcript_type "lncRNA"; transcript_name "2810404F17Rik-201"; exon_number 2; exon_id "ENSMUSE00000723381.2"; level 2; transcript_support_level "1"; mgi_id "MGI:1917218"; tag "basic"; tag "Ensembl_canonical"; tag "GENCODE_Primary"; havana_gene "OTTMUSG00000020390.1"; havana_transcript "OTTMUST00000048343.1";
chr16	HAVANA	gene	95607229	95609517	0	-	.	gene_id "ENSMUSG00000085329.2"; gene_type "lncRNA"; gene_name "2810404F17Rik"; level 2; mgi_id "MGI:1917218"; havana_gene "OTTMUSG00000020390.1";
chr16	HAVANA	transcript	95607229	95609517	0	-	.	gene_id "ENSMUSG00000085329.2"; transcript_id "ENSMUST00000156615.2"; gene_type "lncRNA"; gene_name "2810404F17Rik"; transcript_type "lncRNA"; transcript_name "2810404F17Rik-201"; level 2; transcript_support_level "1"; mgi_id "MGI:1917218"; tag "basic"; tag "Ensembl_canonical"; tag "GENCODE_Primary"; havana_gene "OTTMUSG00000020390.1"; havana_transcript "OTTMUST00000048343.1";
chr16	HAVANA	exon	95609276	95609517	0	-	.	gene_id "ENSMUSG00000085329.2"; transcript_id "ENSMUST00000156615.2"; gene_type "lncRNA"; gene_name "2810404F17Rik"; transcript_type "lncRNA"; transcript_name "2810404F17Rik-201"; exon_number 1; exon_id "ENSMUSE00000769456.2"; level 2; transcript_support_level "1"; mgi_id "MGI:1917218"; tag "basic"; tag "Ensembl_canonical"; tag "GENCODE_Primary"; havana_gene "OTTMUSG00000020390.1"; havana_transcript "OTTMUST00000048343.1";
chr16	sragcm37_mid	exon	95611887	95612243	0.0733973047670539	-	.	gene_id "ENSMUSG00000134931.1"; transcript_id "ENSMUSG00000134931.1_tx_2"; exon_id "chr16_95611887_95612243_-"; exonnum "1"; txlen "779";
chr16	HAVANA	exon	95632317	95632420	0	-	.	gene_id "ENSMUSG00000117232.3"; transcript_id "ENSMUST00000269198.1"; gene_type "lncRNA"; gene_name "1600002D24Rik"; transcript_type "lncRNA"; transcript_name "1600002D24Rik-206"; exon_number 2; exon_id "ENSMUSE00001448012.2"; level 2; mgi_id "MGI:1917026"; tag "TAGENE"; havana_gene "OTTMUSG00000020393.1";
chr16	HAVANA	exon	95632317	95632420	0	-	.	gene_id "ENSMUSG00000117232.3"; transcript_id "ENSMUST00000233770.2"; gene_type "lncRNA"; gene_name "1600002D24Rik"; transcript_type "lncRNA"; transcript_name "1600002D24Rik-204"; exon_number 6; exon_id "ENSMUSE00001448012.2"; level 2; mgi_id "MGI:1917026"; tag "RNA_Seq_supported_only"; tag "basic"; havana_gene "OTTMUSG00000020393.1"; havana_transcript "OTTMUST00000174308.1";
chr16	ENSEMBL_gcm37	exon	95632317	95632420	0.0387642285854643	-	.	gene_id "ENSMUSG00000117232.3"; transcript_id "ENSMUSG00000117232.3_tx_49"; exon_id "chr16_95632317_95632420_-"; exonnum "4"; txlen "519";
chr16	ENSEMBL_gcm37	exon	95632317	95632420	0.00231464597132782	-	.	gene_id "ENSMUSG00000117232.3"; transcript_id "ENSMUSG00000117232.3_tx_51"; exon_id "chr16_95632317_95632420_-"; exonnum "10"; txlen "1413";
chr16	ENSEMBL_gcm37	exon	95632317	95632420	0.279090722913379	-	.	gene_id "ENSMUSG00000117232.3"; transcript_id "ENSMUSG00000117232.3_tx_8"; exon_id "chr16_95632317_95632420_-"; exonnum "6"; txlen "947";
chr16	HAVANA	exon	95632317	95632929	0	-	.	gene_id "ENSMUSG00000117232.3"; transcript_id "ENSMUST00000269197.1"; gene_type "lncRNA"; gene_name "1600002D24Rik"; transcript_type "lncRNA"; transcript_name "1600002D24Rik-205"; exon_number 2; exon_id "ENSMUSE00001533819.1"; level 2; mgi_id "MGI:1917026"; tag "basic"; tag "TAGENE"; havana_gene "OTTMUSG00000020393.1";
chr16	HAVANA	transcript	95632317	95633439	0	-	.	gene_id "ENSMUSG00000117232.3"; transcript_id "ENSMUST00000269198.1"; gene_type "lncRNA"; gene_name "1600002D24Rik"; transcript_type "lncRNA"; transcript_name "1600002D24Rik-206"; level 2; mgi_id "MGI:1917026"; tag "TAGENE"; havana_gene "OTTMUSG00000020393.1";
chr16	HAVANA	transcript	95632317	95633796	0	-	.	gene_id "ENSMUSG00000117232.3"; transcript_id "ENSMUST00000269197.1"; gene_type "lncRNA"; gene_name "1600002D24Rik"; transcript_type "lncRNA"; transcript_name "1600002D24Rik-205"; level 2; mgi_id "MGI:1917026"; tag "basic"; tag "TAGENE"; havana_gene "OTTMUSG00000020393.1";
chr16	HAVANA	transcript	95632317	95646970	0	-	.	gene_id "ENSMUSG00000117232.3"; transcript_id "ENSMUST00000233770.2"; gene_type "lncRNA"; gene_name "1600002D24Rik"; transcript_type "lncRNA"; transcript_name "1600002D24Rik-204"; level 2; mgi_id "MGI:1917026"; tag "RNA_Seq_supported_only"; tag "basic"; havana_gene "OTTMUSG00000020393.1"; havana_transcript "OTTMUST00000174308.1";
chr16	HAVANA	exon	95632322	95633694	0	-	.	gene_id "ENSMUSG00000117232.3"; transcript_id "ENSMUST00000232930.2"; gene_type "lncRNA"; gene_name "1600002D24Rik"; transcript_type "lncRNA"; transcript_name "1600002D24Rik-201"; exon_number 4; exon_id "ENSMUSE00001449992.2"; level 2; mgi_id "MGI:1917026"; tag "basic"; havana_gene "OTTMUSG00000020393.1"; havana_transcript "OTTMUST00000048355.1";
chr16	HAVANA	transcript	95632322	95699913	0	-	.	gene_id "ENSMUSG00000117232.3"; transcript_id "ENSMUST00000232930.2"; gene_type "lncRNA"; gene_name "1600002D24Rik"; transcript_type "lncRNA"; transcript_name "1600002D24Rik-201"; level 2; mgi_id "MGI:1917026"; tag "basic"; havana_gene "OTTMUSG00000020393.1"; havana_transcript "OTTMUST00000048355.1";
chr16	HAVANA	exon	95632844	95632929	0	-	.	gene_id "ENSMUSG00000117232.3"; transcript_id "ENSMUST00000233770.2"; gene_type "lncRNA"; gene_name "1600002D24Rik"; transcript_type "lncRNA"; transcript_name "1600002D24Rik-204"; exon_number 5; exon_id "ENSMUSE00001450540.2"; level 2; mgi_id "MGI:1917026"; tag "RNA_Seq_supported_only"; tag "basic"; havana_gene "OTTMUSG00000020393.1"; havana_transcript "OTTMUST00000174308.1";
chr16	ENSEMBL_gcm37	exon	95632844	95632929	0.0387642285854643	-	.	gene_id "ENSMUSG00000117232.3"; transcript_id "ENSMUSG00000117232.3_tx_49"; exon_id "chr16_95632844_95632929_-"; exonnum "3"; txlen "519";
chr16	ENSEMBL_gcm37	exon	95632844	95632929	0.00231464597132782	-	.	gene_id "ENSMUSG00000117232.3"; transcript_id "ENSMUSG00000117232.3_tx_51"; exon_id "chr16_95632844_95632929_-"; exonnum "9"; txlen "1413";
chr16	ENSEMBL_gcm37	exon	95632844	95632929	0.279090722913379	-	.	gene_id "ENSMUSG00000117232.3"; transcript_id "ENSMUSG00000117232.3_tx_8"; exon_id "chr16_95632844_95632929_-"; exonnum "5"; txlen "947";
chr16	HAVANA	exon	95632844	95633439	0	-	.	gene_id "ENSMUSG00000117232.3"; transcript_id "ENSMUST00000269198.1"; gene_type "lncRNA"; gene_name "1600002D24Rik"; transcript_type "lncRNA"; transcript_name "1600002D24Rik-206"; exon_number 1; exon_id "ENSMUSE00001533820.1"; level 2; mgi_id "MGI:1917026"; tag "TAGENE"; havana_gene "OTTMUSG00000020393.1";
chr16	HAVANA	exon	95633432	95633694	0	-	.	gene_id "ENSMUSG00000117232.3"; transcript_id "ENSMUST00000233770.2"; gene_type "lncRNA"; gene_name "1600002D24Rik"; transcript_type "lncRNA"; transcript_name "1600002D24Rik-204"; exon_number 4; exon_id "ENSMUSE00001450606.2"; level 2; mgi_id "MGI:1917026"; tag "RNA_Seq_supported_only"; tag "basic"; havana_gene "OTTMUSG00000020393.1"; havana_transcript "OTTMUST00000174308.1";
chr16	ENSEMBL_gcm37	exon	95633432	95633694	0.178754947953511	-	.	gene_id "ENSMUSG00000117232.3"; transcript_id "ENSMUSG00000117232.3_tx_17"; exon_id "chr16_95633432_95633694_-"; exonnum "3"; txlen "646";
chr16	ENSEMBL_gcm37	exon	95633432	95633694	0.0387642285854643	-	.	gene_id "ENSMUSG00000117232.3"; transcript_id "ENSMUSG00000117232.3_tx_49"; exon_id "chr16_95633432_95633694_-"; exonnum "2"; txlen "519";
chr16	ENSEMBL_gcm37	exon	95633432	95633694	0.00231464597132782	-	.	gene_id "ENSMUSG00000117232.3"; transcript_id "ENSMUSG00000117232.3_tx_51"; exon_id "chr16_95633432_95633694_-"; exonnum "8"; txlen "1413";
chr16	ENSEMBL_gcm37	exon	95633432	95633694	0.279090722913379	-	.	gene_id "ENSMUSG00000117232.3"; transcript_id "ENSMUSG00000117232.3_tx_8"; exon_id "chr16_95633432_95633694_-"; exonnum "4"; txlen "947";
chr16	HAVANA	exon	95633432	95633796	0	-	.	gene_id "ENSMUSG00000117232.3"; transcript_id "ENSMUST00000269197.1"; gene_type "lncRNA"; gene_name "1600002D24Rik"; transcript_type "lncRNA"; transcript_name "1600002D24Rik-205"; exon_number 1; exon_id "ENSMUSE00001533821.1"; level 2; mgi_id "MGI:1917026"; tag "basic"; tag "TAGENE"; havana_gene "OTTMUSG00000020393.1";
chr16	HAVANA	exon	95643086	95643273	0	-	.	gene_id "ENSMUSG00000117232.3"; transcript_id "ENSMUST00000233375.2"; gene_type "lncRNA"; gene_name "1600002D24Rik"; transcript_type "lncRNA"; transcript_name "1600002D24Rik-203"; exon_number 4; exon_id "ENSMUSE00001448143.2"; level 2; mgi_id "MGI:1917026"; havana_gene "OTTMUSG00000020393.1"; havana_transcript "OTTMUST00000048354.1";
chr16	ENSEMBL_gcm37	exon	95643086	95643273	3.26937012237084	-	.	gene_id "ENSMUSG00000117232.3"; transcript_id "ENSMUSG00000117232.3_tx_1"; exon_id "chr16_95643086_95643273_-"; exonnum "4"; txlen "682";
chr16	ENSEMBL_gcm37	exon	95643086	95643273	0.0742334539341446	-	.	gene_id "ENSMUSG00000117232.3"; transcript_id "ENSMUSG00000117232.3_tx_27"; exon_id "chr16_95643086_95643273_-"; exonnum "5"; txlen "933";
chr16	ENSEMBL_gcm37	exon	95643086	95643273	0.0535493152142375	-	.	gene_id "ENSMUSG00000117232.3"; transcript_id "ENSMUSG00000117232.3_tx_46"; exon_id "chr16_95643086_95643273_-"; exonnum "7"; txlen "1167";
chr16	ENSEMBL_gcm37	exon	95643086	95643273	0.031219767733042	-	.	gene_id "ENSMUSG00000117232.3"; transcript_id "ENSMUSG00000117232.3_tx_50"; exon_id "chr16_95643086_95643273_-"; exonnum "6"; txlen "916";
chr16	HAVANA	transcript	95643086	95730277	0	-	.	gene_id "ENSMUSG00000117232.3"; transcript_id "ENSMUST00000233375.2"; gene_type "lncRNA"; gene_name "1600002D24Rik"; transcript_type "lncRNA"; transcript_name "1600002D24Rik-203"; level 2; mgi_id "MGI:1917026"; havana_gene "OTTMUSG00000020393.1"; havana_transcript "OTTMUST00000048354.1";
chr16	HAVANA	exon	95643231	95643483	0	-	.	gene_id "ENSMUSG00000117232.3"; transcript_id "ENSMUST00000283556.1"; gene_type "lncRNA"; gene_name "1600002D24Rik"; transcript_type "lncRNA"; transcript_name "1600002D24Rik-207"; exon_number 4; exon_id "ENSMUSE00001561816.1"; level 2; mgi_id "MGI:1917026"; tag "basic"; tag "TAGENE"; havana_gene "OTTMUSG00000020393.1";
chr16	HAVANA	transcript	95643231	95700041	0	-	.	gene_id "ENSMUSG00000117232.3"; transcript_id "ENSMUST00000283556.1"; gene_type "lncRNA"; gene_name "1600002D24Rik"; transcript_type "lncRNA"; transcript_name "1600002D24Rik-207"; level 2; mgi_id "MGI:1917026"; tag "basic"; tag "TAGENE"; havana_gene "OTTMUSG00000020393.1";
chr16	HAVANA	exon	95643373	95643483	0	-	.	gene_id "ENSMUSG00000117232.3"; transcript_id "ENSMUST00000233770.2"; gene_type "lncRNA"; gene_name "1600002D24Rik"; transcript_type "lncRNA"; transcript_name "1600002D24Rik-204"; exon_number 3; exon_id "ENSMUSE00001450199.2"; level 2; mgi_id "MGI:1917026"; tag "RNA_Seq_supported_only"; tag "basic"; havana_gene "OTTMUSG00000020393.1"; havana_transcript "OTTMUST00000174308.1";
chr16	HAVANA	exon	95643373	95643483	0	-	.	gene_id "ENSMUSG00000117232.3"; transcript_id "ENSMUST00000233375.2"; gene_type "lncRNA"; gene_name "1600002D24Rik"; transcript_type "lncRNA"; transcript_name "1600002D24Rik-203"; exon_number 3; exon_id "ENSMUSE00001450199.2"; level 2; mgi_id "MGI:1917026"; havana_gene "OTTMUSG00000020393.1"; havana_transcript "OTTMUST00000048354.1";
chr16	ENSEMBL_gcm37	exon	95643373	95643483	3.26937012237084	-	.	gene_id "ENSMUSG00000117232.3"; transcript_id "ENSMUSG00000117232.3_tx_1"; exon_id "chr16_95643373_95643483_-"; exonnum "3"; txlen "682";
chr16	ENSEMBL_gcm37	exon	95643373	95643483	0.0794466435348937	-	.	gene_id "ENSMUSG00000117232.3"; transcript_id "ENSMUSG00000117232.3_tx_23"; exon_id "chr16_95643373_95643483_-"; exonnum "5"; txlen "1822";
chr16	ENSEMBL_gcm37	exon	95643373	95643483	0.0794466435348937	-	.	gene_id "ENSMUSG00000117232.3"; transcript_id "ENSMUSG00000117232.3_tx_24"; exon_id "chr16_95643373_95643483_-"; exonnum "4"; txlen "1571";
chr16	ENSEMBL_gcm37	exon	95643373	95643483	0.0794466435348937	-	.	gene_id "ENSMUSG00000117232.3"; transcript_id "ENSMUSG00000117232.3_tx_25"; exon_id "chr16_95643373_95643483_-"; exonnum "3"; txlen "1399";
chr16	ENSEMBL_gcm37	exon	95643373	95643483	0.0742334539341446	-	.	gene_id "ENSMUSG00000117232.3"; transcript_id "ENSMUSG00000117232.3_tx_27"; exon_id "chr16_95643373_95643483_-"; exonnum "4"; txlen "933";
chr16	ENSEMBL_gcm37	exon	95643373	95643483	0.0612462760913274	-	.	gene_id "ENSMUSG00000117232.3"; transcript_id "ENSMUSG00000117232.3_tx_32"; exon_id "chr16_95643373_95643483_-"; exonnum "5"; txlen "1190";
chr16	ENSEMBL_gcm37	exon	95643373	95643483	0.0612462760913274	-	.	gene_id "ENSMUSG00000117232.3"; transcript_id "ENSMUSG00000117232.3_tx_33"; exon_id "chr16_95643373_95643483_-"; exonnum "5"; txlen "1061";
chr16	ENSEMBL_gcm37	exon	95643373	95643483	0.0612462760913274	-	.	gene_id "ENSMUSG00000117232.3"; transcript_id "ENSMUSG00000117232.3_tx_34"; exon_id "chr16_95643373_95643483_-"; exonnum "5"; txlen "1232";
chr16	ENSEMBL_gcm37	exon	95643373	95643483	0.0612462760913274	-	.	gene_id "ENSMUSG00000117232.3"; transcript_id "ENSMUSG00000117232.3_tx_35"; exon_id "chr16_95643373_95643483_-"; exonnum "4"; txlen "939";
chr16	ENSEMBL_gcm37	exon	95643373	95643483	0.0612462760913274	-	.	gene_id "ENSMUSG00000117232.3"; transcript_id "ENSMUSG00000117232.3_tx_36"; exon_id "chr16_95643373_95643483_-"; exonnum "3"; txlen "767";
chr16	ENSEMBL_gcm37	exon	95643373	95643483	0.0612462760913274	-	.	gene_id "ENSMUSG00000117232.3"; transcript_id "ENSMUSG00000117232.3_tx_37"; exon_id "chr16_95643373_95643483_-"; exonnum "3"; txlen "638";
chr16	ENSEMBL_gcm37	exon	95643373	95643483	0.0612462760913274	-	.	gene_id "ENSMUSG00000117232.3"; transcript_id "ENSMUSG00000117232.3_tx_38"; exon_id "chr16_95643373_95643483_-"; exonnum "4"; txlen "810";
chr16	ENSEMBL_gcm37	exon	95643373	95643483	0.0612462760913274	-	.	gene_id "ENSMUSG00000117232.3"; transcript_id "ENSMUSG00000117232.3_tx_39"; exon_id "chr16_95643373_95643483_-"; exonnum "4"; txlen "981";
chr16	ENSEMBL_gcm37	exon	95643373	95643483	0.0612462760913274	-	.	gene_id "ENSMUSG00000117232.3"; transcript_id "ENSMUSG00000117232.3_tx_40"; exon_id "chr16_95643373_95643483_-"; exonnum "3"; txlen "809";
chr16	ENSEMBL_gcm37	exon	95643373	95643483	0.0535493152142375	-	.	gene_id "ENSMUSG00000117232.3"; transcript_id "ENSMUSG00000117232.3_tx_46"; exon_id "chr16_95643373_95643483_-"; exonnum "6"; txlen "1167";
chr16	ENSEMBL_gcm37	exon	95643373	95643483	0.031219767733042	-	.	gene_id "ENSMUSG00000117232.3"; transcript_id "ENSMUSG00000117232.3_tx_50"; exon_id "chr16_95643373_95643483_-"; exonnum "5"; txlen "916";
chr16	ENSEMBL_gcm37	exon	95643373	95643483	0.00231464597132782	-	.	gene_id "ENSMUSG00000117232.3"; transcript_id "ENSMUSG00000117232.3_tx_51"; exon_id "chr16_95643373_95643483_-"; exonnum "7"; txlen "1413";
chr16	ENSEMBL_gcm37	exon	95643373	95643483	0.279090722913379	-	.	gene_id "ENSMUSG00000117232.3"; transcript_id "ENSMUSG00000117232.3_tx_8"; exon_id "chr16_95643373_95643483_-"; exonnum "3"; txlen "947";
chr16	HAVANA	exon	95644403	95644457	0	-	.	gene_id "ENSMUSG00000117232.3"; transcript_id "ENSMUST00000233770.2"; gene_type "lncRNA"; gene_name "1600002D24Rik"; transcript_type "lncRNA"; transcript_name "1600002D24Rik-204"; exon_number 2; exon_id "ENSMUSE00001449229.2"; level 2; mgi_id "MGI:1917026"; tag "RNA_Seq_supported_only"; tag "basic"; havana_gene "OTTMUSG00000020393.1"; havana_transcript "OTTMUST00000174308.1";
chr16	HAVANA	exon	95644403	95644457	0	-	.	gene_id "ENSMUSG00000117232.3"; transcript_id "ENSMUST00000232930.2"; gene_type "lncRNA"; gene_name "1600002D24Rik"; transcript_type "lncRNA"; transcript_name "1600002D24Rik-201"; exon_number 3; exon_id "ENSMUSE00001449229.2"; level 2; mgi_id "MGI:1917026"; tag "basic"; havana_gene "OTTMUSG00000020393.1"; havana_transcript "OTTMUST00000048355.1";
chr16	HAVANA	exon	95644403	95644457	0	-	.	gene_id "ENSMUSG00000117232.3"; transcript_id "ENSMUST00000233375.2"; gene_type "lncRNA"; gene_name "1600002D24Rik"; transcript_type "lncRNA"; transcript_name "1600002D24Rik-203"; exon_number 2; exon_id "ENSMUSE00001449229.2"; level 2; mgi_id "MGI:1917026"; havana_gene "OTTMUSG00000020393.1"; havana_transcript "OTTMUST00000048354.1";
chr16	HAVANA	exon	95644403	95644457	0	-	.	gene_id "ENSMUSG00000117232.3"; transcript_id "ENSMUST00000283556.1"; gene_type "lncRNA"; gene_name "1600002D24Rik"; transcript_type "lncRNA"; transcript_name "1600002D24Rik-207"; exon_number 3; exon_id "ENSMUSE00001449229.2"; level 2; mgi_id "MGI:1917026"; tag "basic"; tag "TAGENE"; havana_gene "OTTMUSG00000020393.1";
chr16	ENSEMBL_gcm37	exon	95644403	95644457	3.26937012237084	-	.	gene_id "ENSMUSG00000117232.3"; transcript_id "ENSMUSG00000117232.3_tx_1"; exon_id "chr16_95644403_95644457_-"; exonnum "2"; txlen "682";
chr16	ENSEMBL_gcm37	exon	95644403	95644457	0.179709895692529	-	.	gene_id "ENSMUSG00000117232.3"; transcript_id "ENSMUSG00000117232.3_tx_16"; exon_id "chr16_95644403_95644457_-"; exonnum "4"; txlen "1079";
chr16	ENSEMBL_gcm37	exon	95644403	95644457	0.178754947953511	-	.	gene_id "ENSMUSG00000117232.3"; transcript_id "ENSMUSG00000117232.3_tx_17"; exon_id "chr16_95644403_95644457_-"; exonnum "2"; txlen "646";
chr16	ENSEMBL_gcm37	exon	95644403	95644457	0.0794466435348937	-	.	gene_id "ENSMUSG00000117232.3"; transcript_id "ENSMUSG00000117232.3_tx_23"; exon_id "chr16_95644403_95644457_-"; exonnum "4"; txlen "1822";
chr16	ENSEMBL_gcm37	exon	95644403	95644457	0.0794466435348937	-	.	gene_id "ENSMUSG00000117232.3"; transcript_id "ENSMUSG00000117232.3_tx_24"; exon_id "chr16_95644403_95644457_-"; exonnum "3"; txlen "1571";
chr16	ENSEMBL_gcm37	exon	95644403	95644457	0.0794466435348937	-	.	gene_id "ENSMUSG00000117232.3"; transcript_id "ENSMUSG00000117232.3_tx_25"; exon_id "chr16_95644403_95644457_-"; exonnum "2"; txlen "1399";
chr16	ENSEMBL_gcm37	exon	95644403	95644457	0.0742334539341446	-	.	gene_id "ENSMUSG00000117232.3"; transcript_id "ENSMUSG00000117232.3_tx_27"; exon_id "chr16_95644403_95644457_-"; exonnum "3"; txlen "933";
chr16	ENSEMBL_gcm37	exon	95644403	95644457	0.0669655821843739	-	.	gene_id "ENSMUSG00000117232.3"; transcript_id "ENSMUSG00000117232.3_tx_29"; exon_id "chr16_95644403_95644457_-"; exonnum "4"; txlen "1363";
chr16	ENSEMBL_gcm37	exon	95644403	95644457	0.0612462760913274	-	.	gene_id "ENSMUSG00000117232.3"; transcript_id "ENSMUSG00000117232.3_tx_32"; exon_id "chr16_95644403_95644457_-"; exonnum "4"; txlen "1190";
chr16	ENSEMBL_gcm37	exon	95644403	95644457	0.0612462760913274	-	.	gene_id "ENSMUSG00000117232.3"; transcript_id "ENSMUSG00000117232.3_tx_33"; exon_id "chr16_95644403_95644457_-"; exonnum "4"; txlen "1061";
chr16	ENSEMBL_gcm37	exon	95644403	95644457	0.0612462760913274	-	.	gene_id "ENSMUSG00000117232.3"; transcript_id "ENSMUSG00000117232.3_tx_34"; exon_id "chr16_95644403_95644457_-"; exonnum "4"; txlen "1232";
chr16	ENSEMBL_gcm37	exon	95644403	95644457	0.0612462760913274	-	.	gene_id "ENSMUSG00000117232.3"; transcript_id "ENSMUSG00000117232.3_tx_35"; exon_id "chr16_95644403_95644457_-"; exonnum "3"; txlen "939";
chr16	ENSEMBL_gcm37	exon	95644403	95644457	0.0612462760913274	-	.	gene_id "ENSMUSG00000117232.3"; transcript_id "ENSMUSG00000117232.3_tx_36"; exon_id "chr16_95644403_95644457_-"; exonnum "2"; txlen "767";
chr16	ENSEMBL_gcm37	exon	95644403	95644457	0.0612462760913274	-	.	gene_id "ENSMUSG00000117232.3"; transcript_id "ENSMUSG00000117232.3_tx_37"; exon_id "chr16_95644403_95644457_-"; exonnum "2"; txlen "638";
chr16	ENSEMBL_gcm37	exon	95644403	95644457	0.0612462760913274	-	.	gene_id "ENSMUSG00000117232.3"; transcript_id "ENSMUSG00000117232.3_tx_38"; exon_id "chr16_95644403_95644457_-"; exonnum "3"; txlen "810";
chr16	ENSEMBL_gcm37	exon	95644403	95644457	0.0612462760913274	-	.	gene_id "ENSMUSG00000117232.3"; transcript_id "ENSMUSG00000117232.3_tx_39"; exon_id "chr16_95644403_95644457_-"; exonnum "3"; txlen "981";
chr16	ENSEMBL_gcm37	exon	95644403	95644457	0.0612462760913274	-	.	gene_id "ENSMUSG00000117232.3"; transcript_id "ENSMUSG00000117232.3_tx_40"; exon_id "chr16_95644403_95644457_-"; exonnum "2"; txlen "809";
chr16	ENSEMBL_gcm37	exon	95644403	95644457	0.0597771863566728	-	.	gene_id "ENSMUSG00000117232.3"; transcript_id "ENSMUSG00000117232.3_tx_41"; exon_id "chr16_95644403_95644457_-"; exonnum "4"; txlen "1121";
chr16	ENSEMBL_gcm37	exon	95644403	95644457	0.0537238003965034	-	.	gene_id "ENSMUSG00000117232.3"; transcript_id "ENSMUSG00000117232.3_tx_44"; exon_id "chr16_95644403_95644457_-"; exonnum "4"; txlen "950";
chr16	ENSEMBL_gcm37	exon	95644403	95644457	0.0535493152142375	-	.	gene_id "ENSMUSG00000117232.3"; transcript_id "ENSMUSG00000117232.3_tx_46"; exon_id "chr16_95644403_95644457_-"; exonnum "5"; txlen "1167";
chr16	ENSEMBL_gcm37	exon	95644403	95644457	0.031219767733042	-	.	gene_id "ENSMUSG00000117232.3"; transcript_id "ENSMUSG00000117232.3_tx_50"; exon_id "chr16_95644403_95644457_-"; exonnum "4"; txlen "916";
chr16	ENSEMBL_gcm37	exon	95644403	95644457	0.00231464597132782	-	.	gene_id "ENSMUSG00000117232.3"; transcript_id "ENSMUSG00000117232.3_tx_51"; exon_id "chr16_95644403_95644457_-"; exonnum "6"; txlen "1413";
chr16	ENSEMBL_gcm37	exon	95644403	95644457	0.279090722913379	-	.	gene_id "ENSMUSG00000117232.3"; transcript_id "ENSMUSG00000117232.3_tx_8"; exon_id "chr16_95644403_95644457_-"; exonnum "2"; txlen "947";
chr16	HAVANA	exon	95646827	95646970	0	-	.	gene_id "ENSMUSG00000117232.3"; transcript_id "ENSMUST00000233770.2"; gene_type "lncRNA"; gene_name "1600002D24Rik"; transcript_type "lncRNA"; transcript_name "1600002D24Rik-204"; exon_number 1; exon_id "ENSMUSE00001450930.2"; level 2; mgi_id "MGI:1917026"; tag "RNA_Seq_supported_only"; tag "basic"; havana_gene "OTTMUSG00000020393.1"; havana_transcript "OTTMUST00000174308.1";
chr16	sragcm37_es	exon	95689896	95690075	0.205237162465142	-	.	gene_id "ENSMUSG00000117232.3"; transcript_id "ENSMUSG00000117232.3_tx_15"; exon_id "chr16_95689896_95690075_-"; exonnum "3"; txlen "680";
chr16	sragcm37_es	exon	95689896	95690075	0.430707126329441	-	.	gene_id "ENSMUSG00000117232.3"; transcript_id "ENSMUSG00000117232.3_tx_4"; exon_id "chr16_95689896_95690075_-"; exonnum "4"; txlen "931";
chr16	sragcm37_ss	exon	95695788	95695853	0.0387642285854643	-	.	gene_id "ENSMUSG00000117232.3"; transcript_id "ENSMUSG00000117232.3_tx_49"; exon_id "chr16_95695788_95695853_-"; exonnum "1"; txlen "519";
chr16	HAVANA	exon	95699184	95699355	0	-	.	gene_id "ENSMUSG00000117232.3"; transcript_id "ENSMUST00000233116.2"; gene_type "lncRNA"; gene_name "1600002D24Rik"; transcript_type "lncRNA"; transcript_name "1600002D24Rik-202"; exon_number 2; exon_id "ENSMUSE00001448109.2"; level 2; mgi_id "MGI:1917026"; tag "basic"; tag "Ensembl_canonical"; tag "GENCODE_Primary"; havana_gene "OTTMUSG00000020393.1"; havana_transcript "OTTMUST00000174307.1";
chr16	HAVANA	exon	95699184	95699355	0	-	.	gene_id "ENSMUSG00000117232.3"; transcript_id "ENSMUST00000232930.2"; gene_type "lncRNA"; gene_name "1600002D24Rik"; transcript_type "lncRNA"; transcript_name "1600002D24Rik-201"; exon_number 2; exon_id "ENSMUSE00001448109.2"; level 2; mgi_id "MGI:1917026"; tag "basic"; havana_gene "OTTMUSG00000020393.1"; havana_transcript "OTTMUST00000048355.1";
chr16	HAVANA	exon	95699184	95699355	0	-	.	gene_id "ENSMUSG00000117232.3"; transcript_id "ENSMUST00000283556.1"; gene_type "lncRNA"; gene_name "1600002D24Rik"; transcript_type "lncRNA"; transcript_name "1600002D24Rik-207"; exon_number 2; exon_id "ENSMUSE00001448109.2"; level 2; mgi_id "MGI:1917026"; tag "basic"; tag "TAGENE"; havana_gene "OTTMUSG00000020393.1";
chr16	ENSEMBL_gcm37	exon	95699184	95699355	0.225849828848357	-	.	gene_id "ENSMUSG00000117232.3"; transcript_id "ENSMUSG00000117232.3_tx_10"; exon_id "chr16_95699184_95699355_-"; exonnum "3"; txlen "895";
chr16	ENSEMBL_gcm37	exon	95699184	95699355	0.225849828848357	-	.	gene_id "ENSMUSG00000117232.3"; transcript_id "ENSMUSG00000117232.3_tx_11"; exon_id "chr16_95699184_95699355_-"; exonnum "2"; txlen "773";
chr16	ENSEMBL_gcm37	exon	95699184	95699355	0.225849828848357	-	.	gene_id "ENSMUSG00000117232.3"; transcript_id "ENSMUSG00000117232.3_tx_12"; exon_id "chr16_95699184_95699355_-"; exonnum "2"; txlen "644";
chr16	ENSEMBL_gcm37	exon	95699184	95699355	0.210658874772507	-	.	gene_id "ENSMUSG00000117232.3"; transcript_id "ENSMUSG00000117232.3_tx_13"; exon_id "chr16_95699184_95699355_-"; exonnum "3"; txlen "1066";
chr16	ENSEMBL_gcm37	exon	95699184	95699355	0.210658874772507	-	.	gene_id "ENSMUSG00000117232.3"; transcript_id "ENSMUSG00000117232.3_tx_14"; exon_id "chr16_95699184_95699355_-"; exonnum "2"; txlen "815";
chr16	ENSEMBL_gcm37	exon	95699184	95699355	0.205237162465142	-	.	gene_id "ENSMUSG00000117232.3"; transcript_id "ENSMUSG00000117232.3_tx_15"; exon_id "chr16_95699184_95699355_-"; exonnum "2"; txlen "680";
chr16	ENSEMBL_gcm37	exon	95699184	95699355	0.179709895692529	-	.	gene_id "ENSMUSG00000117232.3"; transcript_id "ENSMUSG00000117232.3_tx_16"; exon_id "chr16_95699184_95699355_-"; exonnum "3"; txlen "1079";
chr16	ENSEMBL_gcm37	exon	95699184	95699355	0.0794466435348937	-	.	gene_id "ENSMUSG00000117232.3"; transcript_id "ENSMUSG00000117232.3_tx_23"; exon_id "chr16_95699184_95699355_-"; exonnum "3"; txlen "1822";
chr16	ENSEMBL_gcm37	exon	95699184	95699355	0.0794466435348937	-	.	gene_id "ENSMUSG00000117232.3"; transcript_id "ENSMUSG00000117232.3_tx_24"; exon_id "chr16_95699184_95699355_-"; exonnum "2"; txlen "1571";
chr16	ENSEMBL_gcm37	exon	95699184	95699355	0.0669655821843739	-	.	gene_id "ENSMUSG00000117232.3"; transcript_id "ENSMUSG00000117232.3_tx_29"; exon_id "chr16_95699184_95699355_-"; exonnum "3"; txlen "1363";
chr16	ENSEMBL_gcm37	exon	95699184	95699355	0.0612462760913274	-	.	gene_id "ENSMUSG00000117232.3"; transcript_id "ENSMUSG00000117232.3_tx_32"; exon_id "chr16_95699184_95699355_-"; exonnum "3"; txlen "1190";
chr16	ENSEMBL_gcm37	exon	95699184	95699355	0.0612462760913274	-	.	gene_id "ENSMUSG00000117232.3"; transcript_id "ENSMUSG00000117232.3_tx_33"; exon_id "chr16_95699184_95699355_-"; exonnum "3"; txlen "1061";
chr16	ENSEMBL_gcm37	exon	95699184	95699355	0.0612462760913274	-	.	gene_id "ENSMUSG00000117232.3"; transcript_id "ENSMUSG00000117232.3_tx_34"; exon_id "chr16_95699184_95699355_-"; exonnum "3"; txlen "1232";
chr16	ENSEMBL_gcm37	exon	95699184	95699355	0.0612462760913274	-	.	gene_id "ENSMUSG00000117232.3"; transcript_id "ENSMUSG00000117232.3_tx_35"; exon_id "chr16_95699184_95699355_-"; exonnum "2"; txlen "939";
chr16	ENSEMBL_gcm37	exon	95699184	95699355	0.0612462760913274	-	.	gene_id "ENSMUSG00000117232.3"; transcript_id "ENSMUSG00000117232.3_tx_38"; exon_id "chr16_95699184_95699355_-"; exonnum "2"; txlen "810";
chr16	ENSEMBL_gcm37	exon	95699184	95699355	0.0612462760913274	-	.	gene_id "ENSMUSG00000117232.3"; transcript_id "ENSMUSG00000117232.3_tx_39"; exon_id "chr16_95699184_95699355_-"; exonnum "2"; txlen "981";
chr16	ENSEMBL_gcm37	exon	95699184	95699355	0.430707126329441	-	.	gene_id "ENSMUSG00000117232.3"; transcript_id "ENSMUSG00000117232.3_tx_4"; exon_id "chr16_95699184_95699355_-"; exonnum "3"; txlen "931";
chr16	ENSEMBL_gcm37	exon	95699184	95699355	0.0597771863566728	-	.	gene_id "ENSMUSG00000117232.3"; transcript_id "ENSMUSG00000117232.3_tx_41"; exon_id "chr16_95699184_95699355_-"; exonnum "3"; txlen "1121";
chr16	ENSEMBL_gcm37	exon	95699184	95699355	0.0537238003965034	-	.	gene_id "ENSMUSG00000117232.3"; transcript_id "ENSMUSG00000117232.3_tx_44"; exon_id "chr16_95699184_95699355_-"; exonnum "3"; txlen "950";
chr16	ENSEMBL_gcm37	exon	95699184	95699355	0.0535493152142375	-	.	gene_id "ENSMUSG00000117232.3"; transcript_id "ENSMUSG00000117232.3_tx_46"; exon_id "chr16_95699184_95699355_-"; exonnum "4"; txlen "1167";
chr16	ENSEMBL_gcm37	exon	95699184	95699355	0.031219767733042	-	.	gene_id "ENSMUSG00000117232.3"; transcript_id "ENSMUSG00000117232.3_tx_50"; exon_id "chr16_95699184_95699355_-"; exonnum "3"; txlen "916";
chr16	ENSEMBL_gcm37	exon	95699184	95699355	0.00231464597132782	-	.	gene_id "ENSMUSG00000117232.3"; transcript_id "ENSMUSG00000117232.3_tx_51"; exon_id "chr16_95699184_95699355_-"; exonnum "5"; txlen "1413";
chr16	ENSEMBL_gcm37	exon	95699184	95699355	0.225849828848357	-	.	gene_id "ENSMUSG00000117232.3"; transcript_id "ENSMUSG00000117232.3_tx_9"; exon_id "chr16_95699184_95699355_-"; exonnum "3"; txlen "1024";
chr16	HAVANA	exon	95699659	95699913	0	-	.	gene_id "ENSMUSG00000117232.3"; transcript_id "ENSMUST00000232930.2"; gene_type "lncRNA"; gene_name "1600002D24Rik"; transcript_type "lncRNA"; transcript_name "1600002D24Rik-201"; exon_number 1; exon_id "ENSMUSE00001449642.2"; level 2; mgi_id "MGI:1917026"; tag "basic"; havana_gene "OTTMUSG00000020393.1"; havana_transcript "OTTMUST00000048355.1";
chr16	HAVANA	exon	95699659	95700041	0	-	.	gene_id "ENSMUSG00000117232.3"; transcript_id "ENSMUST00000283556.1"; gene_type "lncRNA"; gene_name "1600002D24Rik"; transcript_type "lncRNA"; transcript_name "1600002D24Rik-207"; exon_number 1; exon_id "ENSMUSE00001561817.1"; level 2; mgi_id "MGI:1917026"; tag "basic"; tag "TAGENE"; havana_gene "OTTMUSG00000020393.1";
chr16	sragcm37_mid	exon	95703195	95703445	0.225849828848357	-	.	gene_id "ENSMUSG00000117232.3"; transcript_id "ENSMUSG00000117232.3_tx_10"; exon_id "chr16_95703195_95703445_-"; exonnum "2"; txlen "895";
chr16	sragcm37_mid	exon	95703195	95703445	0.210658874772507	-	.	gene_id "ENSMUSG00000117232.3"; transcript_id "ENSMUSG00000117232.3_tx_13"; exon_id "chr16_95703195_95703445_-"; exonnum "2"; txlen "1066";
chr16	sragcm37_mid	exon	95703195	95703445	0.179709895692529	-	.	gene_id "ENSMUSG00000117232.3"; transcript_id "ENSMUSG00000117232.3_tx_16"; exon_id "chr16_95703195_95703445_-"; exonnum "2"; txlen "1079";
chr16	sragcm37_mid	exon	95703195	95703445	0.0794466435348937	-	.	gene_id "ENSMUSG00000117232.3"; transcript_id "ENSMUSG00000117232.3_tx_23"; exon_id "chr16_95703195_95703445_-"; exonnum "2"; txlen "1822";
chr16	sragcm37_mid	exon	95703195	95703445	0.0742334539341446	-	.	gene_id "ENSMUSG00000117232.3"; transcript_id "ENSMUSG00000117232.3_tx_27"; exon_id "chr16_95703195_95703445_-"; exonnum "2"; txlen "933";
chr16	sragcm37_mid	exon	95703195	95703445	0.0669655821843739	-	.	gene_id "ENSMUSG00000117232.3"; transcript_id "ENSMUSG00000117232.3_tx_29"; exon_id "chr16_95703195_95703445_-"; exonnum "2"; txlen "1363";
chr16	sragcm37_mid	exon	95703195	95703445	0.0612462760913274	-	.	gene_id "ENSMUSG00000117232.3"; transcript_id "ENSMUSG00000117232.3_tx_32"; exon_id "chr16_95703195_95703445_-"; exonnum "2"; txlen "1190";
chr16	sragcm37_mid	exon	95703195	95703445	0.0612462760913274	-	.	gene_id "ENSMUSG00000117232.3"; transcript_id "ENSMUSG00000117232.3_tx_33"; exon_id "chr16_95703195_95703445_-"; exonnum "2"; txlen "1061";
chr16	sragcm37_mid	exon	95703195	95703445	0.0612462760913274	-	.	gene_id "ENSMUSG00000117232.3"; transcript_id "ENSMUSG00000117232.3_tx_34"; exon_id "chr16_95703195_95703445_-"; exonnum "2"; txlen "1232";
chr16	sragcm37_mid	exon	95703195	95703445	0.430707126329441	-	.	gene_id "ENSMUSG00000117232.3"; transcript_id "ENSMUSG00000117232.3_tx_4"; exon_id "chr16_95703195_95703445_-"; exonnum "2"; txlen "931";
chr16	sragcm37_mid	exon	95703195	95703445	0.0597771863566728	-	.	gene_id "ENSMUSG00000117232.3"; transcript_id "ENSMUSG00000117232.3_tx_41"; exon_id "chr16_95703195_95703445_-"; exonnum "2"; txlen "1121";
chr16	sragcm37_mid	exon	95703195	95703445	0.0537238003965034	-	.	gene_id "ENSMUSG00000117232.3"; transcript_id "ENSMUSG00000117232.3_tx_44"; exon_id "chr16_95703195_95703445_-"; exonnum "2"; txlen "950";
chr16	sragcm37_mid	exon	95703195	95703445	0.0535493152142375	-	.	gene_id "ENSMUSG00000117232.3"; transcript_id "ENSMUSG00000117232.3_tx_46"; exon_id "chr16_95703195_95703445_-"; exonnum "3"; txlen "1167";
chr16	sragcm37_mid	exon	95703195	95703445	0.00231464597132782	-	.	gene_id "ENSMUSG00000117232.3"; transcript_id "ENSMUSG00000117232.3_tx_51"; exon_id "chr16_95703195_95703445_-"; exonnum "4"; txlen "1413";
chr16	sragcm37_mid	exon	95703195	95703445	0.225849828848357	-	.	gene_id "ENSMUSG00000117232.3"; transcript_id "ENSMUSG00000117232.3_tx_9"; exon_id "chr16_95703195_95703445_-"; exonnum "2"; txlen "1024";
chr16	sragcm37_mid	exon	95717780	95718107	3.26937012237084	-	.	gene_id "ENSMUSG00000117232.3"; transcript_id "ENSMUSG00000117232.3_tx_1"; exon_id "chr16_95717780_95718107_-"; exonnum "1"; txlen "682";
chr16	sragcm37_mid	exon	95717780	95718107	0.225849828848357	-	.	gene_id "ENSMUSG00000117232.3"; transcript_id "ENSMUSG00000117232.3_tx_10"; exon_id "chr16_95717780_95718107_-"; exonnum "1"; txlen "895";
chr16	sragcm37_mid	exon	95717780	95718107	0.225849828848357	-	.	gene_id "ENSMUSG00000117232.3"; transcript_id "ENSMUSG00000117232.3_tx_11"; exon_id "chr16_95717780_95718107_-"; exonnum "1"; txlen "773";
chr16	sragcm37_mid	exon	95717780	95718107	0.225849828848357	-	.	gene_id "ENSMUSG00000117232.3"; transcript_id "ENSMUSG00000117232.3_tx_12"; exon_id "chr16_95717780_95718107_-"; exonnum "1"; txlen "644";
chr16	sragcm37_mid	exon	95717780	95718107	0.210658874772507	-	.	gene_id "ENSMUSG00000117232.3"; transcript_id "ENSMUSG00000117232.3_tx_13"; exon_id "chr16_95717780_95718107_-"; exonnum "1"; txlen "1066";
chr16	sragcm37_mid	exon	95717780	95718107	0.210658874772507	-	.	gene_id "ENSMUSG00000117232.3"; transcript_id "ENSMUSG00000117232.3_tx_14"; exon_id "chr16_95717780_95718107_-"; exonnum "1"; txlen "815";
chr16	sragcm37_mid	exon	95717780	95718107	0.205237162465142	-	.	gene_id "ENSMUSG00000117232.3"; transcript_id "ENSMUSG00000117232.3_tx_15"; exon_id "chr16_95717780_95718107_-"; exonnum "1"; txlen "680";
chr16	sragcm37_mid	exon	95717780	95718107	0.179709895692529	-	.	gene_id "ENSMUSG00000117232.3"; transcript_id "ENSMUSG00000117232.3_tx_16"; exon_id "chr16_95717780_95718107_-"; exonnum "1"; txlen "1079";
chr16	sragcm37_mid	exon	95717780	95718107	0.178754947953511	-	.	gene_id "ENSMUSG00000117232.3"; transcript_id "ENSMUSG00000117232.3_tx_17"; exon_id "chr16_95717780_95718107_-"; exonnum "1"; txlen "646";
chr16	sragcm37_mid	exon	95717780	95718107	0.0923141358925832	-	.	gene_id "ENSMUSG00000117232.3"; transcript_id "ENSMUSG00000117232.3_tx_20"; exon_id "chr16_95717780_95718107_-"; exonnum "1"; txlen "766";
chr16	sragcm37_mid	exon	95717780	95718107	0.0794466435348937	-	.	gene_id "ENSMUSG00000117232.3"; transcript_id "ENSMUSG00000117232.3_tx_23"; exon_id "chr16_95717780_95718107_-"; exonnum "1"; txlen "1822";
chr16	sragcm37_mid	exon	95717780	95718107	0.0794466435348937	-	.	gene_id "ENSMUSG00000117232.3"; transcript_id "ENSMUSG00000117232.3_tx_24"; exon_id "chr16_95717780_95718107_-"; exonnum "1"; txlen "1571";
chr16	sragcm37_mid	exon	95717780	95718107	0.0794466435348937	-	.	gene_id "ENSMUSG00000117232.3"; transcript_id "ENSMUSG00000117232.3_tx_25"; exon_id "chr16_95717780_95718107_-"; exonnum "1"; txlen "1399";
chr16	sragcm37_mid	exon	95717780	95718107	0.0742334539341446	-	.	gene_id "ENSMUSG00000117232.3"; transcript_id "ENSMUSG00000117232.3_tx_27"; exon_id "chr16_95717780_95718107_-"; exonnum "1"; txlen "933";
chr16	sragcm37_mid	exon	95717780	95718107	0.0669655821843739	-	.	gene_id "ENSMUSG00000117232.3"; transcript_id "ENSMUSG00000117232.3_tx_29"; exon_id "chr16_95717780_95718107_-"; exonnum "1"; txlen "1363";
chr16	sragcm37_mid	exon	95717780	95718107	0.611679755614036	-	.	gene_id "ENSMUSG00000117232.3"; transcript_id "ENSMUSG00000117232.3_tx_3"; exon_id "chr16_95717780_95718107_-"; exonnum "1"; txlen "601";
chr16	sragcm37_mid	exon	95717780	95718107	0.0669655821843739	-	.	gene_id "ENSMUSG00000117232.3"; transcript_id "ENSMUSG00000117232.3_tx_30"; exon_id "chr16_95717780_95718107_-"; exonnum "1"; txlen "1050";
chr16	sragcm37_mid	exon	95717780	95718107	0.0612462760913274	-	.	gene_id "ENSMUSG00000117232.3"; transcript_id "ENSMUSG00000117232.3_tx_32"; exon_id "chr16_95717780_95718107_-"; exonnum "1"; txlen "1190";
chr16	sragcm37_mid	exon	95717780	95718107	0.0612462760913274	-	.	gene_id "ENSMUSG00000117232.3"; transcript_id "ENSMUSG00000117232.3_tx_33"; exon_id "chr16_95717780_95718107_-"; exonnum "1"; txlen "1061";
chr16	sragcm37_mid	exon	95717780	95718107	0.0612462760913274	-	.	gene_id "ENSMUSG00000117232.3"; transcript_id "ENSMUSG00000117232.3_tx_34"; exon_id "chr16_95717780_95718107_-"; exonnum "1"; txlen "1232";
chr16	sragcm37_mid	exon	95717780	95718107	0.0612462760913274	-	.	gene_id "ENSMUSG00000117232.3"; transcript_id "ENSMUSG00000117232.3_tx_35"; exon_id "chr16_95717780_95718107_-"; exonnum "1"; txlen "939";
chr16	sragcm37_mid	exon	95717780	95718107	0.0612462760913274	-	.	gene_id "ENSMUSG00000117232.3"; transcript_id "ENSMUSG00000117232.3_tx_36"; exon_id "chr16_95717780_95718107_-"; exonnum "1"; txlen "767";
chr16	sragcm37_mid	exon	95717780	95718107	0.0612462760913274	-	.	gene_id "ENSMUSG00000117232.3"; transcript_id "ENSMUSG00000117232.3_tx_37"; exon_id "chr16_95717780_95718107_-"; exonnum "1"; txlen "638";
chr16	sragcm37_mid	exon	95717780	95718107	0.0612462760913274	-	.	gene_id "ENSMUSG00000117232.3"; transcript_id "ENSMUSG00000117232.3_tx_38"; exon_id "chr16_95717780_95718107_-"; exonnum "1"; txlen "810";
chr16	sragcm37_mid	exon	95717780	95718107	0.0612462760913274	-	.	gene_id "ENSMUSG00000117232.3"; transcript_id "ENSMUSG00000117232.3_tx_39"; exon_id "chr16_95717780_95718107_-"; exonnum "1"; txlen "981";
chr16	sragcm37_mid	exon	95717780	95718107	0.430707126329441	-	.	gene_id "ENSMUSG00000117232.3"; transcript_id "ENSMUSG00000117232.3_tx_4"; exon_id "chr16_95717780_95718107_-"; exonnum "1"; txlen "931";
chr16	sragcm37_mid	exon	95717780	95718107	0.0612462760913274	-	.	gene_id "ENSMUSG00000117232.3"; transcript_id "ENSMUSG00000117232.3_tx_40"; exon_id "chr16_95717780_95718107_-"; exonnum "1"; txlen "809";
chr16	sragcm37_mid	exon	95717780	95718107	0.0597771863566728	-	.	gene_id "ENSMUSG00000117232.3"; transcript_id "ENSMUSG00000117232.3_tx_41"; exon_id "chr16_95717780_95718107_-"; exonnum "1"; txlen "1121";
chr16	sragcm37_mid	exon	95717780	95718107	0.0597771863566728	-	.	gene_id "ENSMUSG00000117232.3"; transcript_id "ENSMUSG00000117232.3_tx_42"; exon_id "chr16_95717780_95718107_-"; exonnum "1"; txlen "808";
chr16	sragcm37_mid	exon	95717780	95718107	0.0537238003965034	-	.	gene_id "ENSMUSG00000117232.3"; transcript_id "ENSMUSG00000117232.3_tx_44"; exon_id "chr16_95717780_95718107_-"; exonnum "1"; txlen "950";
chr16	sragcm37_mid	exon	95717780	95718107	0.0537238003965034	-	.	gene_id "ENSMUSG00000117232.3"; transcript_id "ENSMUSG00000117232.3_tx_45"; exon_id "chr16_95717780_95718107_-"; exonnum "1"; txlen "637";
chr16	sragcm37_mid	exon	95717780	95718107	0.0535493152142375	-	.	gene_id "ENSMUSG00000117232.3"; transcript_id "ENSMUSG00000117232.3_tx_46"; exon_id "chr16_95717780_95718107_-"; exonnum "2"; txlen "1167";
chr16	sragcm37_mid	exon	95717780	95718107	0.031219767733042	-	.	gene_id "ENSMUSG00000117232.3"; transcript_id "ENSMUSG00000117232.3_tx_50"; exon_id "chr16_95717780_95718107_-"; exonnum "2"; txlen "916";
chr16	sragcm37_mid	exon	95717780	95718107	0.319547070012261	-	.	gene_id "ENSMUSG00000117232.3"; transcript_id "ENSMUSG00000117232.3_tx_6"; exon_id "chr16_95717780_95718107_-"; exonnum "1"; txlen "643";
chr16	sragcm37_mid	exon	95717780	95718107	0.279090722913379	-	.	gene_id "ENSMUSG00000117232.3"; transcript_id "ENSMUSG00000117232.3_tx_8"; exon_id "chr16_95717780_95718107_-"; exonnum "1"; txlen "947";
chr16	sragcm37_mid	exon	95717780	95718107	0.225849828848357	-	.	gene_id "ENSMUSG00000117232.3"; transcript_id "ENSMUSG00000117232.3_tx_9"; exon_id "chr16_95717780_95718107_-"; exonnum "1"; txlen "1024";
chr16	HAVANA	exon	95717816	95717957	0	-	.	gene_id "ENSMUSG00000117232.3"; transcript_id "ENSMUST00000233116.2"; gene_type "lncRNA"; gene_name "1600002D24Rik"; transcript_type "lncRNA"; transcript_name "1600002D24Rik-202"; exon_number 1; exon_id "ENSMUSE00001449267.2"; level 2; mgi_id "MGI:1917026"; tag "basic"; tag "Ensembl_canonical"; tag "GENCODE_Primary"; havana_gene "OTTMUSG00000020393.1"; havana_transcript "OTTMUST00000174307.1";
chr16	sragcm37_mid	exon	95718032	95718107	0.00231464597132782	-	.	gene_id "ENSMUSG00000117232.3"; transcript_id "ENSMUSG00000117232.3_tx_51"; exon_id "chr16_95718032_95718107_-"; exonnum "3"; txlen "1413";
chr16	sragcm37_mid	exon	95723205	95723400	0.00231464597132782	-	.	gene_id "ENSMUSG00000117232.3"; transcript_id "ENSMUSG00000117232.3_tx_51"; exon_id "chr16_95723205_95723400_-"; exonnum "2"; txlen "1413";
chr16	sragcm37_ss	exon	95725883	95725981	0.00231464597132782	-	.	gene_id "ENSMUSG00000117232.3"; transcript_id "ENSMUSG00000117232.3_tx_51"; exon_id "chr16_95725883_95725981_-"; exonnum "1"; txlen "1413";
chr16	HAVANA	exon	95730216	95730277	0	-	.	gene_id "ENSMUSG00000117232.3"; transcript_id "ENSMUST00000233375.2"; gene_type "lncRNA"; gene_name "1600002D24Rik"; transcript_type "lncRNA"; transcript_name "1600002D24Rik-203"; exon_number 1; exon_id "ENSMUSE00001448286.2"; level 2; mgi_id "MGI:1917026"; havana_gene "OTTMUSG00000020393.1"; havana_transcript "OTTMUST00000048354.1";
chr16	ENSEMBL_gcm37	exon	95730216	95730277	0.0535493152142375	-	.	gene_id "ENSMUSG00000117232.3"; transcript_id "ENSMUSG00000117232.3_tx_46"; exon_id "chr16_95730216_95730277_-"; exonnum "1"; txlen "1167";
chr16	ENSEMBL_gcm37	exon	95730216	95730277	0.031219767733042	-	.	gene_id "ENSMUSG00000117232.3"; transcript_id "ENSMUSG00000117232.3_tx_50"; exon_id "chr16_95730216_95730277_-"; exonnum "1"; txlen "916";
chr16	sragcm37_mid	exon	95730645	95730890	0.00459606750436543	-	.	gene_id "sragcm37_gene_36816_1"; transcript_id "sragcm37_gene_36816_1_tx_1"; exon_id "chr16_95730645_95730890_-"; exonnum "2"; txlen "511";
chr16	sragcm37_mid	exon	95730645	95730890	0.00218883578235192	-	.	gene_id "sragcm37_gene_36816_1"; transcript_id "sragcm37_gene_36816_1_tx_2"; exon_id "chr16_95730645_95730890_-"; exonnum "3"; txlen "874";
chr16	sragcm37_mid	exon	95731585	95731679	0.00218883578235192	-	.	gene_id "sragcm37_gene_36816_1"; transcript_id "sragcm37_gene_36816_1_tx_2"; exon_id "chr16_95731585_95731679_-"; exonnum "2"; txlen "874";
chr16	sragcm37_mid	exon	95731585	95731849	0.00459606750436543	-	.	gene_id "sragcm37_gene_36816_1"; transcript_id "sragcm37_gene_36816_1_tx_1"; exon_id "chr16_95731585_95731849_-"; exonnum "1"; txlen "511";
chr16	sragcm37_ss	exon	95732243	95732775	0.00218883578235192	-	.	gene_id "sragcm37_gene_36816_1"; transcript_id "sragcm37_gene_36816_1_tx_2"; exon_id "chr16_95732243_95732775_-"; exonnum "1"; txlen "874";
chr16	sragcm37_es	exon	95767585	95768024	0.0549201022371731	-	.	gene_id "sragcm37_gene_36816_2"; transcript_id "sragcm37_gene_36816_2_tx_1"; exon_id "chr16_95767585_95768024_-"; exonnum "3"; txlen "821";
chr16	sragcm37_mid	exon	95768662	95768925	0.0549201022371731	-	.	gene_id "sragcm37_gene_36816_2"; transcript_id "sragcm37_gene_36816_2_tx_1"; exon_id "chr16_95768662_95768925_-"; exonnum "2"; txlen "821";
chr16	sragcm37_ss	exon	95774161	95774277	0.0549201022371731	-	.	gene_id "sragcm37_gene_36816_2"; transcript_id "sragcm37_gene_36816_2_tx_1"; exon_id "chr16_95774161_95774277_-"; exonnum "1"; txlen "821";
chr16	HAVANA	UTR	95781133	95781239	0	-	.	gene_id "ENSMUSG00000022913.17"; transcript_id "ENSMUST00000023630.16"; gene_type "protein_coding"; gene_name "Psmg1"; transcript_type "protein_coding"; transcript_name "Psmg1-201"; exon_number 7; exon_id "ENSMUSE00000336938.11"; level 2; protein_id "ENSMUSP00000023630.8"; transcript_support_level "1"; mgi_id "MGI:1860263"; tag "basic"; tag "Ensembl_canonical"; tag "GENCODE_Primary"; tag "appris_principal_1"; tag "CCDS"; ccdsid "CCDS28352.1"; havana_gene "OTTMUSG00000020398.1"; havana_transcript "OTTMUST00000048374.1";
chr16	HAVANA	exon	95781133	95781311	0	-	.	gene_id "ENSMUSG00000022913.17"; transcript_id "ENSMUST00000023630.16"; gene_type "protein_coding"; gene_name "Psmg1"; transcript_type "protein_coding"; transcript_name "Psmg1-201"; exon_number 7; exon_id "ENSMUSE00000336938.11"; level 2; protein_id "ENSMUSP00000023630.8"; transcript_support_level "1"; mgi_id "MGI:1860263"; tag "basic"; tag "Ensembl_canonical"; tag "GENCODE_Primary"; tag "appris_principal_1"; tag "CCDS"; ccdsid "CCDS28352.1"; havana_gene "OTTMUSG00000020398.1"; havana_transcript "OTTMUST00000048374.1";
chr16	HAVANA	gene	95781133	95792160	0	-	.	gene_id "ENSMUSG00000022913.17"; gene_type "protein_coding"; gene_name "Psmg1"; level 2; mgi_id "MGI:1860263"; havana_gene "OTTMUSG00000020398.1";
chr16	HAVANA	transcript	95781133	95792160	0	-	.	gene_id "ENSMUSG00000022913.17"; transcript_id "ENSMUST00000023630.16"; gene_type "protein_coding"; gene_name "Psmg1"; transcript_type "protein_coding"; transcript_name "Psmg1-201"; level 2; protein_id "ENSMUSP00000023630.8"; transcript_support_level "1"; mgi_id "MGI:1860263"; tag "basic"; tag "Ensembl_canonical"; tag "GENCODE_Primary"; tag "appris_principal_1"; tag "CCDS"; ccdsid "CCDS28352.1"; havana_gene "OTTMUSG00000020398.1"; havana_transcript "OTTMUST00000048374.1";
chr16	HAVANA	stop_codon	95781237	95781239	0	-	0	gene_id "ENSMUSG00000022913.17"; transcript_id "ENSMUST00000023630.16"; gene_type "protein_coding"; gene_name "Psmg1"; transcript_type "protein_coding"; transcript_name "Psmg1-201"; exon_number 7; exon_id "ENSMUSE00000336938.11"; level 2; protein_id "ENSMUSP00000023630.8"; transcript_support_level "1"; mgi_id "MGI:1860263"; tag "basic"; tag "Ensembl_canonical"; tag "GENCODE_Primary"; tag "appris_principal_1"; tag "CCDS"; ccdsid "CCDS28352.1"; havana_gene "OTTMUSG00000020398.1"; havana_transcript "OTTMUST00000048374.1";
chr16	HAVANA	stop_codon	95781237	95781239	0	-	0	gene_id "ENSMUSG00000022913.17"; transcript_id "ENSMUST00000233128.2"; gene_type "protein_coding"; gene_name "Psmg1"; transcript_type "protein_coding"; transcript_name "Psmg1-202"; exon_number 6; exon_id "ENSMUSE00001448708.2"; level 2; protein_id "ENSMUSP00000156722.2"; mgi_id "MGI:1860263"; tag "not_organism_supported"; tag "basic"; havana_gene "OTTMUSG00000020398.1"; havana_transcript "OTTMUST00000074090.1";
chr16	HAVANA	UTR	95781237	95781239	0	-	.	gene_id "ENSMUSG00000022913.17"; transcript_id "ENSMUST00000233128.2"; gene_type "protein_coding"; gene_name "Psmg1"; transcript_type "protein_coding"; transcript_name "Psmg1-202"; exon_number 6; exon_id "ENSMUSE00001448708.2"; level 2; protein_id "ENSMUSP00000156722.2"; mgi_id "MGI:1860263"; tag "not_organism_supported"; tag "basic"; havana_gene "OTTMUSG00000020398.1"; havana_transcript "OTTMUST00000074090.1";
chr16	HAVANA	exon	95781237	95781311	0	-	.	gene_id "ENSMUSG00000022913.17"; transcript_id "ENSMUST00000233128.2"; gene_type "protein_coding"; gene_name "Psmg1"; transcript_type "protein_coding"; transcript_name "Psmg1-202"; exon_number 6; exon_id "ENSMUSE00001448708.2"; level 2; protein_id "ENSMUSP00000156722.2"; mgi_id "MGI:1860263"; tag "not_organism_supported"; tag "basic"; havana_gene "OTTMUSG00000020398.1"; havana_transcript "OTTMUST00000074090.1";
chr16	HAVANA	exon	95781237	95781311	0	-	.	gene_id "ENSMUSG00000022913.17"; transcript_id "ENSMUST00000233590.2"; gene_type "protein_coding"; gene_name "Psmg1"; transcript_type "nonsense_mediated_decay"; transcript_name "Psmg1-204"; exon_number 6; exon_id "ENSMUSE00001450737.2"; level 2; protein_id "ENSMUSP00000156613.2"; mgi_id "MGI:1860263"; tag "not_organism_supported"; havana_gene "OTTMUSG00000020398.1"; havana_transcript "OTTMUST00000074091.1";
chr16	HAVANA	UTR	95781237	95781311	0	-	.	gene_id "ENSMUSG00000022913.17"; transcript_id "ENSMUST00000233590.2"; gene_type "protein_coding"; gene_name "Psmg1"; transcript_type "nonsense_mediated_decay"; transcript_name "Psmg1-204"; exon_number 6; exon_id "ENSMUSE00001450737.2"; level 2; protein_id "ENSMUSP00000156613.2"; mgi_id "MGI:1860263"; tag "not_organism_supported"; havana_gene "OTTMUSG00000020398.1"; havana_transcript "OTTMUST00000074091.1";
chr16	HAVANA	transcript	95781237	95792090	0	-	.	gene_id "ENSMUSG00000022913.17"; transcript_id "ENSMUST00000233128.2"; gene_type "protein_coding"; gene_name "Psmg1"; transcript_type "protein_coding"; transcript_name "Psmg1-202"; level 2; protein_id "ENSMUSP00000156722.2"; mgi_id "MGI:1860263"; tag "not_organism_supported"; tag "basic"; havana_gene "OTTMUSG00000020398.1"; havana_transcript "OTTMUST00000074090.1";
chr16	HAVANA	transcript	95781237	95792090	0	-	.	gene_id "ENSMUSG00000022913.17"; transcript_id "ENSMUST00000233590.2"; gene_type "protein_coding"; gene_name "Psmg1"; transcript_type "nonsense_mediated_decay"; transcript_name "Psmg1-204"; level 2; protein_id "ENSMUSP00000156613.2"; mgi_id "MGI:1860263"; tag "not_organism_supported"; havana_gene "OTTMUSG00000020398.1"; havana_transcript "OTTMUST00000074091.1";
chr16	HAVANA	CDS	95781240	95781311	0	-	0	gene_id "ENSMUSG00000022913.17"; transcript_id "ENSMUST00000023630.16"; gene_type "protein_coding"; gene_name "Psmg1"; transcript_type "protein_coding"; transcript_name "Psmg1-201"; exon_number 7; exon_id "ENSMUSE00000336938.11"; level 2; protein_id "ENSMUSP00000023630.8"; transcript_support_level "1"; mgi_id "MGI:1860263"; tag "basic"; tag "Ensembl_canonical"; tag "GENCODE_Primary"; tag "appris_principal_1"; tag "CCDS"; ccdsid "CCDS28352.1"; havana_gene "OTTMUSG00000020398.1"; havana_transcript "OTTMUST00000048374.1";
chr16	HAVANA	CDS	95781240	95781311	0	-	0	gene_id "ENSMUSG00000022913.17"; transcript_id "ENSMUST00000233128.2"; gene_type "protein_coding"; gene_name "Psmg1"; transcript_type "protein_coding"; transcript_name "Psmg1-202"; exon_number 6; exon_id "ENSMUSE00001448708.2"; level 2; protein_id "ENSMUSP00000156722.2"; mgi_id "MGI:1860263"; tag "not_organism_supported"; tag "basic"; havana_gene "OTTMUSG00000020398.1"; havana_transcript "OTTMUST00000074090.1";
chr16	HAVANA	exon	95783302	95783438	0	-	.	gene_id "ENSMUSG00000022913.17"; transcript_id "ENSMUST00000023630.16"; gene_type "protein_coding"; gene_name "Psmg1"; transcript_type "protein_coding"; transcript_name "Psmg1-201"; exon_number 6; exon_id "ENSMUSE00001245955.2"; level 2; protein_id "ENSMUSP00000023630.8"; transcript_support_level "1"; mgi_id "MGI:1860263"; tag "basic"; tag "Ensembl_canonical"; tag "GENCODE_Primary"; tag "appris_principal_1"; tag "CCDS"; ccdsid "CCDS28352.1"; havana_gene "OTTMUSG00000020398.1"; havana_transcript "OTTMUST00000048374.1";
chr16	HAVANA	CDS	95783302	95783438	0	-	2	gene_id "ENSMUSG00000022913.17"; transcript_id "ENSMUST00000023630.16"; gene_type "protein_coding"; gene_name "Psmg1"; transcript_type "protein_coding"; transcript_name "Psmg1-201"; exon_number 6; exon_id "ENSMUSE00001245955.2"; level 2; protein_id "ENSMUSP00000023630.8"; transcript_support_level "1"; mgi_id "MGI:1860263"; tag "basic"; tag "Ensembl_canonical"; tag "GENCODE_Primary"; tag "appris_principal_1"; tag "CCDS"; ccdsid "CCDS28352.1"; havana_gene "OTTMUSG00000020398.1"; havana_transcript "OTTMUST00000048374.1";
chr16	HAVANA	exon	95783302	95783438	0	-	.	gene_id "ENSMUSG00000022913.17"; transcript_id "ENSMUST00000233128.2"; gene_type "protein_coding"; gene_name "Psmg1"; transcript_type "protein_coding"; transcript_name "Psmg1-202"; exon_number 5; exon_id "ENSMUSE00001245955.2"; level 2; protein_id "ENSMUSP00000156722.2"; mgi_id "MGI:1860263"; tag "not_organism_supported"; tag "basic"; havana_gene "OTTMUSG00000020398.1"; havana_transcript "OTTMUST00000074090.1";
chr16	HAVANA	CDS	95783302	95783438	0	-	2	gene_id "ENSMUSG00000022913.17"; transcript_id "ENSMUST00000233128.2"; gene_type "protein_coding"; gene_name "Psmg1"; transcript_type "protein_coding"; transcript_name "Psmg1-202"; exon_number 5; exon_id "ENSMUSE00001245955.2"; level 2; protein_id "ENSMUSP00000156722.2"; mgi_id "MGI:1860263"; tag "not_organism_supported"; tag "basic"; havana_gene "OTTMUSG00000020398.1"; havana_transcript "OTTMUST00000074090.1";
chr16	HAVANA	exon	95783302	95783438	0	-	.	gene_id "ENSMUSG00000022913.17"; transcript_id "ENSMUST00000233590.2"; gene_type "protein_coding"; gene_name "Psmg1"; transcript_type "nonsense_mediated_decay"; transcript_name "Psmg1-204"; exon_number 5; exon_id "ENSMUSE00001448315.2"; level 2; protein_id "ENSMUSP00000156613.2"; mgi_id "MGI:1860263"; tag "not_organism_supported"; havana_gene "OTTMUSG00000020398.1"; havana_transcript "OTTMUST00000074091.1";
chr16	HAVANA	UTR	95783302	95783438	0	-	.	gene_id "ENSMUSG00000022913.17"; transcript_id "ENSMUST00000233590.2"; gene_type "protein_coding"; gene_name "Psmg1"; transcript_type "nonsense_mediated_decay"; transcript_name "Psmg1-204"; exon_number 5; exon_id "ENSMUSE00001448315.2"; level 2; protein_id "ENSMUSP00000156613.2"; mgi_id "MGI:1860263"; tag "not_organism_supported"; havana_gene "OTTMUSG00000020398.1"; havana_transcript "OTTMUST00000074091.1";
chr16	HAVANA	exon	95784993	95785191	0	-	.	gene_id "ENSMUSG00000022913.17"; transcript_id "ENSMUST00000023630.16"; gene_type "protein_coding"; gene_name "Psmg1"; transcript_type "protein_coding"; transcript_name "Psmg1-201"; exon_number 5; exon_id "ENSMUSE00001289583.2"; level 2; protein_id "ENSMUSP00000023630.8"; transcript_support_level "1"; mgi_id "MGI:1860263"; tag "basic"; tag "Ensembl_canonical"; tag "GENCODE_Primary"; tag "appris_principal_1"; tag "CCDS"; ccdsid "CCDS28352.1"; havana_gene "OTTMUSG00000020398.1"; havana_transcript "OTTMUST00000048374.1";
chr16	HAVANA	CDS	95784993	95785191	0	-	0	gene_id "ENSMUSG00000022913.17"; transcript_id "ENSMUST00000023630.16"; gene_type "protein_coding"; gene_name "Psmg1"; transcript_type "protein_coding"; transcript_name "Psmg1-201"; exon_number 5; exon_id "ENSMUSE00001289583.2"; level 2; protein_id "ENSMUSP00000023630.8"; transcript_support_level "1"; mgi_id "MGI:1860263"; tag "basic"; tag "Ensembl_canonical"; tag "GENCODE_Primary"; tag "appris_principal_1"; tag "CCDS"; ccdsid "CCDS28352.1"; havana_gene "OTTMUSG00000020398.1"; havana_transcript "OTTMUST00000048374.1";
chr16	HAVANA	exon	95784993	95785191	0	-	.	gene_id "ENSMUSG00000022913.17"; transcript_id "ENSMUST00000233128.2"; gene_type "protein_coding"; gene_name "Psmg1"; transcript_type "protein_coding"; transcript_name "Psmg1-202"; exon_number 4; exon_id "ENSMUSE00001289583.2"; level 2; protein_id "ENSMUSP00000156722.2"; mgi_id "MGI:1860263"; tag "not_organism_supported"; tag "basic"; havana_gene "OTTMUSG00000020398.1"; havana_transcript "OTTMUST00000074090.1";
chr16	HAVANA	CDS	95784993	95785191	0	-	0	gene_id "ENSMUSG00000022913.17"; transcript_id "ENSMUST00000233128.2"; gene_type "protein_coding"; gene_name "Psmg1"; transcript_type "protein_coding"; transcript_name "Psmg1-202"; exon_number 4; exon_id "ENSMUSE00001289583.2"; level 2; protein_id "ENSMUSP00000156722.2"; mgi_id "MGI:1860263"; tag "not_organism_supported"; tag "basic"; havana_gene "OTTMUSG00000020398.1"; havana_transcript "OTTMUST00000074090.1";
chr16	HAVANA	exon	95784993	95785191	0	-	.	gene_id "ENSMUSG00000022913.17"; transcript_id "ENSMUST00000233590.2"; gene_type "protein_coding"; gene_name "Psmg1"; transcript_type "nonsense_mediated_decay"; transcript_name "Psmg1-204"; exon_number 4; exon_id "ENSMUSE00001449230.2"; level 2; protein_id "ENSMUSP00000156613.2"; mgi_id "MGI:1860263"; tag "not_organism_supported"; havana_gene "OTTMUSG00000020398.1"; havana_transcript "OTTMUST00000074091.1";
chr16	HAVANA	UTR	95784993	95785191	0	-	.	gene_id "ENSMUSG00000022913.17"; transcript_id "ENSMUST00000233590.2"; gene_type "protein_coding"; gene_name "Psmg1"; transcript_type "nonsense_mediated_decay"; transcript_name "Psmg1-204"; exon_number 4; exon_id "ENSMUSE00001449230.2"; level 2; protein_id "ENSMUSP00000156613.2"; mgi_id "MGI:1860263"; tag "not_organism_supported"; havana_gene "OTTMUSG00000020398.1"; havana_transcript "OTTMUST00000074091.1";
chr16	HAVANA	exon	95788493	95788555	0	-	.	gene_id "ENSMUSG00000022913.17"; transcript_id "ENSMUST00000023630.16"; gene_type "protein_coding"; gene_name "Psmg1"; transcript_type "protein_coding"; transcript_name "Psmg1-201"; exon_number 4; exon_id "ENSMUSE00001245768.2"; level 2; protein_id "ENSMUSP00000023630.8"; transcript_support_level "1"; mgi_id "MGI:1860263"; tag "basic"; tag "Ensembl_canonical"; tag "GENCODE_Primary"; tag "appris_principal_1"; tag "CCDS"; ccdsid "CCDS28352.1"; havana_gene "OTTMUSG00000020398.1"; havana_transcript "OTTMUST00000048374.1";
chr16	HAVANA	CDS	95788493	95788555	0	-	0	gene_id "ENSMUSG00000022913.17"; transcript_id "ENSMUST00000023630.16"; gene_type "protein_coding"; gene_name "Psmg1"; transcript_type "protein_coding"; transcript_name "Psmg1-201"; exon_number 4; exon_id "ENSMUSE00001245768.2"; level 2; protein_id "ENSMUSP00000023630.8"; transcript_support_level "1"; mgi_id "MGI:1860263"; tag "basic"; tag "Ensembl_canonical"; tag "GENCODE_Primary"; tag "appris_principal_1"; tag "CCDS"; ccdsid "CCDS28352.1"; havana_gene "OTTMUSG00000020398.1"; havana_transcript "OTTMUST00000048374.1";
chr16	HAVANA	exon	95788493	95788555	0	-	.	gene_id "ENSMUSG00000022913.17"; transcript_id "ENSMUST00000233590.2"; gene_type "protein_coding"; gene_name "Psmg1"; transcript_type "nonsense_mediated_decay"; transcript_name "Psmg1-204"; exon_number 3; exon_id "ENSMUSE00001448820.2"; level 2; protein_id "ENSMUSP00000156613.2"; mgi_id "MGI:1860263"; tag "not_organism_supported"; havana_gene "OTTMUSG00000020398.1"; havana_transcript "OTTMUST00000074091.1";
chr16	HAVANA	UTR	95788493	95788555	0	-	.	gene_id "ENSMUSG00000022913.17"; transcript_id "ENSMUST00000233590.2"; gene_type "protein_coding"; gene_name "Psmg1"; transcript_type "nonsense_mediated_decay"; transcript_name "Psmg1-204"; exon_number 3; exon_id "ENSMUSE00001448820.2"; level 2; protein_id "ENSMUSP00000156613.2"; mgi_id "MGI:1860263"; tag "not_organism_supported"; havana_gene "OTTMUSG00000020398.1"; havana_transcript "OTTMUST00000074091.1";
chr16	HAVANA	UTR	95789160	95789256	0	-	.	gene_id "ENSMUSG00000022913.17"; transcript_id "ENSMUST00000233590.2"; gene_type "protein_coding"; gene_name "Psmg1"; transcript_type "nonsense_mediated_decay"; transcript_name "Psmg1-204"; exon_number 2; exon_id "ENSMUSE00001450828.2"; level 2; protein_id "ENSMUSP00000156613.2"; mgi_id "MGI:1860263"; tag "not_organism_supported"; havana_gene "OTTMUSG00000020398.1"; havana_transcript "OTTMUST00000074091.1";
chr16	HAVANA	exon	95789160	95789311	0	-	.	gene_id "ENSMUSG00000022913.17"; transcript_id "ENSMUST00000023630.16"; gene_type "protein_coding"; gene_name "Psmg1"; transcript_type "protein_coding"; transcript_name "Psmg1-201"; exon_number 3; exon_id "ENSMUSE00001226736.2"; level 2; protein_id "ENSMUSP00000023630.8"; transcript_support_level "1"; mgi_id "MGI:1860263"; tag "basic"; tag "Ensembl_canonical"; tag "GENCODE_Primary"; tag "appris_principal_1"; tag "CCDS"; ccdsid "CCDS28352.1"; havana_gene "OTTMUSG00000020398.1"; havana_transcript "OTTMUST00000048374.1";
chr16	HAVANA	CDS	95789160	95789311	0	-	2	gene_id "ENSMUSG00000022913.17"; transcript_id "ENSMUST00000023630.16"; gene_type "protein_coding"; gene_name "Psmg1"; transcript_type "protein_coding"; transcript_name "Psmg1-201"; exon_number 3; exon_id "ENSMUSE00001226736.2"; level 2; protein_id "ENSMUSP00000023630.8"; transcript_support_level "1"; mgi_id "MGI:1860263"; tag "basic"; tag "Ensembl_canonical"; tag "GENCODE_Primary"; tag "appris_principal_1"; tag "CCDS"; ccdsid "CCDS28352.1"; havana_gene "OTTMUSG00000020398.1"; havana_transcript "OTTMUST00000048374.1";
chr16	HAVANA	exon	95789160	95789311	0	-	.	gene_id "ENSMUSG00000022913.17"; transcript_id "ENSMUST00000233128.2"; gene_type "protein_coding"; gene_name "Psmg1"; transcript_type "protein_coding"; transcript_name "Psmg1-202"; exon_number 3; exon_id "ENSMUSE00001226736.2"; level 2; protein_id "ENSMUSP00000156722.2"; mgi_id "MGI:1860263"; tag "not_organism_supported"; tag "basic"; havana_gene "OTTMUSG00000020398.1"; havana_transcript "OTTMUST00000074090.1";
chr16	HAVANA	CDS	95789160	95789311	0	-	2	gene_id "ENSMUSG00000022913.17"; transcript_id "ENSMUST00000233128.2"; gene_type "protein_coding"; gene_name "Psmg1"; transcript_type "protein_coding"; transcript_name "Psmg1-202"; exon_number 3; exon_id "ENSMUSE00001226736.2"; level 2; protein_id "ENSMUSP00000156722.2"; mgi_id "MGI:1860263"; tag "not_organism_supported"; tag "basic"; havana_gene "OTTMUSG00000020398.1"; havana_transcript "OTTMUST00000074090.1";
chr16	HAVANA	exon	95789160	95789311	0	-	.	gene_id "ENSMUSG00000022913.17"; transcript_id "ENSMUST00000233590.2"; gene_type "protein_coding"; gene_name "Psmg1"; transcript_type "nonsense_mediated_decay"; transcript_name "Psmg1-204"; exon_number 2; exon_id "ENSMUSE00001450828.2"; level 2; protein_id "ENSMUSP00000156613.2"; mgi_id "MGI:1860263"; tag "not_organism_supported"; havana_gene "OTTMUSG00000020398.1"; havana_transcript "OTTMUST00000074091.1";
chr16	HAVANA	exon	95789186	95789311	0	-	.	gene_id "ENSMUSG00000022913.17"; transcript_id "ENSMUST00000233134.2"; gene_type "protein_coding"; gene_name "Psmg1"; transcript_type "retained_intron"; transcript_name "Psmg1-203"; exon_number 2; exon_id "ENSMUSE00001449882.2"; level 2; mgi_id "MGI:1860263"; havana_gene "OTTMUSG00000020398.1"; havana_transcript "OTTMUST00000048375.1";
chr16	HAVANA	transcript	95789186	95791098	0	-	.	gene_id "ENSMUSG00000022913.17"; transcript_id "ENSMUST00000233134.2"; gene_type "protein_coding"; gene_name "Psmg1"; transcript_type "retained_intron"; transcript_name "Psmg1-203"; level 2; mgi_id "MGI:1860263"; havana_gene "OTTMUSG00000020398.1"; havana_transcript "OTTMUST00000048375.1";
chr16	HAVANA	stop_codon	95789254	95789256	0	-	0	gene_id "ENSMUSG00000022913.17"; transcript_id "ENSMUST00000233590.2"; gene_type "protein_coding"; gene_name "Psmg1"; transcript_type "nonsense_mediated_decay"; transcript_name "Psmg1-204"; exon_number 2; exon_id "ENSMUSE00001450828.2"; level 2; protein_id "ENSMUSP00000156613.2"; mgi_id "MGI:1860263"; tag "not_organism_supported"; havana_gene "OTTMUSG00000020398.1"; havana_transcript "OTTMUST00000074091.1";
chr16	HAVANA	CDS	95789257	95789311	0	-	1	gene_id "ENSMUSG00000022913.17"; transcript_id "ENSMUST00000233590.2"; gene_type "protein_coding"; gene_name "Psmg1"; transcript_type "nonsense_mediated_decay"; transcript_name "Psmg1-204"; exon_number 2; exon_id "ENSMUSE00001450828.2"; level 2; protein_id "ENSMUSP00000156613.2"; mgi_id "MGI:1860263"; tag "not_organism_supported"; havana_gene "OTTMUSG00000020398.1"; havana_transcript "OTTMUST00000074091.1";
chr16	HAVANA	exon	95790692	95790798	0	-	.	gene_id "ENSMUSG00000022913.17"; transcript_id "ENSMUST00000023630.16"; gene_type "protein_coding"; gene_name "Psmg1"; transcript_type "protein_coding"; transcript_name "Psmg1-201"; exon_number 2; exon_id "ENSMUSE00000262932.4"; level 2; protein_id "ENSMUSP00000023630.8"; transcript_support_level "1"; mgi_id "MGI:1860263"; tag "basic"; tag "Ensembl_canonical"; tag "GENCODE_Primary"; tag "appris_principal_1"; tag "CCDS"; ccdsid "CCDS28352.1"; havana_gene "OTTMUSG00000020398.1"; havana_transcript "OTTMUST00000048374.1";
chr16	HAVANA	CDS	95790692	95790798	0	-	1	gene_id "ENSMUSG00000022913.17"; transcript_id "ENSMUST00000023630.16"; gene_type "protein_coding"; gene_name "Psmg1"; transcript_type "protein_coding"; transcript_name "Psmg1-201"; exon_number 2; exon_id "ENSMUSE00000262932.4"; level 2; protein_id "ENSMUSP00000023630.8"; transcript_support_level "1"; mgi_id "MGI:1860263"; tag "basic"; tag "Ensembl_canonical"; tag "GENCODE_Primary"; tag "appris_principal_1"; tag "CCDS"; ccdsid "CCDS28352.1"; havana_gene "OTTMUSG00000020398.1"; havana_transcript "OTTMUST00000048374.1";
chr16	HAVANA	exon	95790692	95790798	0	-	.	gene_id "ENSMUSG00000022913.17"; transcript_id "ENSMUST00000233128.2"; gene_type "protein_coding"; gene_name "Psmg1"; transcript_type "protein_coding"; transcript_name "Psmg1-202"; exon_number 2; exon_id "ENSMUSE00000262932.4"; level 2; protein_id "ENSMUSP00000156722.2"; mgi_id "MGI:1860263"; tag "not_organism_supported"; tag "basic"; havana_gene "OTTMUSG00000020398.1"; havana_transcript "OTTMUST00000074090.1";
chr16	HAVANA	CDS	95790692	95790798	0	-	1	gene_id "ENSMUSG00000022913.17"; transcript_id "ENSMUST00000233128.2"; gene_type "protein_coding"; gene_name "Psmg1"; transcript_type "protein_coding"; transcript_name "Psmg1-202"; exon_number 2; exon_id "ENSMUSE00000262932.4"; level 2; protein_id "ENSMUSP00000156722.2"; mgi_id "MGI:1860263"; tag "not_organism_supported"; tag "basic"; havana_gene "OTTMUSG00000020398.1"; havana_transcript "OTTMUST00000074090.1";
chr16	HAVANA	exon	95790692	95791098	0	-	.	gene_id "ENSMUSG00000022913.17"; transcript_id "ENSMUST00000233134.2"; gene_type "protein_coding"; gene_name "Psmg1"; transcript_type "retained_intron"; transcript_name "Psmg1-203"; exon_number 1; exon_id "ENSMUSE00001448816.2"; level 2; mgi_id "MGI:1860263"; havana_gene "OTTMUSG00000020398.1"; havana_transcript "OTTMUST00000048375.1";
chr16	HAVANA	CDS	95791954	95792090	0	-	0	gene_id "ENSMUSG00000022913.17"; transcript_id "ENSMUST00000023630.16"; gene_type "protein_coding"; gene_name "Psmg1"; transcript_type "protein_coding"; transcript_name "Psmg1-201"; exon_number 1; exon_id "ENSMUSE00001450513.2"; level 2; protein_id "ENSMUSP00000023630.8"; transcript_support_level "1"; mgi_id "MGI:1860263"; tag "basic"; tag "Ensembl_canonical"; tag "GENCODE_Primary"; tag "appris_principal_1"; tag "CCDS"; ccdsid "CCDS28352.1"; havana_gene "OTTMUSG00000020398.1"; havana_transcript "OTTMUST00000048374.1";
chr16	HAVANA	exon	95791954	95792090	0	-	.	gene_id "ENSMUSG00000022913.17"; transcript_id "ENSMUST00000233128.2"; gene_type "protein_coding"; gene_name "Psmg1"; transcript_type "protein_coding"; transcript_name "Psmg1-202"; exon_number 1; exon_id "ENSMUSE00000711696.4"; level 2; protein_id "ENSMUSP00000156722.2"; mgi_id "MGI:1860263"; tag "not_organism_supported"; tag "basic"; havana_gene "OTTMUSG00000020398.1"; havana_transcript "OTTMUST00000074090.1";
chr16	HAVANA	CDS	95791954	95792090	0	-	0	gene_id "ENSMUSG00000022913.17"; transcript_id "ENSMUST00000233128.2"; gene_type "protein_coding"; gene_name "Psmg1"; transcript_type "protein_coding"; transcript_name "Psmg1-202"; exon_number 1; exon_id "ENSMUSE00000711696.4"; level 2; protein_id "ENSMUSP00000156722.2"; mgi_id "MGI:1860263"; tag "not_organism_supported"; tag "basic"; havana_gene "OTTMUSG00000020398.1"; havana_transcript "OTTMUST00000074090.1";
chr16	HAVANA	exon	95791954	95792090	0	-	.	gene_id "ENSMUSG00000022913.17"; transcript_id "ENSMUST00000233590.2"; gene_type "protein_coding"; gene_name "Psmg1"; transcript_type "nonsense_mediated_decay"; transcript_name "Psmg1-204"; exon_number 1; exon_id "ENSMUSE00000711696.4"; level 2; protein_id "ENSMUSP00000156613.2"; mgi_id "MGI:1860263"; tag "not_organism_supported"; havana_gene "OTTMUSG00000020398.1"; havana_transcript "OTTMUST00000074091.1";
chr16	HAVANA	CDS	95791954	95792090	0	-	0	gene_id "ENSMUSG00000022913.17"; transcript_id "ENSMUST00000233590.2"; gene_type "protein_coding"; gene_name "Psmg1"; transcript_type "nonsense_mediated_decay"; transcript_name "Psmg1-204"; exon_number 1; exon_id "ENSMUSE00000711696.4"; level 2; protein_id "ENSMUSP00000156613.2"; mgi_id "MGI:1860263"; tag "not_organism_supported"; havana_gene "OTTMUSG00000020398.1"; havana_transcript "OTTMUST00000074091.1";
chr16	HAVANA	exon	95791954	95792160	0	-	.	gene_id "ENSMUSG00000022913.17"; transcript_id "ENSMUST00000023630.16"; gene_type "protein_coding"; gene_name "Psmg1"; transcript_type "protein_coding"; transcript_name "Psmg1-201"; exon_number 1; exon_id "ENSMUSE00001450513.2"; level 2; protein_id "ENSMUSP00000023630.8"; transcript_support_level "1"; mgi_id "MGI:1860263"; tag "basic"; tag "Ensembl_canonical"; tag "GENCODE_Primary"; tag "appris_principal_1"; tag "CCDS"; ccdsid "CCDS28352.1"; havana_gene "OTTMUSG00000020398.1"; havana_transcript "OTTMUST00000048374.1";
chr16	HAVANA	start_codon	95792088	95792090	0	-	0	gene_id "ENSMUSG00000022913.17"; transcript_id "ENSMUST00000023630.16"; gene_type "protein_coding"; gene_name "Psmg1"; transcript_type "protein_coding"; transcript_name "Psmg1-201"; exon_number 1; exon_id "ENSMUSE00001450513.2"; level 2; protein_id "ENSMUSP00000023630.8"; transcript_support_level "1"; mgi_id "MGI:1860263"; tag "basic"; tag "Ensembl_canonical"; tag "GENCODE_Primary"; tag "appris_principal_1"; tag "CCDS"; ccdsid "CCDS28352.1"; havana_gene "OTTMUSG00000020398.1"; havana_transcript "OTTMUST00000048374.1";
chr16	HAVANA	start_codon	95792088	95792090	0	-	0	gene_id "ENSMUSG00000022913.17"; transcript_id "ENSMUST00000233128.2"; gene_type "protein_coding"; gene_name "Psmg1"; transcript_type "protein_coding"; transcript_name "Psmg1-202"; exon_number 1; exon_id "ENSMUSE00000711696.4"; level 2; protein_id "ENSMUSP00000156722.2"; mgi_id "MGI:1860263"; tag "not_organism_supported"; tag "basic"; havana_gene "OTTMUSG00000020398.1"; havana_transcript "OTTMUST00000074090.1";
chr16	HAVANA	start_codon	95792088	95792090	0	-	0	gene_id "ENSMUSG00000022913.17"; transcript_id "ENSMUST00000233590.2"; gene_type "protein_coding"; gene_name "Psmg1"; transcript_type "nonsense_mediated_decay"; transcript_name "Psmg1-204"; exon_number 1; exon_id "ENSMUSE00000711696.4"; level 2; protein_id "ENSMUSP00000156613.2"; mgi_id "MGI:1860263"; tag "not_organism_supported"; havana_gene "OTTMUSG00000020398.1"; havana_transcript "OTTMUST00000074091.1";
chr16	HAVANA	UTR	95792091	95792160	0	-	.	gene_id "ENSMUSG00000022913.17"; transcript_id "ENSMUST00000023630.16"; gene_type "protein_coding"; gene_name "Psmg1"; transcript_type "protein_coding"; transcript_name "Psmg1-201"; exon_number 1; exon_id "ENSMUSE00001450513.2"; level 2; protein_id "ENSMUSP00000023630.8"; transcript_support_level "1"; mgi_id "MGI:1860263"; tag "basic"; tag "Ensembl_canonical"; tag "GENCODE_Primary"; tag "appris_principal_1"; tag "CCDS"; ccdsid "CCDS28352.1"; havana_gene "OTTMUSG00000020398.1"; havana_transcript "OTTMUST00000048374.1";
chr16	ENSEMBL	UTR	95793292	95794800	0	-	.	gene_id "ENSMUSG00000022914.18"; transcript_id "ENSMUST00000099502.9"; gene_type "protein_coding"; gene_name "Brwd1"; transcript_type "protein_coding"; transcript_name "Brwd1-202"; exon_number 42; exon_id "ENSMUSE00000886905.2"; level 3; protein_id "ENSMUSP00000097101.3"; transcript_support_level "1"; mgi_id "MGI:1890651"; tag "basic"; tag "Ensembl_canonical"; tag "GENCODE_Primary"; tag "appris_principal_2"; tag "CCDS"; ccdsid "CCDS49923.1"; havana_gene "OTTMUSG00000020395.1";
chr16	ENSEMBL	exon	95793292	95795177	0	-	.	gene_id "ENSMUSG00000022914.18"; transcript_id "ENSMUST00000099502.9"; gene_type "protein_coding"; gene_name "Brwd1"; transcript_type "protein_coding"; transcript_name "Brwd1-202"; exon_number 42; exon_id "ENSMUSE00000886905.2"; level 3; protein_id "ENSMUSP00000097101.3"; transcript_support_level "1"; mgi_id "MGI:1890651"; tag "basic"; tag "Ensembl_canonical"; tag "GENCODE_Primary"; tag "appris_principal_2"; tag "CCDS"; ccdsid "CCDS49923.1"; havana_gene "OTTMUSG00000020395.1";
chr16	ENSEMBL	transcript	95793292	95883628	0	-	.	gene_id "ENSMUSG00000022914.18"; transcript_id "ENSMUST00000099502.9"; gene_type "protein_coding"; gene_name "Brwd1"; transcript_type "protein_coding"; transcript_name "Brwd1-202"; level 3; protein_id "ENSMUSP00000097101.3"; transcript_support_level "1"; mgi_id "MGI:1890651"; tag "basic"; tag "Ensembl_canonical"; tag "GENCODE_Primary"; tag "appris_principal_2"; tag "CCDS"; ccdsid "CCDS49923.1"; havana_gene "OTTMUSG00000020395.1";
chr16	HAVANA	gene	95793292	95883726	0	-	.	gene_id "ENSMUSG00000022914.18"; gene_type "protein_coding"; gene_name "Brwd1"; level 1; mgi_id "MGI:1890651"; tag "ncRNA_host"; havana_gene "OTTMUSG00000020395.1";
chr16	HAVANA	UTR	95793649	95794800	0	-	.	gene_id "ENSMUSG00000022914.18"; transcript_id "ENSMUST00000023631.17"; gene_type "protein_coding"; gene_name "Brwd1"; transcript_type "protein_coding"; transcript_name "Brwd1-201"; exon_number 42; exon_id "ENSMUSE00001449152.2"; level 2; protein_id "ENSMUSP00000023631.9"; transcript_support_level "1"; mgi_id "MGI:1890651"; tag "basic"; tag "appris_principal_2"; havana_gene "OTTMUSG00000020395.1"; havana_transcript "OTTMUST00000048358.1";
chr16	HAVANA	exon	95793649	95795177	0	-	.	gene_id "ENSMUSG00000022914.18"; transcript_id "ENSMUST00000023631.17"; gene_type "protein_coding"; gene_name "Brwd1"; transcript_type "protein_coding"; transcript_name "Brwd1-201"; exon_number 42; exon_id "ENSMUSE00001449152.2"; level 2; protein_id "ENSMUSP00000023631.9"; transcript_support_level "1"; mgi_id "MGI:1890651"; tag "basic"; tag "appris_principal_2"; havana_gene "OTTMUSG00000020395.1"; havana_transcript "OTTMUST00000048358.1";
chr16	ENSEMBL_gcm37	exon	95793649	95795177	0.0137161520048213	-	.	gene_id "ENSMUSG00000022914.18"; transcript_id "ENSMUSG00000022914.18_tx_18"; exon_id "chr16_95793649_95795177_-"; exonnum "46"; txlen "9675";
chr16	HAVANA	transcript	95793649	95883647	0	-	.	gene_id "ENSMUSG00000022914.18"; transcript_id "ENSMUST00000023631.17"; gene_type "protein_coding"; gene_name "Brwd1"; transcript_type "protein_coding"; transcript_name "Brwd1-201"; level 2; protein_id "ENSMUSP00000023631.9"; transcript_support_level "1"; mgi_id "MGI:1890651"; tag "basic"; tag "appris_principal_2"; havana_gene "OTTMUSG00000020395.1"; havana_transcript "OTTMUST00000048358.1";
chr16	ENSEMBL	stop_codon	95794798	95794800	0	-	0	gene_id "ENSMUSG00000022914.18"; transcript_id "ENSMUST00000099502.9"; gene_type "protein_coding"; gene_name "Brwd1"; transcript_type "protein_coding"; transcript_name "Brwd1-202"; exon_number 42; exon_id "ENSMUSE00000886905.2"; level 3; protein_id "ENSMUSP00000097101.3"; transcript_support_level "1"; mgi_id "MGI:1890651"; tag "basic"; tag "Ensembl_canonical"; tag "GENCODE_Primary"; tag "appris_principal_2"; tag "CCDS"; ccdsid "CCDS49923.1"; havana_gene "OTTMUSG00000020395.1";
chr16	HAVANA	stop_codon	95794798	95794800	0	-	0	gene_id "ENSMUSG00000022914.18"; transcript_id "ENSMUST00000023631.17"; gene_type "protein_coding"; gene_name "Brwd1"; transcript_type "protein_coding"; transcript_name "Brwd1-201"; exon_number 42; exon_id "ENSMUSE00001449152.2"; level 2; protein_id "ENSMUSP00000023631.9"; transcript_support_level "1"; mgi_id "MGI:1890651"; tag "basic"; tag "appris_principal_2"; havana_gene "OTTMUSG00000020395.1"; havana_transcript "OTTMUST00000048358.1";
chr16	ENSEMBL	CDS	95794801	95795177	0	-	2	gene_id "ENSMUSG00000022914.18"; transcript_id "ENSMUST00000099502.9"; gene_type "protein_coding"; gene_name "Brwd1"; transcript_type "protein_coding"; transcript_name "Brwd1-202"; exon_number 42; exon_id "ENSMUSE00000886905.2"; level 3; protein_id "ENSMUSP00000097101.3"; transcript_support_level "1"; mgi_id "MGI:1890651"; tag "basic"; tag "Ensembl_canonical"; tag "GENCODE_Primary"; tag "appris_principal_2"; tag "CCDS"; ccdsid "CCDS49923.1"; havana_gene "OTTMUSG00000020395.1";
chr16	HAVANA	CDS	95794801	95795177	0	-	2	gene_id "ENSMUSG00000022914.18"; transcript_id "ENSMUST00000023631.17"; gene_type "protein_coding"; gene_name "Brwd1"; transcript_type "protein_coding"; transcript_name "Brwd1-201"; exon_number 42; exon_id "ENSMUSE00001449152.2"; level 2; protein_id "ENSMUSP00000023631.9"; transcript_support_level "1"; mgi_id "MGI:1890651"; tag "basic"; tag "appris_principal_2"; havana_gene "OTTMUSG00000020395.1"; havana_transcript "OTTMUST00000048358.1";
chr16	sragcm37_mid	exon	95795409	95795479	0.0137161520048213	-	.	gene_id "ENSMUSG00000022914.18"; transcript_id "ENSMUSG00000022914.18_tx_18"; exon_id "chr16_95795409_95795479_-"; exonnum "45"; txlen "9675";
chr16	HAVANA	UTR	95800471	95803391	0	-	.	gene_id "ENSMUSG00000022914.18"; transcript_id "ENSMUST00000232755.2"; gene_type "protein_coding"; gene_name "Brwd1"; transcript_type "protein_coding"; transcript_name "Brwd1-205"; exon_number 41; exon_id "ENSMUSE00001448173.2"; level 2; protein_id "ENSMUSP00000156497.2"; mgi_id "MGI:1890651"; tag "basic"; tag "appris_alternative_2"; havana_gene "OTTMUSG00000020395.1"; havana_transcript "OTTMUST00000048357.1";
chr16	HAVANA	exon	95800471	95804554	0	-	.	gene_id "ENSMUSG00000022914.18"; transcript_id "ENSMUST00000232755.2"; gene_type "protein_coding"; gene_name "Brwd1"; transcript_type "protein_coding"; transcript_name "Brwd1-205"; exon_number 41; exon_id "ENSMUSE00001448173.2"; level 2; protein_id "ENSMUSP00000156497.2"; mgi_id "MGI:1890651"; tag "basic"; tag "appris_alternative_2"; havana_gene "OTTMUSG00000020395.1"; havana_transcript "OTTMUST00000048357.1";
chr16	HAVANA	transcript	95800471	95883647	0	-	.	gene_id "ENSMUSG00000022914.18"; transcript_id "ENSMUST00000232755.2"; gene_type "protein_coding"; gene_name "Brwd1"; transcript_type "protein_coding"; transcript_name "Brwd1-205"; level 2; protein_id "ENSMUSP00000156497.2"; mgi_id "MGI:1890651"; tag "basic"; tag "appris_alternative_2"; havana_gene "OTTMUSG00000020395.1"; havana_transcript "OTTMUST00000048357.1";
chr16	HAVANA	stop_codon	95803389	95803391	0	-	0	gene_id "ENSMUSG00000022914.18"; transcript_id "ENSMUST00000232755.2"; gene_type "protein_coding"; gene_name "Brwd1"; transcript_type "protein_coding"; transcript_name "Brwd1-205"; exon_number 41; exon_id "ENSMUSE00001448173.2"; level 2; protein_id "ENSMUSP00000156497.2"; mgi_id "MGI:1890651"; tag "basic"; tag "appris_alternative_2"; havana_gene "OTTMUSG00000020395.1"; havana_transcript "OTTMUST00000048357.1";
chr16	HAVANA	CDS	95803392	95804554	0	-	2	gene_id "ENSMUSG00000022914.18"; transcript_id "ENSMUST00000232755.2"; gene_type "protein_coding"; gene_name "Brwd1"; transcript_type "protein_coding"; transcript_name "Brwd1-205"; exon_number 41; exon_id "ENSMUSE00001448173.2"; level 2; protein_id "ENSMUSP00000156497.2"; mgi_id "MGI:1890651"; tag "basic"; tag "appris_alternative_2"; havana_gene "OTTMUSG00000020395.1"; havana_transcript "OTTMUST00000048357.1";
chr16	ENSEMBL	exon	95803634	95804554	0	-	.	gene_id "ENSMUSG00000022914.18"; transcript_id "ENSMUST00000099502.9"; gene_type "protein_coding"; gene_name "Brwd1"; transcript_type "protein_coding"; transcript_name "Brwd1-202"; exon_number 41; exon_id "ENSMUSE00000430335.4"; level 3; protein_id "ENSMUSP00000097101.3"; transcript_support_level "1"; mgi_id "MGI:1890651"; tag "basic"; tag "Ensembl_canonical"; tag "GENCODE_Primary"; tag "appris_principal_2"; tag "CCDS"; ccdsid "CCDS49923.1"; havana_gene "OTTMUSG00000020395.1";
chr16	ENSEMBL	CDS	95803634	95804554	0	-	2	gene_id "ENSMUSG00000022914.18"; transcript_id "ENSMUST00000099502.9"; gene_type "protein_coding"; gene_name "Brwd1"; transcript_type "protein_coding"; transcript_name "Brwd1-202"; exon_number 41; exon_id "ENSMUSE00000430335.4"; level 3; protein_id "ENSMUSP00000097101.3"; transcript_support_level "1"; mgi_id "MGI:1890651"; tag "basic"; tag "Ensembl_canonical"; tag "GENCODE_Primary"; tag "appris_principal_2"; tag "CCDS"; ccdsid "CCDS49923.1"; havana_gene "OTTMUSG00000020395.1";
chr16	HAVANA	exon	95803634	95804554	0	-	.	gene_id "ENSMUSG00000022914.18"; transcript_id "ENSMUST00000023631.17"; gene_type "protein_coding"; gene_name "Brwd1"; transcript_type "protein_coding"; transcript_name "Brwd1-201"; exon_number 41; exon_id "ENSMUSE00000430335.4"; level 2; protein_id "ENSMUSP00000023631.9"; transcript_support_level "1"; mgi_id "MGI:1890651"; tag "basic"; tag "appris_principal_2"; havana_gene "OTTMUSG00000020395.1"; havana_transcript "OTTMUST00000048358.1";
chr16	HAVANA	CDS	95803634	95804554	0	-	2	gene_id "ENSMUSG00000022914.18"; transcript_id "ENSMUST00000023631.17"; gene_type "protein_coding"; gene_name "Brwd1"; transcript_type "protein_coding"; transcript_name "Brwd1-201"; exon_number 41; exon_id "ENSMUSE00000430335.4"; level 2; protein_id "ENSMUSP00000023631.9"; transcript_support_level "1"; mgi_id "MGI:1890651"; tag "basic"; tag "appris_principal_2"; havana_gene "OTTMUSG00000020395.1"; havana_transcript "OTTMUST00000048358.1";
chr16	ENSEMBL_gcm37	exon	95803634	95804554	0.0137161520048213	-	.	gene_id "ENSMUSG00000022914.18"; transcript_id "ENSMUSG00000022914.18_tx_18"; exon_id "chr16_95803634_95804554_-"; exonnum "44"; txlen "9675";
chr16	HAVANA	exon	95805060	95805908	0	-	.	gene_id "ENSMUSG00000022914.18"; transcript_id "ENSMUST00000023631.17"; gene_type "protein_coding"; gene_name "Brwd1"; transcript_type "protein_coding"; transcript_name "Brwd1-201"; exon_number 40; exon_id "ENSMUSE00001222779.2"; level 2; protein_id "ENSMUSP00000023631.9"; transcript_support_level "1"; mgi_id "MGI:1890651"; tag "basic"; tag "appris_principal_2"; havana_gene "OTTMUSG00000020395.1"; havana_transcript "OTTMUST00000048358.1";
chr16	HAVANA	CDS	95805060	95805908	0	-	2	gene_id "ENSMUSG00000022914.18"; transcript_id "ENSMUST00000023631.17"; gene_type "protein_coding"; gene_name "Brwd1"; transcript_type "protein_coding"; transcript_name "Brwd1-201"; exon_number 40; exon_id "ENSMUSE00001222779.2"; level 2; protein_id "ENSMUSP00000023631.9"; transcript_support_level "1"; mgi_id "MGI:1890651"; tag "basic"; tag "appris_principal_2"; havana_gene "OTTMUSG00000020395.1"; havana_transcript "OTTMUST00000048358.1";
chr16	HAVANA	exon	95805060	95805908	0	-	.	gene_id "ENSMUSG00000022914.18"; transcript_id "ENSMUST00000232755.2"; gene_type "protein_coding"; gene_name "Brwd1"; transcript_type "protein_coding"; transcript_name "Brwd1-205"; exon_number 40; exon_id "ENSMUSE00001222779.2"; level 2; protein_id "ENSMUSP00000156497.2"; mgi_id "MGI:1890651"; tag "basic"; tag "appris_alternative_2"; havana_gene "OTTMUSG00000020395.1"; havana_transcript "OTTMUST00000048357.1";
chr16	HAVANA	CDS	95805060	95805908	0	-	2	gene_id "ENSMUSG00000022914.18"; transcript_id "ENSMUST00000232755.2"; gene_type "protein_coding"; gene_name "Brwd1"; transcript_type "protein_coding"; transcript_name "Brwd1-205"; exon_number 40; exon_id "ENSMUSE00001222779.2"; level 2; protein_id "ENSMUSP00000156497.2"; mgi_id "MGI:1890651"; tag "basic"; tag "appris_alternative_2"; havana_gene "OTTMUSG00000020395.1"; havana_transcript "OTTMUST00000048357.1";
chr16	HAVANA	exon	95805060	95805908	0	-	.	gene_id "ENSMUSG00000022914.18"; transcript_id "ENSMUST00000232694.2"; gene_type "protein_coding"; gene_name "Brwd1"; transcript_type "nonsense_mediated_decay"; transcript_name "Brwd1-204"; exon_number 23; exon_id "ENSMUSE00001450850.2"; level 2; protein_id "ENSMUSP00000156709.2"; mgi_id "MGI:1890651"; tag "mRNA_start_NF"; tag "cds_start_NF"; havana_gene "OTTMUSG00000020395.1"; havana_transcript "OTTMUST00000086173.1";
chr16	HAVANA	UTR	95805060	95805908	0	-	.	gene_id "ENSMUSG00000022914.18"; transcript_id "ENSMUST00000232694.2"; gene_type "protein_coding"; gene_name "Brwd1"; transcript_type "nonsense_mediated_decay"; transcript_name "Brwd1-204"; exon_number 23; exon_id "ENSMUSE00001450850.2"; level 2; protein_id "ENSMUSP00000156709.2"; mgi_id "MGI:1890651"; tag "mRNA_start_NF"; tag "cds_start_NF"; havana_gene "OTTMUSG00000020395.1"; havana_transcript "OTTMUST00000086173.1";
chr16	ENSEMBL_gcm37	exon	95805060	95805908	0.0137161520048213	-	.	gene_id "ENSMUSG00000022914.18"; transcript_id "ENSMUSG00000022914.18_tx_18"; exon_id "chr16_95805060_95805908_-"; exonnum "43"; txlen "9675";
chr16	ENSEMBL_gcm37	exon	95805060	95805908	0.767134537303439	-	.	gene_id "ENSMUSG00000022914.18"; transcript_id "ENSMUSG00000022914.18_tx_5"; exon_id "chr16_95805060_95805908_-"; exonnum "4"; txlen "1636";
chr16	ENSEMBL_gcm37	exon	95805060	95805908	0.225960448913025	-	.	gene_id "ENSMUSG00000022914.18"; transcript_id "ENSMUSG00000022914.18_tx_7"; exon_id "chr16_95805060_95805908_-"; exonnum "6"; txlen "2546";
chr16	HAVANA	transcript	95805060	95848360	0	-	.	gene_id "ENSMUSG00000022914.18"; transcript_id "ENSMUST00000232694.2"; gene_type "protein_coding"; gene_name "Brwd1"; transcript_type "nonsense_mediated_decay"; transcript_name "Brwd1-204"; level 2; protein_id "ENSMUSP00000156709.2"; mgi_id "MGI:1890651"; tag "mRNA_start_NF"; tag "cds_start_NF"; havana_gene "OTTMUSG00000020395.1"; havana_transcript "OTTMUST00000086173.1";
chr16	HAVANA	exon	95805556	95805908	0	-	.	gene_id "ENSMUSG00000022914.18"; transcript_id "ENSMUST00000232993.2"; gene_type "protein_coding"; gene_name "Brwd1"; transcript_type "protein_coding"; transcript_name "Brwd1-209"; exon_number 4; exon_id "ENSMUSE00001449034.2"; level 2; protein_id "ENSMUSP00000156919.2"; mgi_id "MGI:1890651"; tag "mRNA_start_NF"; tag "mRNA_end_NF"; tag "cds_start_NF"; tag "cds_end_NF"; havana_gene "OTTMUSG00000020395.1"; havana_transcript "OTTMUST00000174343.1";
chr16	HAVANA	CDS	95805556	95805908	0	-	2	gene_id "ENSMUSG00000022914.18"; transcript_id "ENSMUST00000232993.2"; gene_type "protein_coding"; gene_name "Brwd1"; transcript_type "protein_coding"; transcript_name "Brwd1-209"; exon_number 4; exon_id "ENSMUSE00001449034.2"; level 2; protein_id "ENSMUSP00000156919.2"; mgi_id "MGI:1890651"; tag "mRNA_start_NF"; tag "mRNA_end_NF"; tag "cds_start_NF"; tag "cds_end_NF"; havana_gene "OTTMUSG00000020395.1"; havana_transcript "OTTMUST00000174343.1";
chr16	HAVANA	transcript	95805556	95810213	0	-	.	gene_id "ENSMUSG00000022914.18"; transcript_id "ENSMUST00000232993.2"; gene_type "protein_coding"; gene_name "Brwd1"; transcript_type "protein_coding"; transcript_name "Brwd1-209"; level 2; protein_id "ENSMUSP00000156919.2"; mgi_id "MGI:1890651"; tag "mRNA_start_NF"; tag "mRNA_end_NF"; tag "cds_start_NF"; tag "cds_end_NF"; havana_gene "OTTMUSG00000020395.1"; havana_transcript "OTTMUST00000174343.1";
chr16	HAVANA	exon	95806163	95806330	0	-	.	gene_id "ENSMUSG00000022914.18"; transcript_id "ENSMUST00000023631.17"; gene_type "protein_coding"; gene_name "Brwd1"; transcript_type "protein_coding"; transcript_name "Brwd1-201"; exon_number 39; exon_id "ENSMUSE00001247361.2"; level 2; protein_id "ENSMUSP00000023631.9"; transcript_support_level "1"; mgi_id "MGI:1890651"; tag "basic"; tag "appris_principal_2"; havana_gene "OTTMUSG00000020395.1"; havana_transcript "OTTMUST00000048358.1";
chr16	HAVANA	CDS	95806163	95806330	0	-	2	gene_id "ENSMUSG00000022914.18"; transcript_id "ENSMUST00000023631.17"; gene_type "protein_coding"; gene_name "Brwd1"; transcript_type "protein_coding"; transcript_name "Brwd1-201"; exon_number 39; exon_id "ENSMUSE00001247361.2"; level 2; protein_id "ENSMUSP00000023631.9"; transcript_support_level "1"; mgi_id "MGI:1890651"; tag "basic"; tag "appris_principal_2"; havana_gene "OTTMUSG00000020395.1"; havana_transcript "OTTMUST00000048358.1";
chr16	HAVANA	exon	95806163	95806330	0	-	.	gene_id "ENSMUSG00000022914.18"; transcript_id "ENSMUST00000232755.2"; gene_type "protein_coding"; gene_name "Brwd1"; transcript_type "protein_coding"; transcript_name "Brwd1-205"; exon_number 39; exon_id "ENSMUSE00001247361.2"; level 2; protein_id "ENSMUSP00000156497.2"; mgi_id "MGI:1890651"; tag "basic"; tag "appris_alternative_2"; havana_gene "OTTMUSG00000020395.1"; havana_transcript "OTTMUST00000048357.1";
chr16	HAVANA	CDS	95806163	95806330	0	-	2	gene_id "ENSMUSG00000022914.18"; transcript_id "ENSMUST00000232755.2"; gene_type "protein_coding"; gene_name "Brwd1"; transcript_type "protein_coding"; transcript_name "Brwd1-205"; exon_number 39; exon_id "ENSMUSE00001247361.2"; level 2; protein_id "ENSMUSP00000156497.2"; mgi_id "MGI:1890651"; tag "basic"; tag "appris_alternative_2"; havana_gene "OTTMUSG00000020395.1"; havana_transcript "OTTMUST00000048357.1";
chr16	HAVANA	exon	95806163	95806330	0	-	.	gene_id "ENSMUSG00000022914.18"; transcript_id "ENSMUST00000232694.2"; gene_type "protein_coding"; gene_name "Brwd1"; transcript_type "nonsense_mediated_decay"; transcript_name "Brwd1-204"; exon_number 22; exon_id "ENSMUSE00001449043.2"; level 2; protein_id "ENSMUSP00000156709.2"; mgi_id "MGI:1890651"; tag "mRNA_start_NF"; tag "cds_start_NF"; havana_gene "OTTMUSG00000020395.1"; havana_transcript "OTTMUST00000086173.1";
chr16	HAVANA	UTR	95806163	95806330	0	-	.	gene_id "ENSMUSG00000022914.18"; transcript_id "ENSMUST00000232694.2"; gene_type "protein_coding"; gene_name "Brwd1"; transcript_type "nonsense_mediated_decay"; transcript_name "Brwd1-204"; exon_number 22; exon_id "ENSMUSE00001449043.2"; level 2; protein_id "ENSMUSP00000156709.2"; mgi_id "MGI:1890651"; tag "mRNA_start_NF"; tag "cds_start_NF"; havana_gene "OTTMUSG00000020395.1"; havana_transcript "OTTMUST00000086173.1";
chr16	HAVANA	exon	95806163	95806330	0	-	.	gene_id "ENSMUSG00000022914.18"; transcript_id "ENSMUST00000232993.2"; gene_type "protein_coding"; gene_name "Brwd1"; transcript_type "protein_coding"; transcript_name "Brwd1-209"; exon_number 3; exon_id "ENSMUSE00001247361.2"; level 2; protein_id "ENSMUSP00000156919.2"; mgi_id "MGI:1890651"; tag "mRNA_start_NF"; tag "mRNA_end_NF"; tag "cds_start_NF"; tag "cds_end_NF"; havana_gene "OTTMUSG00000020395.1"; havana_transcript "OTTMUST00000174343.1";
chr16	HAVANA	CDS	95806163	95806330	0	-	2	gene_id "ENSMUSG00000022914.18"; transcript_id "ENSMUST00000232993.2"; gene_type "protein_coding"; gene_name "Brwd1"; transcript_type "protein_coding"; transcript_name "Brwd1-209"; exon_number 3; exon_id "ENSMUSE00001247361.2"; level 2; protein_id "ENSMUSP00000156919.2"; mgi_id "MGI:1890651"; tag "mRNA_start_NF"; tag "mRNA_end_NF"; tag "cds_start_NF"; tag "cds_end_NF"; havana_gene "OTTMUSG00000020395.1"; havana_transcript "OTTMUST00000174343.1";
chr16	ENSEMBL_gcm37	exon	95806163	95806330	0.0137161520048213	-	.	gene_id "ENSMUSG00000022914.18"; transcript_id "ENSMUSG00000022914.18_tx_18"; exon_id "chr16_95806163_95806330_-"; exonnum "42"; txlen "9675";
chr16	ENSEMBL_gcm37	exon	95806163	95806330	0.767134537303439	-	.	gene_id "ENSMUSG00000022914.18"; transcript_id "ENSMUSG00000022914.18_tx_5"; exon_id "chr16_95806163_95806330_-"; exonnum "3"; txlen "1636";
chr16	ENSEMBL_gcm37	exon	95806163	95806330	0.225960448913025	-	.	gene_id "ENSMUSG00000022914.18"; transcript_id "ENSMUSG00000022914.18_tx_7"; exon_id "chr16_95806163_95806330_-"; exonnum "5"; txlen "2546";
chr16	HAVANA	exon	95806225	95806330	0	-	.	gene_id "ENSMUSG00000022914.18"; transcript_id "ENSMUST00000233883.2"; gene_type "protein_coding"; gene_name "Brwd1"; transcript_type "protein_coding_CDS_not_defined"; transcript_name "Brwd1-215"; exon_number 3; exon_id "ENSMUSE00001449013.2"; level 2; mgi_id "MGI:1890651"; havana_gene "OTTMUSG00000020395.1"; havana_transcript "OTTMUST00000048364.1";
chr16	HAVANA	transcript	95806225	95810452	0	-	.	gene_id "ENSMUSG00000022914.18"; transcript_id "ENSMUST00000233883.2"; gene_type "protein_coding"; gene_name "Brwd1"; transcript_type "protein_coding_CDS_not_defined"; transcript_name "Brwd1-215"; level 2; mgi_id "MGI:1890651"; havana_gene "OTTMUSG00000020395.1"; havana_transcript "OTTMUST00000048364.1";
chr16	HAVANA	exon	95806618	95809414	0	-	.	gene_id "ENSMUSG00000022914.18"; transcript_id "ENSMUST00000233610.2"; gene_type "protein_coding"; gene_name "Brwd1"; transcript_type "retained_intron"; transcript_name "Brwd1-213"; exon_number 2; exon_id "ENSMUSE00001448061.2"; level 2; mgi_id "MGI:1890651"; havana_gene "OTTMUSG00000020395.1"; havana_transcript "OTTMUST00000048362.1";
chr16	HAVANA	transcript	95806618	95810359	0	-	.	gene_id "ENSMUSG00000022914.18"; transcript_id "ENSMUST00000233610.2"; gene_type "protein_coding"; gene_name "Brwd1"; transcript_type "retained_intron"; transcript_name "Brwd1-213"; level 2; mgi_id "MGI:1890651"; havana_gene "OTTMUSG00000020395.1"; havana_transcript "OTTMUST00000048362.1";
chr16	HAVANA	exon	95809037	95809414	0	-	.	gene_id "ENSMUSG00000022914.18"; transcript_id "ENSMUST00000232993.2"; gene_type "protein_coding"; gene_name "Brwd1"; transcript_type "protein_coding"; transcript_name "Brwd1-209"; exon_number 2; exon_id "ENSMUSE00001448108.2"; level 2; protein_id "ENSMUSP00000156919.2"; mgi_id "MGI:1890651"; tag "mRNA_start_NF"; tag "mRNA_end_NF"; tag "cds_start_NF"; tag "cds_end_NF"; havana_gene "OTTMUSG00000020395.1"; havana_transcript "OTTMUST00000174343.1";
chr16	HAVANA	CDS	95809037	95809414	0	-	2	gene_id "ENSMUSG00000022914.18"; transcript_id "ENSMUST00000232993.2"; gene_type "protein_coding"; gene_name "Brwd1"; transcript_type "protein_coding"; transcript_name "Brwd1-209"; exon_number 2; exon_id "ENSMUSE00001448108.2"; level 2; protein_id "ENSMUSP00000156919.2"; mgi_id "MGI:1890651"; tag "mRNA_start_NF"; tag "mRNA_end_NF"; tag "cds_start_NF"; tag "cds_end_NF"; havana_gene "OTTMUSG00000020395.1"; havana_transcript "OTTMUST00000174343.1";
chr16	ENSEMBL_gcm37	exon	95809037	95809414	0.0137161520048213	-	.	gene_id "ENSMUSG00000022914.18"; transcript_id "ENSMUSG00000022914.18_tx_18"; exon_id "chr16_95809037_95809414_-"; exonnum "41"; txlen "9675";
chr16	ENSEMBL_gcm37	exon	95809037	95809414	0.767134537303439	-	.	gene_id "ENSMUSG00000022914.18"; transcript_id "ENSMUSG00000022914.18_tx_5"; exon_id "chr16_95809037_95809414_-"; exonnum "2"; txlen "1636";
chr16	ENSEMBL_gcm37	exon	95809037	95809414	0.225960448913025	-	.	gene_id "ENSMUSG00000022914.18"; transcript_id "ENSMUSG00000022914.18_tx_7"; exon_id "chr16_95809037_95809414_-"; exonnum "4"; txlen "2546";
chr16	HAVANA	exon	95809338	95809414	0	-	.	gene_id "ENSMUSG00000022914.18"; transcript_id "ENSMUST00000233883.2"; gene_type "protein_coding"; gene_name "Brwd1"; transcript_type "protein_coding_CDS_not_defined"; transcript_name "Brwd1-215"; exon_number 2; exon_id "ENSMUSE00001449890.2"; level 2; mgi_id "MGI:1890651"; havana_gene "OTTMUSG00000020395.1"; havana_transcript "OTTMUST00000048364.1";
chr16	sragcm37_ss	exon	95809515	95809755	0.767134537303439	-	.	gene_id "ENSMUSG00000022914.18"; transcript_id "ENSMUSG00000022914.18_tx_5"; exon_id "chr16_95809515_95809755_-"; exonnum "1"; txlen "1636";
chr16	HAVANA	exon	95809920	95810213	0	-	.	gene_id "ENSMUSG00000022914.18"; transcript_id "ENSMUST00000232993.2"; gene_type "protein_coding"; gene_name "Brwd1"; transcript_type "protein_coding"; transcript_name "Brwd1-209"; exon_number 1; exon_id "ENSMUSE00001449144.2"; level 2; protein_id "ENSMUSP00000156919.2"; mgi_id "MGI:1890651"; tag "mRNA_start_NF"; tag "mRNA_end_NF"; tag "cds_start_NF"; tag "cds_end_NF"; havana_gene "OTTMUSG00000020395.1"; havana_transcript "OTTMUST00000174343.1";
chr16	HAVANA	CDS	95809920	95810213	0	-	2	gene_id "ENSMUSG00000022914.18"; transcript_id "ENSMUST00000232993.2"; gene_type "protein_coding"; gene_name "Brwd1"; transcript_type "protein_coding"; transcript_name "Brwd1-209"; exon_number 1; exon_id "ENSMUSE00001449144.2"; level 2; protein_id "ENSMUSP00000156919.2"; mgi_id "MGI:1890651"; tag "mRNA_start_NF"; tag "mRNA_end_NF"; tag "cds_start_NF"; tag "cds_end_NF"; havana_gene "OTTMUSG00000020395.1"; havana_transcript "OTTMUST00000174343.1";
chr16	HAVANA	exon	95809920	95810359	0	-	.	gene_id "ENSMUSG00000022914.18"; transcript_id "ENSMUST00000233610.2"; gene_type "protein_coding"; gene_name "Brwd1"; transcript_type "retained_intron"; transcript_name "Brwd1-213"; exon_number 1; exon_id "ENSMUSE00001451065.2"; level 2; mgi_id "MGI:1890651"; havana_gene "OTTMUSG00000020395.1"; havana_transcript "OTTMUST00000048362.1";
chr16	HAVANA	exon	95809920	95810452	0	-	.	gene_id "ENSMUSG00000022914.18"; transcript_id "ENSMUST00000233883.2"; gene_type "protein_coding"; gene_name "Brwd1"; transcript_type "protein_coding_CDS_not_defined"; transcript_name "Brwd1-215"; exon_number 1; exon_id "ENSMUSE00001449007.2"; level 2; mgi_id "MGI:1890651"; havana_gene "OTTMUSG00000020395.1"; havana_transcript "OTTMUST00000048364.1";
chr16	ENSEMBL	exon	95809920	95810768	0	-	.	gene_id "ENSMUSG00000022914.18"; transcript_id "ENSMUST00000099502.9"; gene_type "protein_coding"; gene_name "Brwd1"; transcript_type "protein_coding"; transcript_name "Brwd1-202"; exon_number 40; exon_id "ENSMUSE00001058995.2"; level 3; protein_id "ENSMUSP00000097101.3"; transcript_support_level "1"; mgi_id "MGI:1890651"; tag "basic"; tag "Ensembl_canonical"; tag "GENCODE_Primary"; tag "appris_principal_2"; tag "CCDS"; ccdsid "CCDS49923.1"; havana_gene "OTTMUSG00000020395.1";
chr16	ENSEMBL	CDS	95809920	95810768	0	-	2	gene_id "ENSMUSG00000022914.18"; transcript_id "ENSMUST00000099502.9"; gene_type "protein_coding"; gene_name "Brwd1"; transcript_type "protein_coding"; transcript_name "Brwd1-202"; exon_number 40; exon_id "ENSMUSE00001058995.2"; level 3; protein_id "ENSMUSP00000097101.3"; transcript_support_level "1"; mgi_id "MGI:1890651"; tag "basic"; tag "Ensembl_canonical"; tag "GENCODE_Primary"; tag "appris_principal_2"; tag "CCDS"; ccdsid "CCDS49923.1"; havana_gene "OTTMUSG00000020395.1";
chr16	ENSEMBL_gcm37	exon	95809920	95810768	0.0137161520048213	-	.	gene_id "ENSMUSG00000022914.18"; transcript_id "ENSMUSG00000022914.18_tx_18"; exon_id "chr16_95809920_95810768_-"; exonnum "40"; txlen "9675";
chr16	ENSEMBL_gcm37	exon	95809920	95810768	0.225960448913025	-	.	gene_id "ENSMUSG00000022914.18"; transcript_id "ENSMUSG00000022914.18_tx_7"; exon_id "chr16_95809920_95810768_-"; exonnum "3"; txlen "2546";
chr16	HAVANA	exon	95810724	95811187	0	-	.	gene_id "ENSMUSG00000022914.18"; transcript_id "ENSMUST00000232794.2"; gene_type "protein_coding"; gene_name "Brwd1"; transcript_type "retained_intron"; transcript_name "Brwd1-206"; exon_number 2; exon_id "ENSMUSE00001449012.2"; level 2; mgi_id "MGI:1890651"; havana_gene "OTTMUSG00000020395.1"; havana_transcript "OTTMUST00000048368.1";
chr16	HAVANA	transcript	95810724	95813077	0	-	.	gene_id "ENSMUSG00000022914.18"; transcript_id "ENSMUST00000232794.2"; gene_type "protein_coding"; gene_name "Brwd1"; transcript_type "retained_intron"; transcript_name "Brwd1-206"; level 2; mgi_id "MGI:1890651"; havana_gene "OTTMUSG00000020395.1"; havana_transcript "OTTMUST00000048368.1";
chr16	ENSEMBL	exon	95811020	95811187	0	-	.	gene_id "ENSMUSG00000022914.18"; transcript_id "ENSMUST00000099502.9"; gene_type "protein_coding"; gene_name "Brwd1"; transcript_type "protein_coding"; transcript_name "Brwd1-202"; exon_number 39; exon_id "ENSMUSE00001030482.2"; level 3; protein_id "ENSMUSP00000097101.3"; transcript_support_level "1"; mgi_id "MGI:1890651"; tag "basic"; tag "Ensembl_canonical"; tag "GENCODE_Primary"; tag "appris_principal_2"; tag "CCDS"; ccdsid "CCDS49923.1"; havana_gene "OTTMUSG00000020395.1";
chr16	ENSEMBL	CDS	95811020	95811187	0	-	2	gene_id "ENSMUSG00000022914.18"; transcript_id "ENSMUST00000099502.9"; gene_type "protein_coding"; gene_name "Brwd1"; transcript_type "protein_coding"; transcript_name "Brwd1-202"; exon_number 39; exon_id "ENSMUSE00001030482.2"; level 3; protein_id "ENSMUSP00000097101.3"; transcript_support_level "1"; mgi_id "MGI:1890651"; tag "basic"; tag "Ensembl_canonical"; tag "GENCODE_Primary"; tag "appris_principal_2"; tag "CCDS"; ccdsid "CCDS49923.1"; havana_gene "OTTMUSG00000020395.1";
chr16	ENSEMBL_gcm37	exon	95811020	95811187	0.0137161520048213	-	.	gene_id "ENSMUSG00000022914.18"; transcript_id "ENSMUSG00000022914.18_tx_18"; exon_id "chr16_95811020_95811187_-"; exonnum "39"; txlen "9675";
chr16	ENSEMBL_gcm37	exon	95811020	95811187	0.225960448913025	-	.	gene_id "ENSMUSG00000022914.18"; transcript_id "ENSMUSG00000022914.18_tx_7"; exon_id "chr16_95811020_95811187_-"; exonnum "2"; txlen "2546";
chr16	sragcm37_ss	exon	95812165	95812298	0.225960448913025	-	.	gene_id "ENSMUSG00000022914.18"; transcript_id "ENSMUSG00000022914.18_tx_7"; exon_id "chr16_95812165_95812298_-"; exonnum "1"; txlen "2546";
chr16	HAVANA	exon	95812910	95813077	0	-	.	gene_id "ENSMUSG00000022914.18"; transcript_id "ENSMUST00000232794.2"; gene_type "protein_coding"; gene_name "Brwd1"; transcript_type "retained_intron"; transcript_name "Brwd1-206"; exon_number 1; exon_id "ENSMUSE00001450185.2"; level 2; mgi_id "MGI:1890651"; havana_gene "OTTMUSG00000020395.1"; havana_transcript "OTTMUST00000048368.1";
chr16	ENSEMBL	exon	95812910	95813136	0	-	.	gene_id "ENSMUSG00000022914.18"; transcript_id "ENSMUST00000099502.9"; gene_type "protein_coding"; gene_name "Brwd1"; transcript_type "protein_coding"; transcript_name "Brwd1-202"; exon_number 38; exon_id "ENSMUSE00001375068.2"; level 3; protein_id "ENSMUSP00000097101.3"; transcript_support_level "1"; mgi_id "MGI:1890651"; tag "basic"; tag "Ensembl_canonical"; tag "GENCODE_Primary"; tag "appris_principal_2"; tag "CCDS"; ccdsid "CCDS49923.1"; havana_gene "OTTMUSG00000020395.1";
chr16	ENSEMBL	CDS	95812910	95813136	0	-	1	gene_id "ENSMUSG00000022914.18"; transcript_id "ENSMUST00000099502.9"; gene_type "protein_coding"; gene_name "Brwd1"; transcript_type "protein_coding"; transcript_name "Brwd1-202"; exon_number 38; exon_id "ENSMUSE00001375068.2"; level 3; protein_id "ENSMUSP00000097101.3"; transcript_support_level "1"; mgi_id "MGI:1890651"; tag "basic"; tag "Ensembl_canonical"; tag "GENCODE_Primary"; tag "appris_principal_2"; tag "CCDS"; ccdsid "CCDS49923.1"; havana_gene "OTTMUSG00000020395.1";
chr16	HAVANA	exon	95812910	95813136	0	-	.	gene_id "ENSMUSG00000022914.18"; transcript_id "ENSMUST00000023631.17"; gene_type "protein_coding"; gene_name "Brwd1"; transcript_type "protein_coding"; transcript_name "Brwd1-201"; exon_number 38; exon_id "ENSMUSE00001375068.2"; level 2; protein_id "ENSMUSP00000023631.9"; transcript_support_level "1"; mgi_id "MGI:1890651"; tag "basic"; tag "appris_principal_2"; havana_gene "OTTMUSG00000020395.1"; havana_transcript "OTTMUST00000048358.1";
chr16	HAVANA	CDS	95812910	95813136	0	-	1	gene_id "ENSMUSG00000022914.18"; transcript_id "ENSMUST00000023631.17"; gene_type "protein_coding"; gene_name "Brwd1"; transcript_type "protein_coding"; transcript_name "Brwd1-201"; exon_number 38; exon_id "ENSMUSE00001375068.2"; level 2; protein_id "ENSMUSP00000023631.9"; transcript_support_level "1"; mgi_id "MGI:1890651"; tag "basic"; tag "appris_principal_2"; havana_gene "OTTMUSG00000020395.1"; havana_transcript "OTTMUST00000048358.1";
chr16	HAVANA	exon	95812910	95813136	0	-	.	gene_id "ENSMUSG00000022914.18"; transcript_id "ENSMUST00000232755.2"; gene_type "protein_coding"; gene_name "Brwd1"; transcript_type "protein_coding"; transcript_name "Brwd1-205"; exon_number 38; exon_id "ENSMUSE00001375068.2"; level 2; protein_id "ENSMUSP00000156497.2"; mgi_id "MGI:1890651"; tag "basic"; tag "appris_alternative_2"; havana_gene "OTTMUSG00000020395.1"; havana_transcript "OTTMUST00000048357.1";
chr16	HAVANA	CDS	95812910	95813136	0	-	1	gene_id "ENSMUSG00000022914.18"; transcript_id "ENSMUST00000232755.2"; gene_type "protein_coding"; gene_name "Brwd1"; transcript_type "protein_coding"; transcript_name "Brwd1-205"; exon_number 38; exon_id "ENSMUSE00001375068.2"; level 2; protein_id "ENSMUSP00000156497.2"; mgi_id "MGI:1890651"; tag "basic"; tag "appris_alternative_2"; havana_gene "OTTMUSG00000020395.1"; havana_transcript "OTTMUST00000048357.1";
chr16	HAVANA	exon	95812910	95813136	0	-	.	gene_id "ENSMUSG00000022914.18"; transcript_id "ENSMUST00000232694.2"; gene_type "protein_coding"; gene_name "Brwd1"; transcript_type "nonsense_mediated_decay"; transcript_name "Brwd1-204"; exon_number 21; exon_id "ENSMUSE00001450508.2"; level 2; protein_id "ENSMUSP00000156709.2"; mgi_id "MGI:1890651"; tag "mRNA_start_NF"; tag "cds_start_NF"; havana_gene "OTTMUSG00000020395.1"; havana_transcript "OTTMUST00000086173.1";
chr16	HAVANA	UTR	95812910	95813136	0	-	.	gene_id "ENSMUSG00000022914.18"; transcript_id "ENSMUST00000232694.2"; gene_type "protein_coding"; gene_name "Brwd1"; transcript_type "nonsense_mediated_decay"; transcript_name "Brwd1-204"; exon_number 21; exon_id "ENSMUSE00001450508.2"; level 2; protein_id "ENSMUSP00000156709.2"; mgi_id "MGI:1890651"; tag "mRNA_start_NF"; tag "cds_start_NF"; havana_gene "OTTMUSG00000020395.1"; havana_transcript "OTTMUST00000086173.1";
chr16	HAVANA	exon	95812910	95813136	0	-	.	gene_id "ENSMUSG00000022914.18"; transcript_id "ENSMUST00000233084.2"; gene_type "protein_coding"; gene_name "Brwd1"; transcript_type "protein_coding"; transcript_name "Brwd1-211"; exon_number 9; exon_id "ENSMUSE00001375068.2"; level 2; protein_id "ENSMUSP00000156609.2"; mgi_id "MGI:1890651"; tag "mRNA_start_NF"; tag "mRNA_end_NF"; tag "cds_start_NF"; tag "cds_end_NF"; havana_gene "OTTMUSG00000020395.1"; havana_transcript "OTTMUST00000081416.1";
chr16	HAVANA	CDS	95812910	95813136	0	-	1	gene_id "ENSMUSG00000022914.18"; transcript_id "ENSMUST00000233084.2"; gene_type "protein_coding"; gene_name "Brwd1"; transcript_type "protein_coding"; transcript_name "Brwd1-211"; exon_number 9; exon_id "ENSMUSE00001375068.2"; level 2; protein_id "ENSMUSP00000156609.2"; mgi_id "MGI:1890651"; tag "mRNA_start_NF"; tag "mRNA_end_NF"; tag "cds_start_NF"; tag "cds_end_NF"; havana_gene "OTTMUSG00000020395.1"; havana_transcript "OTTMUST00000081416.1";
chr16	ENSEMBL_gcm37	exon	95812910	95813136	0.0137161520048213	-	.	gene_id "ENSMUSG00000022914.18"; transcript_id "ENSMUSG00000022914.18_tx_18"; exon_id "chr16_95812910_95813136_-"; exonnum "38"; txlen "9675";
chr16	HAVANA	transcript	95812910	95828606	0	-	.	gene_id "ENSMUSG00000022914.18"; transcript_id "ENSMUST00000233084.2"; gene_type "protein_coding"; gene_name "Brwd1"; transcript_type "protein_coding"; transcript_name "Brwd1-211"; level 2; protein_id "ENSMUSP00000156609.2"; mgi_id "MGI:1890651"; tag "mRNA_start_NF"; tag "mRNA_end_NF"; tag "cds_start_NF"; tag "cds_end_NF"; havana_gene "OTTMUSG00000020395.1"; havana_transcript "OTTMUST00000081416.1";
chr16	ENSEMBL	exon	95814909	95815075	0	-	.	gene_id "ENSMUSG00000022914.18"; transcript_id "ENSMUST00000099502.9"; gene_type "protein_coding"; gene_name "Brwd1"; transcript_type "protein_coding"; transcript_name "Brwd1-202"; exon_number 37; exon_id "ENSMUSE00001244020.2"; level 3; protein_id "ENSMUSP00000097101.3"; transcript_support_level "1"; mgi_id "MGI:1890651"; tag "basic"; tag "Ensembl_canonical"; tag "GENCODE_Primary"; tag "appris_principal_2"; tag "CCDS"; ccdsid "CCDS49923.1"; havana_gene "OTTMUSG00000020395.1";
chr16	ENSEMBL	CDS	95814909	95815075	0	-	0	gene_id "ENSMUSG00000022914.18"; transcript_id "ENSMUST00000099502.9"; gene_type "protein_coding"; gene_name "Brwd1"; transcript_type "protein_coding"; transcript_name "Brwd1-202"; exon_number 37; exon_id "ENSMUSE00001244020.2"; level 3; protein_id "ENSMUSP00000097101.3"; transcript_support_level "1"; mgi_id "MGI:1890651"; tag "basic"; tag "Ensembl_canonical"; tag "GENCODE_Primary"; tag "appris_principal_2"; tag "CCDS"; ccdsid "CCDS49923.1"; havana_gene "OTTMUSG00000020395.1";
chr16	HAVANA	exon	95814909	95815075	0	-	.	gene_id "ENSMUSG00000022914.18"; transcript_id "ENSMUST00000023631.17"; gene_type "protein_coding"; gene_name "Brwd1"; transcript_type "protein_coding"; transcript_name "Brwd1-201"; exon_number 37; exon_id "ENSMUSE00001244020.2"; level 2; protein_id "ENSMUSP00000023631.9"; transcript_support_level "1"; mgi_id "MGI:1890651"; tag "basic"; tag "appris_principal_2"; havana_gene "OTTMUSG00000020395.1"; havana_transcript "OTTMUST00000048358.1";
chr16	HAVANA	CDS	95814909	95815075	0	-	0	gene_id "ENSMUSG00000022914.18"; transcript_id "ENSMUST00000023631.17"; gene_type "protein_coding"; gene_name "Brwd1"; transcript_type "protein_coding"; transcript_name "Brwd1-201"; exon_number 37; exon_id "ENSMUSE00001244020.2"; level 2; protein_id "ENSMUSP00000023631.9"; transcript_support_level "1"; mgi_id "MGI:1890651"; tag "basic"; tag "appris_principal_2"; havana_gene "OTTMUSG00000020395.1"; havana_transcript "OTTMUST00000048358.1";
chr16	HAVANA	exon	95814909	95815075	0	-	.	gene_id "ENSMUSG00000022914.18"; transcript_id "ENSMUST00000232755.2"; gene_type "protein_coding"; gene_name "Brwd1"; transcript_type "protein_coding"; transcript_name "Brwd1-205"; exon_number 37; exon_id "ENSMUSE00001244020.2"; level 2; protein_id "ENSMUSP00000156497.2"; mgi_id "MGI:1890651"; tag "basic"; tag "appris_alternative_2"; havana_gene "OTTMUSG00000020395.1"; havana_transcript "OTTMUST00000048357.1";
chr16	HAVANA	CDS	95814909	95815075	0	-	0	gene_id "ENSMUSG00000022914.18"; transcript_id "ENSMUST00000232755.2"; gene_type "protein_coding"; gene_name "Brwd1"; transcript_type "protein_coding"; transcript_name "Brwd1-205"; exon_number 37; exon_id "ENSMUSE00001244020.2"; level 2; protein_id "ENSMUSP00000156497.2"; mgi_id "MGI:1890651"; tag "basic"; tag "appris_alternative_2"; havana_gene "OTTMUSG00000020395.1"; havana_transcript "OTTMUST00000048357.1";
chr16	HAVANA	exon	95814909	95815075	0	-	.	gene_id "ENSMUSG00000022914.18"; transcript_id "ENSMUST00000232694.2"; gene_type "protein_coding"; gene_name "Brwd1"; transcript_type "nonsense_mediated_decay"; transcript_name "Brwd1-204"; exon_number 20; exon_id "ENSMUSE00001447946.2"; level 2; protein_id "ENSMUSP00000156709.2"; mgi_id "MGI:1890651"; tag "mRNA_start_NF"; tag "cds_start_NF"; havana_gene "OTTMUSG00000020395.1"; havana_transcript "OTTMUST00000086173.1";
chr16	HAVANA	UTR	95814909	95815075	0	-	.	gene_id "ENSMUSG00000022914.18"; transcript_id "ENSMUST00000232694.2"; gene_type "protein_coding"; gene_name "Brwd1"; transcript_type "nonsense_mediated_decay"; transcript_name "Brwd1-204"; exon_number 20; exon_id "ENSMUSE00001447946.2"; level 2; protein_id "ENSMUSP00000156709.2"; mgi_id "MGI:1890651"; tag "mRNA_start_NF"; tag "cds_start_NF"; havana_gene "OTTMUSG00000020395.1"; havana_transcript "OTTMUST00000086173.1";
chr16	HAVANA	exon	95814909	95815075	0	-	.	gene_id "ENSMUSG00000022914.18"; transcript_id "ENSMUST00000233084.2"; gene_type "protein_coding"; gene_name "Brwd1"; transcript_type "protein_coding"; transcript_name "Brwd1-211"; exon_number 8; exon_id "ENSMUSE00001244020.2"; level 2; protein_id "ENSMUSP00000156609.2"; mgi_id "MGI:1890651"; tag "mRNA_start_NF"; tag "mRNA_end_NF"; tag "cds_start_NF"; tag "cds_end_NF"; havana_gene "OTTMUSG00000020395.1"; havana_transcript "OTTMUST00000081416.1";
chr16	HAVANA	CDS	95814909	95815075	0	-	0	gene_id "ENSMUSG00000022914.18"; transcript_id "ENSMUST00000233084.2"; gene_type "protein_coding"; gene_name "Brwd1"; transcript_type "protein_coding"; transcript_name "Brwd1-211"; exon_number 8; exon_id "ENSMUSE00001244020.2"; level 2; protein_id "ENSMUSP00000156609.2"; mgi_id "MGI:1890651"; tag "mRNA_start_NF"; tag "mRNA_end_NF"; tag "cds_start_NF"; tag "cds_end_NF"; havana_gene "OTTMUSG00000020395.1"; havana_transcript "OTTMUST00000081416.1";
chr16	ENSEMBL_gcm37	exon	95814909	95815075	0.0137161520048213	-	.	gene_id "ENSMUSG00000022914.18"; transcript_id "ENSMUSG00000022914.18_tx_18"; exon_id "chr16_95814909_95815075_-"; exonnum "37"; txlen "9675";
chr16	ENSEMBL	exon	95817308	95817460	0	-	.	gene_id "ENSMUSG00000022914.18"; transcript_id "ENSMUST00000099502.9"; gene_type "protein_coding"; gene_name "Brwd1"; transcript_type "protein_coding"; transcript_name "Brwd1-202"; exon_number 36; exon_id "ENSMUSE00001261553.2"; level 3; protein_id "ENSMUSP00000097101.3"; transcript_support_level "1"; mgi_id "MGI:1890651"; tag "basic"; tag "Ensembl_canonical"; tag "GENCODE_Primary"; tag "appris_principal_2"; tag "CCDS"; ccdsid "CCDS49923.1"; havana_gene "OTTMUSG00000020395.1";
chr16	ENSEMBL	CDS	95817308	95817460	0	-	0	gene_id "ENSMUSG00000022914.18"; transcript_id "ENSMUST00000099502.9"; gene_type "protein_coding"; gene_name "Brwd1"; transcript_type "protein_coding"; transcript_name "Brwd1-202"; exon_number 36; exon_id "ENSMUSE00001261553.2"; level 3; protein_id "ENSMUSP00000097101.3"; transcript_support_level "1"; mgi_id "MGI:1890651"; tag "basic"; tag "Ensembl_canonical"; tag "GENCODE_Primary"; tag "appris_principal_2"; tag "CCDS"; ccdsid "CCDS49923.1"; havana_gene "OTTMUSG00000020395.1";
chr16	HAVANA	exon	95817308	95817460	0	-	.	gene_id "ENSMUSG00000022914.18"; transcript_id "ENSMUST00000023631.17"; gene_type "protein_coding"; gene_name "Brwd1"; transcript_type "protein_coding"; transcript_name "Brwd1-201"; exon_number 36; exon_id "ENSMUSE00001261553.2"; level 2; protein_id "ENSMUSP00000023631.9"; transcript_support_level "1"; mgi_id "MGI:1890651"; tag "basic"; tag "appris_principal_2"; havana_gene "OTTMUSG00000020395.1"; havana_transcript "OTTMUST00000048358.1";
chr16	HAVANA	CDS	95817308	95817460	0	-	0	gene_id "ENSMUSG00000022914.18"; transcript_id "ENSMUST00000023631.17"; gene_type "protein_coding"; gene_name "Brwd1"; transcript_type "protein_coding"; transcript_name "Brwd1-201"; exon_number 36; exon_id "ENSMUSE00001261553.2"; level 2; protein_id "ENSMUSP00000023631.9"; transcript_support_level "1"; mgi_id "MGI:1890651"; tag "basic"; tag "appris_principal_2"; havana_gene "OTTMUSG00000020395.1"; havana_transcript "OTTMUST00000048358.1";
chr16	HAVANA	exon	95817308	95817460	0	-	.	gene_id "ENSMUSG00000022914.18"; transcript_id "ENSMUST00000232755.2"; gene_type "protein_coding"; gene_name "Brwd1"; transcript_type "protein_coding"; transcript_name "Brwd1-205"; exon_number 36; exon_id "ENSMUSE00001261553.2"; level 2; protein_id "ENSMUSP00000156497.2"; mgi_id "MGI:1890651"; tag "basic"; tag "appris_alternative_2"; havana_gene "OTTMUSG00000020395.1"; havana_transcript "OTTMUST00000048357.1";
chr16	HAVANA	CDS	95817308	95817460	0	-	0	gene_id "ENSMUSG00000022914.18"; transcript_id "ENSMUST00000232755.2"; gene_type "protein_coding"; gene_name "Brwd1"; transcript_type "protein_coding"; transcript_name "Brwd1-205"; exon_number 36; exon_id "ENSMUSE00001261553.2"; level 2; protein_id "ENSMUSP00000156497.2"; mgi_id "MGI:1890651"; tag "basic"; tag "appris_alternative_2"; havana_gene "OTTMUSG00000020395.1"; havana_transcript "OTTMUST00000048357.1";
chr16	HAVANA	exon	95817308	95817460	0	-	.	gene_id "ENSMUSG00000022914.18"; transcript_id "ENSMUST00000232694.2"; gene_type "protein_coding"; gene_name "Brwd1"; transcript_type "nonsense_mediated_decay"; transcript_name "Brwd1-204"; exon_number 19; exon_id "ENSMUSE00001449157.2"; level 2; protein_id "ENSMUSP00000156709.2"; mgi_id "MGI:1890651"; tag "mRNA_start_NF"; tag "cds_start_NF"; havana_gene "OTTMUSG00000020395.1"; havana_transcript "OTTMUST00000086173.1";
chr16	HAVANA	UTR	95817308	95817460	0	-	.	gene_id "ENSMUSG00000022914.18"; transcript_id "ENSMUST00000232694.2"; gene_type "protein_coding"; gene_name "Brwd1"; transcript_type "nonsense_mediated_decay"; transcript_name "Brwd1-204"; exon_number 19; exon_id "ENSMUSE00001449157.2"; level 2; protein_id "ENSMUSP00000156709.2"; mgi_id "MGI:1890651"; tag "mRNA_start_NF"; tag "cds_start_NF"; havana_gene "OTTMUSG00000020395.1"; havana_transcript "OTTMUST00000086173.1";
chr16	HAVANA	exon	95817308	95817460	0	-	.	gene_id "ENSMUSG00000022914.18"; transcript_id "ENSMUST00000233084.2"; gene_type "protein_coding"; gene_name "Brwd1"; transcript_type "protein_coding"; transcript_name "Brwd1-211"; exon_number 7; exon_id "ENSMUSE00001261553.2"; level 2; protein_id "ENSMUSP00000156609.2"; mgi_id "MGI:1890651"; tag "mRNA_start_NF"; tag "mRNA_end_NF"; tag "cds_start_NF"; tag "cds_end_NF"; havana_gene "OTTMUSG00000020395.1"; havana_transcript "OTTMUST00000081416.1";
chr16	HAVANA	CDS	95817308	95817460	0	-	0	gene_id "ENSMUSG00000022914.18"; transcript_id "ENSMUST00000233084.2"; gene_type "protein_coding"; gene_name "Brwd1"; transcript_type "protein_coding"; transcript_name "Brwd1-211"; exon_number 7; exon_id "ENSMUSE00001261553.2"; level 2; protein_id "ENSMUSP00000156609.2"; mgi_id "MGI:1890651"; tag "mRNA_start_NF"; tag "mRNA_end_NF"; tag "cds_start_NF"; tag "cds_end_NF"; havana_gene "OTTMUSG00000020395.1"; havana_transcript "OTTMUST00000081416.1";
chr16	HAVANA	exon	95817308	95817460	0	-	.	gene_id "ENSMUSG00000022914.18"; transcript_id "ENSMUST00000232801.2"; gene_type "protein_coding"; gene_name "Brwd1"; transcript_type "retained_intron"; transcript_name "Brwd1-207"; exon_number 2; exon_id "ENSMUSE00001449157.2"; level 2; mgi_id "MGI:1890651"; havana_gene "OTTMUSG00000020395.1"; havana_transcript "OTTMUST00000048361.1";
chr16	ENSEMBL_gcm37	exon	95817308	95817460	0.0137161520048213	-	.	gene_id "ENSMUSG00000022914.18"; transcript_id "ENSMUSG00000022914.18_tx_18"; exon_id "chr16_95817308_95817460_-"; exonnum "36"; txlen "9675";
chr16	HAVANA	transcript	95817308	95819005	0	-	.	gene_id "ENSMUSG00000022914.18"; transcript_id "ENSMUST00000232801.2"; gene_type "protein_coding"; gene_name "Brwd1"; transcript_type "retained_intron"; transcript_name "Brwd1-207"; level 2; mgi_id "MGI:1890651"; havana_gene "OTTMUSG00000020395.1"; havana_transcript "OTTMUST00000048361.1";
chr16	ENSEMBL	exon	95818781	95818924	0	-	.	gene_id "ENSMUSG00000022914.18"; transcript_id "ENSMUST00000099502.9"; gene_type "protein_coding"; gene_name "Brwd1"; transcript_type "protein_coding"; transcript_name "Brwd1-202"; exon_number 35; exon_id "ENSMUSE00001246198.2"; level 3; protein_id "ENSMUSP00000097101.3"; transcript_support_level "1"; mgi_id "MGI:1890651"; tag "basic"; tag "Ensembl_canonical"; tag "GENCODE_Primary"; tag "appris_principal_2"; tag "CCDS"; ccdsid "CCDS49923.1"; havana_gene "OTTMUSG00000020395.1";
chr16	ENSEMBL	CDS	95818781	95818924	0	-	0	gene_id "ENSMUSG00000022914.18"; transcript_id "ENSMUST00000099502.9"; gene_type "protein_coding"; gene_name "Brwd1"; transcript_type "protein_coding"; transcript_name "Brwd1-202"; exon_number 35; exon_id "ENSMUSE00001246198.2"; level 3; protein_id "ENSMUSP00000097101.3"; transcript_support_level "1"; mgi_id "MGI:1890651"; tag "basic"; tag "Ensembl_canonical"; tag "GENCODE_Primary"; tag "appris_principal_2"; tag "CCDS"; ccdsid "CCDS49923.1"; havana_gene "OTTMUSG00000020395.1";
chr16	HAVANA	exon	95818781	95818924	0	-	.	gene_id "ENSMUSG00000022914.18"; transcript_id "ENSMUST00000023631.17"; gene_type "protein_coding"; gene_name "Brwd1"; transcript_type "protein_coding"; transcript_name "Brwd1-201"; exon_number 35; exon_id "ENSMUSE00001246198.2"; level 2; protein_id "ENSMUSP00000023631.9"; transcript_support_level "1"; mgi_id "MGI:1890651"; tag "basic"; tag "appris_principal_2"; havana_gene "OTTMUSG00000020395.1"; havana_transcript "OTTMUST00000048358.1";
chr16	HAVANA	CDS	95818781	95818924	0	-	0	gene_id "ENSMUSG00000022914.18"; transcript_id "ENSMUST00000023631.17"; gene_type "protein_coding"; gene_name "Brwd1"; transcript_type "protein_coding"; transcript_name "Brwd1-201"; exon_number 35; exon_id "ENSMUSE00001246198.2"; level 2; protein_id "ENSMUSP00000023631.9"; transcript_support_level "1"; mgi_id "MGI:1890651"; tag "basic"; tag "appris_principal_2"; havana_gene "OTTMUSG00000020395.1"; havana_transcript "OTTMUST00000048358.1";
chr16	HAVANA	exon	95818781	95818924	0	-	.	gene_id "ENSMUSG00000022914.18"; transcript_id "ENSMUST00000232755.2"; gene_type "protein_coding"; gene_name "Brwd1"; transcript_type "protein_coding"; transcript_name "Brwd1-205"; exon_number 35; exon_id "ENSMUSE00001246198.2"; level 2; protein_id "ENSMUSP00000156497.2"; mgi_id "MGI:1890651"; tag "basic"; tag "appris_alternative_2"; havana_gene "OTTMUSG00000020395.1"; havana_transcript "OTTMUST00000048357.1";
chr16	HAVANA	CDS	95818781	95818924	0	-	0	gene_id "ENSMUSG00000022914.18"; transcript_id "ENSMUST00000232755.2"; gene_type "protein_coding"; gene_name "Brwd1"; transcript_type "protein_coding"; transcript_name "Brwd1-205"; exon_number 35; exon_id "ENSMUSE00001246198.2"; level 2; protein_id "ENSMUSP00000156497.2"; mgi_id "MGI:1890651"; tag "basic"; tag "appris_alternative_2"; havana_gene "OTTMUSG00000020395.1"; havana_transcript "OTTMUST00000048357.1";
chr16	HAVANA	exon	95818781	95818924	0	-	.	gene_id "ENSMUSG00000022914.18"; transcript_id "ENSMUST00000232694.2"; gene_type "protein_coding"; gene_name "Brwd1"; transcript_type "nonsense_mediated_decay"; transcript_name "Brwd1-204"; exon_number 18; exon_id "ENSMUSE00001448506.2"; level 2; protein_id "ENSMUSP00000156709.2"; mgi_id "MGI:1890651"; tag "mRNA_start_NF"; tag "cds_start_NF"; havana_gene "OTTMUSG00000020395.1"; havana_transcript "OTTMUST00000086173.1";
chr16	HAVANA	UTR	95818781	95818924	0	-	.	gene_id "ENSMUSG00000022914.18"; transcript_id "ENSMUST00000232694.2"; gene_type "protein_coding"; gene_name "Brwd1"; transcript_type "nonsense_mediated_decay"; transcript_name "Brwd1-204"; exon_number 18; exon_id "ENSMUSE00001448506.2"; level 2; protein_id "ENSMUSP00000156709.2"; mgi_id "MGI:1890651"; tag "mRNA_start_NF"; tag "cds_start_NF"; havana_gene "OTTMUSG00000020395.1"; havana_transcript "OTTMUST00000086173.1";
chr16	ENSEMBL_gcm37	exon	95818781	95818924	0.0137161520048213	-	.	gene_id "ENSMUSG00000022914.18"; transcript_id "ENSMUSG00000022914.18_tx_18"; exon_id "chr16_95818781_95818924_-"; exonnum "35"; txlen "9675";
chr16	HAVANA	exon	95818781	95819005	0	-	.	gene_id "ENSMUSG00000022914.18"; transcript_id "ENSMUST00000232801.2"; gene_type "protein_coding"; gene_name "Brwd1"; transcript_type "retained_intron"; transcript_name "Brwd1-207"; exon_number 1; exon_id "ENSMUSE00001451172.2"; level 2; mgi_id "MGI:1890651"; havana_gene "OTTMUSG00000020395.1"; havana_transcript "OTTMUST00000048361.1";
chr16	ENSEMBL	exon	95820619	95820660	0	-	.	gene_id "ENSMUSG00000022914.18"; transcript_id "ENSMUST00000099502.9"; gene_type "protein_coding"; gene_name "Brwd1"; transcript_type "protein_coding"; transcript_name "Brwd1-202"; exon_number 34; exon_id "ENSMUSE00001230230.2"; level 3; protein_id "ENSMUSP00000097101.3"; transcript_support_level "1"; mgi_id "MGI:1890651"; tag "basic"; tag "Ensembl_canonical"; tag "GENCODE_Primary"; tag "appris_principal_2"; tag "CCDS"; ccdsid "CCDS49923.1"; havana_gene "OTTMUSG00000020395.1";
chr16	ENSEMBL	CDS	95820619	95820660	0	-	0	gene_id "ENSMUSG00000022914.18"; transcript_id "ENSMUST00000099502.9"; gene_type "protein_coding"; gene_name "Brwd1"; transcript_type "protein_coding"; transcript_name "Brwd1-202"; exon_number 34; exon_id "ENSMUSE00001230230.2"; level 3; protein_id "ENSMUSP00000097101.3"; transcript_support_level "1"; mgi_id "MGI:1890651"; tag "basic"; tag "Ensembl_canonical"; tag "GENCODE_Primary"; tag "appris_principal_2"; tag "CCDS"; ccdsid "CCDS49923.1"; havana_gene "OTTMUSG00000020395.1";
chr16	HAVANA	exon	95820619	95820660	0	-	.	gene_id "ENSMUSG00000022914.18"; transcript_id "ENSMUST00000023631.17"; gene_type "protein_coding"; gene_name "Brwd1"; transcript_type "protein_coding"; transcript_name "Brwd1-201"; exon_number 34; exon_id "ENSMUSE00001230230.2"; level 2; protein_id "ENSMUSP00000023631.9"; transcript_support_level "1"; mgi_id "MGI:1890651"; tag "basic"; tag "appris_principal_2"; havana_gene "OTTMUSG00000020395.1"; havana_transcript "OTTMUST00000048358.1";
chr16	HAVANA	CDS	95820619	95820660	0	-	0	gene_id "ENSMUSG00000022914.18"; transcript_id "ENSMUST00000023631.17"; gene_type "protein_coding"; gene_name "Brwd1"; transcript_type "protein_coding"; transcript_name "Brwd1-201"; exon_number 34; exon_id "ENSMUSE00001230230.2"; level 2; protein_id "ENSMUSP00000023631.9"; transcript_support_level "1"; mgi_id "MGI:1890651"; tag "basic"; tag "appris_principal_2"; havana_gene "OTTMUSG00000020395.1"; havana_transcript "OTTMUST00000048358.1";
chr16	HAVANA	exon	95820619	95820660	0	-	.	gene_id "ENSMUSG00000022914.18"; transcript_id "ENSMUST00000232755.2"; gene_type "protein_coding"; gene_name "Brwd1"; transcript_type "protein_coding"; transcript_name "Brwd1-205"; exon_number 34; exon_id "ENSMUSE00001230230.2"; level 2; protein_id "ENSMUSP00000156497.2"; mgi_id "MGI:1890651"; tag "basic"; tag "appris_alternative_2"; havana_gene "OTTMUSG00000020395.1"; havana_transcript "OTTMUST00000048357.1";
chr16	HAVANA	CDS	95820619	95820660	0	-	0	gene_id "ENSMUSG00000022914.18"; transcript_id "ENSMUST00000232755.2"; gene_type "protein_coding"; gene_name "Brwd1"; transcript_type "protein_coding"; transcript_name "Brwd1-205"; exon_number 34; exon_id "ENSMUSE00001230230.2"; level 2; protein_id "ENSMUSP00000156497.2"; mgi_id "MGI:1890651"; tag "basic"; tag "appris_alternative_2"; havana_gene "OTTMUSG00000020395.1"; havana_transcript "OTTMUST00000048357.1";
chr16	HAVANA	exon	95820619	95820660	0	-	.	gene_id "ENSMUSG00000022914.18"; transcript_id "ENSMUST00000232694.2"; gene_type "protein_coding"; gene_name "Brwd1"; transcript_type "nonsense_mediated_decay"; transcript_name "Brwd1-204"; exon_number 17; exon_id "ENSMUSE00001451146.2"; level 2; protein_id "ENSMUSP00000156709.2"; mgi_id "MGI:1890651"; tag "mRNA_start_NF"; tag "cds_start_NF"; havana_gene "OTTMUSG00000020395.1"; havana_transcript "OTTMUST00000086173.1";
chr16	HAVANA	UTR	95820619	95820660	0	-	.	gene_id "ENSMUSG00000022914.18"; transcript_id "ENSMUST00000232694.2"; gene_type "protein_coding"; gene_name "Brwd1"; transcript_type "nonsense_mediated_decay"; transcript_name "Brwd1-204"; exon_number 17; exon_id "ENSMUSE00001451146.2"; level 2; protein_id "ENSMUSP00000156709.2"; mgi_id "MGI:1890651"; tag "mRNA_start_NF"; tag "cds_start_NF"; havana_gene "OTTMUSG00000020395.1"; havana_transcript "OTTMUST00000086173.1";
chr16	HAVANA	exon	95820619	95820660	0	-	.	gene_id "ENSMUSG00000022914.18"; transcript_id "ENSMUST00000233084.2"; gene_type "protein_coding"; gene_name "Brwd1"; transcript_type "protein_coding"; transcript_name "Brwd1-211"; exon_number 6; exon_id "ENSMUSE00001230230.2"; level 2; protein_id "ENSMUSP00000156609.2"; mgi_id "MGI:1890651"; tag "mRNA_start_NF"; tag "mRNA_end_NF"; tag "cds_start_NF"; tag "cds_end_NF"; havana_gene "OTTMUSG00000020395.1"; havana_transcript "OTTMUST00000081416.1";
chr16	HAVANA	CDS	95820619	95820660	0	-	0	gene_id "ENSMUSG00000022914.18"; transcript_id "ENSMUST00000233084.2"; gene_type "protein_coding"; gene_name "Brwd1"; transcript_type "protein_coding"; transcript_name "Brwd1-211"; exon_number 6; exon_id "ENSMUSE00001230230.2"; level 2; protein_id "ENSMUSP00000156609.2"; mgi_id "MGI:1890651"; tag "mRNA_start_NF"; tag "mRNA_end_NF"; tag "cds_start_NF"; tag "cds_end_NF"; havana_gene "OTTMUSG00000020395.1"; havana_transcript "OTTMUST00000081416.1";
chr16	HAVANA	exon	95820619	95820660	0	-	.	gene_id "ENSMUSG00000022914.18"; transcript_id "ENSMUST00000233699.2"; gene_type "protein_coding"; gene_name "Brwd1"; transcript_type "retained_intron"; transcript_name "Brwd1-214"; exon_number 2; exon_id "ENSMUSE00001451146.2"; level 2; mgi_id "MGI:1890651"; havana_gene "OTTMUSG00000020395.1"; havana_transcript "OTTMUST00000048366.1";
chr16	ENSEMBL_gcm37	exon	95820619	95820660	0.0137161520048213	-	.	gene_id "ENSMUSG00000022914.18"; transcript_id "ENSMUSG00000022914.18_tx_18"; exon_id "chr16_95820619_95820660_-"; exonnum "34"; txlen "9675";
chr16	HAVANA	transcript	95820619	95821071	0	-	.	gene_id "ENSMUSG00000022914.18"; transcript_id "ENSMUST00000233699.2"; gene_type "protein_coding"; gene_name "Brwd1"; transcript_type "retained_intron"; transcript_name "Brwd1-214"; level 2; mgi_id "MGI:1890651"; havana_gene "OTTMUSG00000020395.1"; havana_transcript "OTTMUST00000048366.1";
chr16	ENSEMBL	exon	95820879	95820954	0	-	.	gene_id "ENSMUSG00000022914.18"; transcript_id "ENSMUST00000099502.9"; gene_type "protein_coding"; gene_name "Brwd1"; transcript_type "protein_coding"; transcript_name "Brwd1-202"; exon_number 33; exon_id "ENSMUSE00001215657.2"; level 3; protein_id "ENSMUSP00000097101.3"; transcript_support_level "1"; mgi_id "MGI:1890651"; tag "basic"; tag "Ensembl_canonical"; tag "GENCODE_Primary"; tag "appris_principal_2"; tag "CCDS"; ccdsid "CCDS49923.1"; havana_gene "OTTMUSG00000020395.1";
chr16	ENSEMBL	CDS	95820879	95820954	0	-	1	gene_id "ENSMUSG00000022914.18"; transcript_id "ENSMUST00000099502.9"; gene_type "protein_coding"; gene_name "Brwd1"; transcript_type "protein_coding"; transcript_name "Brwd1-202"; exon_number 33; exon_id "ENSMUSE00001215657.2"; level 3; protein_id "ENSMUSP00000097101.3"; transcript_support_level "1"; mgi_id "MGI:1890651"; tag "basic"; tag "Ensembl_canonical"; tag "GENCODE_Primary"; tag "appris_principal_2"; tag "CCDS"; ccdsid "CCDS49923.1"; havana_gene "OTTMUSG00000020395.1";
chr16	HAVANA	exon	95820879	95820954	0	-	.	gene_id "ENSMUSG00000022914.18"; transcript_id "ENSMUST00000023631.17"; gene_type "protein_coding"; gene_name "Brwd1"; transcript_type "protein_coding"; transcript_name "Brwd1-201"; exon_number 33; exon_id "ENSMUSE00001215657.2"; level 2; protein_id "ENSMUSP00000023631.9"; transcript_support_level "1"; mgi_id "MGI:1890651"; tag "basic"; tag "appris_principal_2"; havana_gene "OTTMUSG00000020395.1"; havana_transcript "OTTMUST00000048358.1";
chr16	HAVANA	CDS	95820879	95820954	0	-	1	gene_id "ENSMUSG00000022914.18"; transcript_id "ENSMUST00000023631.17"; gene_type "protein_coding"; gene_name "Brwd1"; transcript_type "protein_coding"; transcript_name "Brwd1-201"; exon_number 33; exon_id "ENSMUSE00001215657.2"; level 2; protein_id "ENSMUSP00000023631.9"; transcript_support_level "1"; mgi_id "MGI:1890651"; tag "basic"; tag "appris_principal_2"; havana_gene "OTTMUSG00000020395.1"; havana_transcript "OTTMUST00000048358.1";
chr16	HAVANA	exon	95820879	95820954	0	-	.	gene_id "ENSMUSG00000022914.18"; transcript_id "ENSMUST00000232755.2"; gene_type "protein_coding"; gene_name "Brwd1"; transcript_type "protein_coding"; transcript_name "Brwd1-205"; exon_number 33; exon_id "ENSMUSE00001215657.2"; level 2; protein_id "ENSMUSP00000156497.2"; mgi_id "MGI:1890651"; tag "basic"; tag "appris_alternative_2"; havana_gene "OTTMUSG00000020395.1"; havana_transcript "OTTMUST00000048357.1";
chr16	HAVANA	CDS	95820879	95820954	0	-	1	gene_id "ENSMUSG00000022914.18"; transcript_id "ENSMUST00000232755.2"; gene_type "protein_coding"; gene_name "Brwd1"; transcript_type "protein_coding"; transcript_name "Brwd1-205"; exon_number 33; exon_id "ENSMUSE00001215657.2"; level 2; protein_id "ENSMUSP00000156497.2"; mgi_id "MGI:1890651"; tag "basic"; tag "appris_alternative_2"; havana_gene "OTTMUSG00000020395.1"; havana_transcript "OTTMUST00000048357.1";
chr16	HAVANA	exon	95820879	95820954	0	-	.	gene_id "ENSMUSG00000022914.18"; transcript_id "ENSMUST00000232694.2"; gene_type "protein_coding"; gene_name "Brwd1"; transcript_type "nonsense_mediated_decay"; transcript_name "Brwd1-204"; exon_number 16; exon_id "ENSMUSE00001450765.2"; level 2; protein_id "ENSMUSP00000156709.2"; mgi_id "MGI:1890651"; tag "mRNA_start_NF"; tag "cds_start_NF"; havana_gene "OTTMUSG00000020395.1"; havana_transcript "OTTMUST00000086173.1";
chr16	HAVANA	UTR	95820879	95820954	0	-	.	gene_id "ENSMUSG00000022914.18"; transcript_id "ENSMUST00000232694.2"; gene_type "protein_coding"; gene_name "Brwd1"; transcript_type "nonsense_mediated_decay"; transcript_name "Brwd1-204"; exon_number 16; exon_id "ENSMUSE00001450765.2"; level 2; protein_id "ENSMUSP00000156709.2"; mgi_id "MGI:1890651"; tag "mRNA_start_NF"; tag "cds_start_NF"; havana_gene "OTTMUSG00000020395.1"; havana_transcript "OTTMUST00000086173.1";
chr16	HAVANA	exon	95820879	95820954	0	-	.	gene_id "ENSMUSG00000022914.18"; transcript_id "ENSMUST00000233084.2"; gene_type "protein_coding"; gene_name "Brwd1"; transcript_type "protein_coding"; transcript_name "Brwd1-211"; exon_number 5; exon_id "ENSMUSE00001215657.2"; level 2; protein_id "ENSMUSP00000156609.2"; mgi_id "MGI:1890651"; tag "mRNA_start_NF"; tag "mRNA_end_NF"; tag "cds_start_NF"; tag "cds_end_NF"; havana_gene "OTTMUSG00000020395.1"; havana_transcript "OTTMUST00000081416.1";
chr16	HAVANA	CDS	95820879	95820954	0	-	1	gene_id "ENSMUSG00000022914.18"; transcript_id "ENSMUST00000233084.2"; gene_type "protein_coding"; gene_name "Brwd1"; transcript_type "protein_coding"; transcript_name "Brwd1-211"; exon_number 5; exon_id "ENSMUSE00001215657.2"; level 2; protein_id "ENSMUSP00000156609.2"; mgi_id "MGI:1890651"; tag "mRNA_start_NF"; tag "mRNA_end_NF"; tag "cds_start_NF"; tag "cds_end_NF"; havana_gene "OTTMUSG00000020395.1"; havana_transcript "OTTMUST00000081416.1";
chr16	ENSEMBL_gcm37	exon	95820879	95820954	0.0137161520048213	-	.	gene_id "ENSMUSG00000022914.18"; transcript_id "ENSMUSG00000022914.18_tx_18"; exon_id "chr16_95820879_95820954_-"; exonnum "33"; txlen "9675";
chr16	HAVANA	exon	95820879	95821071	0	-	.	gene_id "ENSMUSG00000022914.18"; transcript_id "ENSMUST00000233699.2"; gene_type "protein_coding"; gene_name "Brwd1"; transcript_type "retained_intron"; transcript_name "Brwd1-214"; exon_number 1; exon_id "ENSMUSE00001449429.2"; level 2; mgi_id "MGI:1890651"; havana_gene "OTTMUSG00000020395.1"; havana_transcript "OTTMUST00000048366.1";
chr16	HAVANA	UTR	95822416	95822527	0	-	.	gene_id "ENSMUSG00000022914.18"; transcript_id "ENSMUST00000232694.2"; gene_type "protein_coding"; gene_name "Brwd1"; transcript_type "nonsense_mediated_decay"; transcript_name "Brwd1-204"; exon_number 15; exon_id "ENSMUSE00001450659.2"; level 2; protein_id "ENSMUSP00000156709.2"; mgi_id "MGI:1890651"; tag "mRNA_start_NF"; tag "cds_start_NF"; havana_gene "OTTMUSG00000020395.1"; havana_transcript "OTTMUST00000086173.1";
chr16	ENSEMBL	exon	95822416	95822541	0	-	.	gene_id "ENSMUSG00000022914.18"; transcript_id "ENSMUST00000099502.9"; gene_type "protein_coding"; gene_name "Brwd1"; transcript_type "protein_coding"; transcript_name "Brwd1-202"; exon_number 32; exon_id "ENSMUSE00001293017.2"; level 3; protein_id "ENSMUSP00000097101.3"; transcript_support_level "1"; mgi_id "MGI:1890651"; tag "basic"; tag "Ensembl_canonical"; tag "GENCODE_Primary"; tag "appris_principal_2"; tag "CCDS"; ccdsid "CCDS49923.1"; havana_gene "OTTMUSG00000020395.1";
chr16	ENSEMBL	CDS	95822416	95822541	0	-	1	gene_id "ENSMUSG00000022914.18"; transcript_id "ENSMUST00000099502.9"; gene_type "protein_coding"; gene_name "Brwd1"; transcript_type "protein_coding"; transcript_name "Brwd1-202"; exon_number 32; exon_id "ENSMUSE00001293017.2"; level 3; protein_id "ENSMUSP00000097101.3"; transcript_support_level "1"; mgi_id "MGI:1890651"; tag "basic"; tag "Ensembl_canonical"; tag "GENCODE_Primary"; tag "appris_principal_2"; tag "CCDS"; ccdsid "CCDS49923.1"; havana_gene "OTTMUSG00000020395.1";
chr16	HAVANA	exon	95822416	95822541	0	-	.	gene_id "ENSMUSG00000022914.18"; transcript_id "ENSMUST00000023631.17"; gene_type "protein_coding"; gene_name "Brwd1"; transcript_type "protein_coding"; transcript_name "Brwd1-201"; exon_number 32; exon_id "ENSMUSE00001293017.2"; level 2; protein_id "ENSMUSP00000023631.9"; transcript_support_level "1"; mgi_id "MGI:1890651"; tag "basic"; tag "appris_principal_2"; havana_gene "OTTMUSG00000020395.1"; havana_transcript "OTTMUST00000048358.1";
chr16	HAVANA	CDS	95822416	95822541	0	-	1	gene_id "ENSMUSG00000022914.18"; transcript_id "ENSMUST00000023631.17"; gene_type "protein_coding"; gene_name "Brwd1"; transcript_type "protein_coding"; transcript_name "Brwd1-201"; exon_number 32; exon_id "ENSMUSE00001293017.2"; level 2; protein_id "ENSMUSP00000023631.9"; transcript_support_level "1"; mgi_id "MGI:1890651"; tag "basic"; tag "appris_principal_2"; havana_gene "OTTMUSG00000020395.1"; havana_transcript "OTTMUST00000048358.1";
chr16	HAVANA	exon	95822416	95822541	0	-	.	gene_id "ENSMUSG00000022914.18"; transcript_id "ENSMUST00000232755.2"; gene_type "protein_coding"; gene_name "Brwd1"; transcript_type "protein_coding"; transcript_name "Brwd1-205"; exon_number 32; exon_id "ENSMUSE00001293017.2"; level 2; protein_id "ENSMUSP00000156497.2"; mgi_id "MGI:1890651"; tag "basic"; tag "appris_alternative_2"; havana_gene "OTTMUSG00000020395.1"; havana_transcript "OTTMUST00000048357.1";
chr16	HAVANA	CDS	95822416	95822541	0	-	1	gene_id "ENSMUSG00000022914.18"; transcript_id "ENSMUST00000232755.2"; gene_type "protein_coding"; gene_name "Brwd1"; transcript_type "protein_coding"; transcript_name "Brwd1-205"; exon_number 32; exon_id "ENSMUSE00001293017.2"; level 2; protein_id "ENSMUSP00000156497.2"; mgi_id "MGI:1890651"; tag "basic"; tag "appris_alternative_2"; havana_gene "OTTMUSG00000020395.1"; havana_transcript "OTTMUST00000048357.1";
chr16	HAVANA	exon	95822416	95822541	0	-	.	gene_id "ENSMUSG00000022914.18"; transcript_id "ENSMUST00000232694.2"; gene_type "protein_coding"; gene_name "Brwd1"; transcript_type "nonsense_mediated_decay"; transcript_name "Brwd1-204"; exon_number 15; exon_id "ENSMUSE00001450659.2"; level 2; protein_id "ENSMUSP00000156709.2"; mgi_id "MGI:1890651"; tag "mRNA_start_NF"; tag "cds_start_NF"; havana_gene "OTTMUSG00000020395.1"; havana_transcript "OTTMUST00000086173.1";
chr16	HAVANA	exon	95822416	95822541	0	-	.	gene_id "ENSMUSG00000022914.18"; transcript_id "ENSMUST00000233084.2"; gene_type "protein_coding"; gene_name "Brwd1"; transcript_type "protein_coding"; transcript_name "Brwd1-211"; exon_number 4; exon_id "ENSMUSE00001293017.2"; level 2; protein_id "ENSMUSP00000156609.2"; mgi_id "MGI:1890651"; tag "mRNA_start_NF"; tag "mRNA_end_NF"; tag "cds_start_NF"; tag "cds_end_NF"; havana_gene "OTTMUSG00000020395.1"; havana_transcript "OTTMUST00000081416.1";
chr16	HAVANA	CDS	95822416	95822541	0	-	1	gene_id "ENSMUSG00000022914.18"; transcript_id "ENSMUST00000233084.2"; gene_type "protein_coding"; gene_name "Brwd1"; transcript_type "protein_coding"; transcript_name "Brwd1-211"; exon_number 4; exon_id "ENSMUSE00001293017.2"; level 2; protein_id "ENSMUSP00000156609.2"; mgi_id "MGI:1890651"; tag "mRNA_start_NF"; tag "mRNA_end_NF"; tag "cds_start_NF"; tag "cds_end_NF"; havana_gene "OTTMUSG00000020395.1"; havana_transcript "OTTMUST00000081416.1";
chr16	ENSEMBL_gcm37	exon	95822416	95822541	0.0137161520048213	-	.	gene_id "ENSMUSG00000022914.18"; transcript_id "ENSMUSG00000022914.18_tx_18"; exon_id "chr16_95822416_95822541_-"; exonnum "32"; txlen "9675";
chr16	HAVANA	stop_codon	95822525	95822527	0	-	0	gene_id "ENSMUSG00000022914.18"; transcript_id "ENSMUST00000232694.2"; gene_type "protein_coding"; gene_name "Brwd1"; transcript_type "nonsense_mediated_decay"; transcript_name "Brwd1-204"; exon_number 15; exon_id "ENSMUSE00001450659.2"; level 2; protein_id "ENSMUSP00000156709.2"; mgi_id "MGI:1890651"; tag "mRNA_start_NF"; tag "cds_start_NF"; havana_gene "OTTMUSG00000020395.1"; havana_transcript "OTTMUST00000086173.1";
chr16	HAVANA	CDS	95822528	95822541	0	-	2	gene_id "ENSMUSG00000022914.18"; transcript_id "ENSMUST00000232694.2"; gene_type "protein_coding"; gene_name "Brwd1"; transcript_type "nonsense_mediated_decay"; transcript_name "Brwd1-204"; exon_number 15; exon_id "ENSMUSE00001450659.2"; level 2; protein_id "ENSMUSP00000156709.2"; mgi_id "MGI:1890651"; tag "mRNA_start_NF"; tag "cds_start_NF"; havana_gene "OTTMUSG00000020395.1"; havana_transcript "OTTMUST00000086173.1";
chr16	ENSEMBL	exon	95824603	95824723	0	-	.	gene_id "ENSMUSG00000022914.18"; transcript_id "ENSMUST00000099502.9"; gene_type "protein_coding"; gene_name "Brwd1"; transcript_type "protein_coding"; transcript_name "Brwd1-202"; exon_number 31; exon_id "ENSMUSE00000262425.2"; level 3; protein_id "ENSMUSP00000097101.3"; transcript_support_level "1"; mgi_id "MGI:1890651"; tag "basic"; tag "Ensembl_canonical"; tag "GENCODE_Primary"; tag "appris_principal_2"; tag "CCDS"; ccdsid "CCDS49923.1"; havana_gene "OTTMUSG00000020395.1";
chr16	ENSEMBL	CDS	95824603	95824723	0	-	2	gene_id "ENSMUSG00000022914.18"; transcript_id "ENSMUST00000099502.9"; gene_type "protein_coding"; gene_name "Brwd1"; transcript_type "protein_coding"; transcript_name "Brwd1-202"; exon_number 31; exon_id "ENSMUSE00000262425.2"; level 3; protein_id "ENSMUSP00000097101.3"; transcript_support_level "1"; mgi_id "MGI:1890651"; tag "basic"; tag "Ensembl_canonical"; tag "GENCODE_Primary"; tag "appris_principal_2"; tag "CCDS"; ccdsid "CCDS49923.1"; havana_gene "OTTMUSG00000020395.1";
chr16	HAVANA	exon	95824603	95824723	0	-	.	gene_id "ENSMUSG00000022914.18"; transcript_id "ENSMUST00000023631.17"; gene_type "protein_coding"; gene_name "Brwd1"; transcript_type "protein_coding"; transcript_name "Brwd1-201"; exon_number 31; exon_id "ENSMUSE00000262425.2"; level 2; protein_id "ENSMUSP00000023631.9"; transcript_support_level "1"; mgi_id "MGI:1890651"; tag "basic"; tag "appris_principal_2"; havana_gene "OTTMUSG00000020395.1"; havana_transcript "OTTMUST00000048358.1";
chr16	HAVANA	CDS	95824603	95824723	0	-	2	gene_id "ENSMUSG00000022914.18"; transcript_id "ENSMUST00000023631.17"; gene_type "protein_coding"; gene_name "Brwd1"; transcript_type "protein_coding"; transcript_name "Brwd1-201"; exon_number 31; exon_id "ENSMUSE00000262425.2"; level 2; protein_id "ENSMUSP00000023631.9"; transcript_support_level "1"; mgi_id "MGI:1890651"; tag "basic"; tag "appris_principal_2"; havana_gene "OTTMUSG00000020395.1"; havana_transcript "OTTMUST00000048358.1";
chr16	HAVANA	exon	95824603	95824723	0	-	.	gene_id "ENSMUSG00000022914.18"; transcript_id "ENSMUST00000232755.2"; gene_type "protein_coding"; gene_name "Brwd1"; transcript_type "protein_coding"; transcript_name "Brwd1-205"; exon_number 31; exon_id "ENSMUSE00000262425.2"; level 2; protein_id "ENSMUSP00000156497.2"; mgi_id "MGI:1890651"; tag "basic"; tag "appris_alternative_2"; havana_gene "OTTMUSG00000020395.1"; havana_transcript "OTTMUST00000048357.1";
chr16	HAVANA	CDS	95824603	95824723	0	-	2	gene_id "ENSMUSG00000022914.18"; transcript_id "ENSMUST00000232755.2"; gene_type "protein_coding"; gene_name "Brwd1"; transcript_type "protein_coding"; transcript_name "Brwd1-205"; exon_number 31; exon_id "ENSMUSE00000262425.2"; level 2; protein_id "ENSMUSP00000156497.2"; mgi_id "MGI:1890651"; tag "basic"; tag "appris_alternative_2"; havana_gene "OTTMUSG00000020395.1"; havana_transcript "OTTMUST00000048357.1";
chr16	HAVANA	exon	95824603	95824723	0	-	.	gene_id "ENSMUSG00000022914.18"; transcript_id "ENSMUST00000233084.2"; gene_type "protein_coding"; gene_name "Brwd1"; transcript_type "protein_coding"; transcript_name "Brwd1-211"; exon_number 3; exon_id "ENSMUSE00000262425.2"; level 2; protein_id "ENSMUSP00000156609.2"; mgi_id "MGI:1890651"; tag "mRNA_start_NF"; tag "mRNA_end_NF"; tag "cds_start_NF"; tag "cds_end_NF"; havana_gene "OTTMUSG00000020395.1"; havana_transcript "OTTMUST00000081416.1";
chr16	HAVANA	CDS	95824603	95824723	0	-	2	gene_id "ENSMUSG00000022914.18"; transcript_id "ENSMUST00000233084.2"; gene_type "protein_coding"; gene_name "Brwd1"; transcript_type "protein_coding"; transcript_name "Brwd1-211"; exon_number 3; exon_id "ENSMUSE00000262425.2"; level 2; protein_id "ENSMUSP00000156609.2"; mgi_id "MGI:1890651"; tag "mRNA_start_NF"; tag "mRNA_end_NF"; tag "cds_start_NF"; tag "cds_end_NF"; havana_gene "OTTMUSG00000020395.1"; havana_transcript "OTTMUST00000081416.1";
chr16	ENSEMBL_gcm37	exon	95824603	95824723	0.0137161520048213	-	.	gene_id "ENSMUSG00000022914.18"; transcript_id "ENSMUSG00000022914.18_tx_18"; exon_id "chr16_95824603_95824723_-"; exonnum "31"; txlen "9675";
chr16	ENSEMBL	exon	95824921	95825076	0	-	.	gene_id "ENSMUSG00000022914.18"; transcript_id "ENSMUST00000099502.9"; gene_type "protein_coding"; gene_name "Brwd1"; transcript_type "protein_coding"; transcript_name "Brwd1-202"; exon_number 30; exon_id "ENSMUSE00000262430.2"; level 3; protein_id "ENSMUSP00000097101.3"; transcript_support_level "1"; mgi_id "MGI:1890651"; tag "basic"; tag "Ensembl_canonical"; tag "GENCODE_Primary"; tag "appris_principal_2"; tag "CCDS"; ccdsid "CCDS49923.1"; havana_gene "OTTMUSG00000020395.1";
chr16	ENSEMBL	CDS	95824921	95825076	0	-	2	gene_id "ENSMUSG00000022914.18"; transcript_id "ENSMUST00000099502.9"; gene_type "protein_coding"; gene_name "Brwd1"; transcript_type "protein_coding"; transcript_name "Brwd1-202"; exon_number 30; exon_id "ENSMUSE00000262430.2"; level 3; protein_id "ENSMUSP00000097101.3"; transcript_support_level "1"; mgi_id "MGI:1890651"; tag "basic"; tag "Ensembl_canonical"; tag "GENCODE_Primary"; tag "appris_principal_2"; tag "CCDS"; ccdsid "CCDS49923.1"; havana_gene "OTTMUSG00000020395.1";
chr16	HAVANA	exon	95824921	95825076	0	-	.	gene_id "ENSMUSG00000022914.18"; transcript_id "ENSMUST00000023631.17"; gene_type "protein_coding"; gene_name "Brwd1"; transcript_type "protein_coding"; transcript_name "Brwd1-201"; exon_number 30; exon_id "ENSMUSE00000262430.2"; level 2; protein_id "ENSMUSP00000023631.9"; transcript_support_level "1"; mgi_id "MGI:1890651"; tag "basic"; tag "appris_principal_2"; havana_gene "OTTMUSG00000020395.1"; havana_transcript "OTTMUST00000048358.1";
chr16	HAVANA	CDS	95824921	95825076	0	-	2	gene_id "ENSMUSG00000022914.18"; transcript_id "ENSMUST00000023631.17"; gene_type "protein_coding"; gene_name "Brwd1"; transcript_type "protein_coding"; transcript_name "Brwd1-201"; exon_number 30; exon_id "ENSMUSE00000262430.2"; level 2; protein_id "ENSMUSP00000023631.9"; transcript_support_level "1"; mgi_id "MGI:1890651"; tag "basic"; tag "appris_principal_2"; havana_gene "OTTMUSG00000020395.1"; havana_transcript "OTTMUST00000048358.1";
chr16	HAVANA	exon	95824921	95825076	0	-	.	gene_id "ENSMUSG00000022914.18"; transcript_id "ENSMUST00000232755.2"; gene_type "protein_coding"; gene_name "Brwd1"; transcript_type "protein_coding"; transcript_name "Brwd1-205"; exon_number 30; exon_id "ENSMUSE00000262430.2"; level 2; protein_id "ENSMUSP00000156497.2"; mgi_id "MGI:1890651"; tag "basic"; tag "appris_alternative_2"; havana_gene "OTTMUSG00000020395.1"; havana_transcript "OTTMUST00000048357.1";
chr16	HAVANA	CDS	95824921	95825076	0	-	2	gene_id "ENSMUSG00000022914.18"; transcript_id "ENSMUST00000232755.2"; gene_type "protein_coding"; gene_name "Brwd1"; transcript_type "protein_coding"; transcript_name "Brwd1-205"; exon_number 30; exon_id "ENSMUSE00000262430.2"; level 2; protein_id "ENSMUSP00000156497.2"; mgi_id "MGI:1890651"; tag "basic"; tag "appris_alternative_2"; havana_gene "OTTMUSG00000020395.1"; havana_transcript "OTTMUST00000048357.1";
chr16	HAVANA	exon	95824921	95825076	0	-	.	gene_id "ENSMUSG00000022914.18"; transcript_id "ENSMUST00000232694.2"; gene_type "protein_coding"; gene_name "Brwd1"; transcript_type "nonsense_mediated_decay"; transcript_name "Brwd1-204"; exon_number 14; exon_id "ENSMUSE00000262430.2"; level 2; protein_id "ENSMUSP00000156709.2"; mgi_id "MGI:1890651"; tag "mRNA_start_NF"; tag "cds_start_NF"; havana_gene "OTTMUSG00000020395.1"; havana_transcript "OTTMUST00000086173.1";
chr16	HAVANA	CDS	95824921	95825076	0	-	2	gene_id "ENSMUSG00000022914.18"; transcript_id "ENSMUST00000232694.2"; gene_type "protein_coding"; gene_name "Brwd1"; transcript_type "nonsense_mediated_decay"; transcript_name "Brwd1-204"; exon_number 14; exon_id "ENSMUSE00000262430.2"; level 2; protein_id "ENSMUSP00000156709.2"; mgi_id "MGI:1890651"; tag "mRNA_start_NF"; tag "cds_start_NF"; havana_gene "OTTMUSG00000020395.1"; havana_transcript "OTTMUST00000086173.1";
chr16	HAVANA	exon	95824921	95825076	0	-	.	gene_id "ENSMUSG00000022914.18"; transcript_id "ENSMUST00000233084.2"; gene_type "protein_coding"; gene_name "Brwd1"; transcript_type "protein_coding"; transcript_name "Brwd1-211"; exon_number 2; exon_id "ENSMUSE00000262430.2"; level 2; protein_id "ENSMUSP00000156609.2"; mgi_id "MGI:1890651"; tag "mRNA_start_NF"; tag "mRNA_end_NF"; tag "cds_start_NF"; tag "cds_end_NF"; havana_gene "OTTMUSG00000020395.1"; havana_transcript "OTTMUST00000081416.1";
chr16	HAVANA	CDS	95824921	95825076	0	-	2	gene_id "ENSMUSG00000022914.18"; transcript_id "ENSMUST00000233084.2"; gene_type "protein_coding"; gene_name "Brwd1"; transcript_type "protein_coding"; transcript_name "Brwd1-211"; exon_number 2; exon_id "ENSMUSE00000262430.2"; level 2; protein_id "ENSMUSP00000156609.2"; mgi_id "MGI:1890651"; tag "mRNA_start_NF"; tag "mRNA_end_NF"; tag "cds_start_NF"; tag "cds_end_NF"; havana_gene "OTTMUSG00000020395.1"; havana_transcript "OTTMUST00000081416.1";
chr16	ENSEMBL_gcm37	exon	95824921	95825076	0.0137161520048213	-	.	gene_id "ENSMUSG00000022914.18"; transcript_id "ENSMUSG00000022914.18_tx_18"; exon_id "chr16_95824921_95825076_-"; exonnum "30"; txlen "9675";
chr16	sragcm37_es	exon	95825973	95826342	0.920341901421459	-	.	gene_id "ENSMUSG00000022914.18"; transcript_id "ENSMUSG00000022914.18_tx_4"; exon_id "chr16_95825973_95826342_-"; exonnum "30"; txlen "3900";
chr16	ENSEMBL	exon	95828545	95828606	0	-	.	gene_id "ENSMUSG00000022914.18"; transcript_id "ENSMUST00000099502.9"; gene_type "protein_coding"; gene_name "Brwd1"; transcript_type "protein_coding"; transcript_name "Brwd1-202"; exon_number 29; exon_id "ENSMUSE00000262434.2"; level 3; protein_id "ENSMUSP00000097101.3"; transcript_support_level "1"; mgi_id "MGI:1890651"; tag "basic"; tag "Ensembl_canonical"; tag "GENCODE_Primary"; tag "appris_principal_2"; tag "CCDS"; ccdsid "CCDS49923.1"; havana_gene "OTTMUSG00000020395.1";
chr16	ENSEMBL	CDS	95828545	95828606	0	-	1	gene_id "ENSMUSG00000022914.18"; transcript_id "ENSMUST00000099502.9"; gene_type "protein_coding"; gene_name "Brwd1"; transcript_type "protein_coding"; transcript_name "Brwd1-202"; exon_number 29; exon_id "ENSMUSE00000262434.2"; level 3; protein_id "ENSMUSP00000097101.3"; transcript_support_level "1"; mgi_id "MGI:1890651"; tag "basic"; tag "Ensembl_canonical"; tag "GENCODE_Primary"; tag "appris_principal_2"; tag "CCDS"; ccdsid "CCDS49923.1"; havana_gene "OTTMUSG00000020395.1";
chr16	HAVANA	exon	95828545	95828606	0	-	.	gene_id "ENSMUSG00000022914.18"; transcript_id "ENSMUST00000023631.17"; gene_type "protein_coding"; gene_name "Brwd1"; transcript_type "protein_coding"; transcript_name "Brwd1-201"; exon_number 29; exon_id "ENSMUSE00000262434.2"; level 2; protein_id "ENSMUSP00000023631.9"; transcript_support_level "1"; mgi_id "MGI:1890651"; tag "basic"; tag "appris_principal_2"; havana_gene "OTTMUSG00000020395.1"; havana_transcript "OTTMUST00000048358.1";
chr16	HAVANA	CDS	95828545	95828606	0	-	1	gene_id "ENSMUSG00000022914.18"; transcript_id "ENSMUST00000023631.17"; gene_type "protein_coding"; gene_name "Brwd1"; transcript_type "protein_coding"; transcript_name "Brwd1-201"; exon_number 29; exon_id "ENSMUSE00000262434.2"; level 2; protein_id "ENSMUSP00000023631.9"; transcript_support_level "1"; mgi_id "MGI:1890651"; tag "basic"; tag "appris_principal_2"; havana_gene "OTTMUSG00000020395.1"; havana_transcript "OTTMUST00000048358.1";
chr16	HAVANA	exon	95828545	95828606	0	-	.	gene_id "ENSMUSG00000022914.18"; transcript_id "ENSMUST00000232755.2"; gene_type "protein_coding"; gene_name "Brwd1"; transcript_type "protein_coding"; transcript_name "Brwd1-205"; exon_number 29; exon_id "ENSMUSE00000262434.2"; level 2; protein_id "ENSMUSP00000156497.2"; mgi_id "MGI:1890651"; tag "basic"; tag "appris_alternative_2"; havana_gene "OTTMUSG00000020395.1"; havana_transcript "OTTMUST00000048357.1";
chr16	HAVANA	CDS	95828545	95828606	0	-	1	gene_id "ENSMUSG00000022914.18"; transcript_id "ENSMUST00000232755.2"; gene_type "protein_coding"; gene_name "Brwd1"; transcript_type "protein_coding"; transcript_name "Brwd1-205"; exon_number 29; exon_id "ENSMUSE00000262434.2"; level 2; protein_id "ENSMUSP00000156497.2"; mgi_id "MGI:1890651"; tag "basic"; tag "appris_alternative_2"; havana_gene "OTTMUSG00000020395.1"; havana_transcript "OTTMUST00000048357.1";
chr16	HAVANA	exon	95828545	95828606	0	-	.	gene_id "ENSMUSG00000022914.18"; transcript_id "ENSMUST00000232694.2"; gene_type "protein_coding"; gene_name "Brwd1"; transcript_type "nonsense_mediated_decay"; transcript_name "Brwd1-204"; exon_number 13; exon_id "ENSMUSE00000262434.2"; level 2; protein_id "ENSMUSP00000156709.2"; mgi_id "MGI:1890651"; tag "mRNA_start_NF"; tag "cds_start_NF"; havana_gene "OTTMUSG00000020395.1"; havana_transcript "OTTMUST00000086173.1";
chr16	HAVANA	CDS	95828545	95828606	0	-	1	gene_id "ENSMUSG00000022914.18"; transcript_id "ENSMUST00000232694.2"; gene_type "protein_coding"; gene_name "Brwd1"; transcript_type "nonsense_mediated_decay"; transcript_name "Brwd1-204"; exon_number 13; exon_id "ENSMUSE00000262434.2"; level 2; protein_id "ENSMUSP00000156709.2"; mgi_id "MGI:1890651"; tag "mRNA_start_NF"; tag "cds_start_NF"; havana_gene "OTTMUSG00000020395.1"; havana_transcript "OTTMUST00000086173.1";
chr16	HAVANA	exon	95828545	95828606	0	-	.	gene_id "ENSMUSG00000022914.18"; transcript_id "ENSMUST00000233084.2"; gene_type "protein_coding"; gene_name "Brwd1"; transcript_type "protein_coding"; transcript_name "Brwd1-211"; exon_number 1; exon_id "ENSMUSE00000262434.2"; level 2; protein_id "ENSMUSP00000156609.2"; mgi_id "MGI:1890651"; tag "mRNA_start_NF"; tag "mRNA_end_NF"; tag "cds_start_NF"; tag "cds_end_NF"; havana_gene "OTTMUSG00000020395.1"; havana_transcript "OTTMUST00000081416.1";
chr16	HAVANA	CDS	95828545	95828606	0	-	1	gene_id "ENSMUSG00000022914.18"; transcript_id "ENSMUST00000233084.2"; gene_type "protein_coding"; gene_name "Brwd1"; transcript_type "protein_coding"; transcript_name "Brwd1-211"; exon_number 1; exon_id "ENSMUSE00000262434.2"; level 2; protein_id "ENSMUSP00000156609.2"; mgi_id "MGI:1890651"; tag "mRNA_start_NF"; tag "mRNA_end_NF"; tag "cds_start_NF"; tag "cds_end_NF"; havana_gene "OTTMUSG00000020395.1"; havana_transcript "OTTMUST00000081416.1";
chr16	ENSEMBL_gcm37	exon	95828545	95828606	0.0137161520048213	-	.	gene_id "ENSMUSG00000022914.18"; transcript_id "ENSMUSG00000022914.18_tx_18"; exon_id "chr16_95828545_95828606_-"; exonnum "29"; txlen "9675";
chr16	ENSEMBL_gcm37	exon	95828545	95828606	0.920341901421459	-	.	gene_id "ENSMUSG00000022914.18"; transcript_id "ENSMUSG00000022914.18_tx_4"; exon_id "chr16_95828545_95828606_-"; exonnum "29"; txlen "3900";
chr16	ENSEMBL	exon	95829377	95829488	0	-	.	gene_id "ENSMUSG00000022914.18"; transcript_id "ENSMUST00000099502.9"; gene_type "protein_coding"; gene_name "Brwd1"; transcript_type "protein_coding"; transcript_name "Brwd1-202"; exon_number 28; exon_id "ENSMUSE00000262438.2"; level 3; protein_id "ENSMUSP00000097101.3"; transcript_support_level "1"; mgi_id "MGI:1890651"; tag "basic"; tag "Ensembl_canonical"; tag "GENCODE_Primary"; tag "appris_principal_2"; tag "CCDS"; ccdsid "CCDS49923.1"; havana_gene "OTTMUSG00000020395.1";
chr16	ENSEMBL	CDS	95829377	95829488	0	-	2	gene_id "ENSMUSG00000022914.18"; transcript_id "ENSMUST00000099502.9"; gene_type "protein_coding"; gene_name "Brwd1"; transcript_type "protein_coding"; transcript_name "Brwd1-202"; exon_number 28; exon_id "ENSMUSE00000262438.2"; level 3; protein_id "ENSMUSP00000097101.3"; transcript_support_level "1"; mgi_id "MGI:1890651"; tag "basic"; tag "Ensembl_canonical"; tag "GENCODE_Primary"; tag "appris_principal_2"; tag "CCDS"; ccdsid "CCDS49923.1"; havana_gene "OTTMUSG00000020395.1";
chr16	HAVANA	exon	95829377	95829488	0	-	.	gene_id "ENSMUSG00000022914.18"; transcript_id "ENSMUST00000023631.17"; gene_type "protein_coding"; gene_name "Brwd1"; transcript_type "protein_coding"; transcript_name "Brwd1-201"; exon_number 28; exon_id "ENSMUSE00000262438.2"; level 2; protein_id "ENSMUSP00000023631.9"; transcript_support_level "1"; mgi_id "MGI:1890651"; tag "basic"; tag "appris_principal_2"; havana_gene "OTTMUSG00000020395.1"; havana_transcript "OTTMUST00000048358.1";
chr16	HAVANA	CDS	95829377	95829488	0	-	2	gene_id "ENSMUSG00000022914.18"; transcript_id "ENSMUST00000023631.17"; gene_type "protein_coding"; gene_name "Brwd1"; transcript_type "protein_coding"; transcript_name "Brwd1-201"; exon_number 28; exon_id "ENSMUSE00000262438.2"; level 2; protein_id "ENSMUSP00000023631.9"; transcript_support_level "1"; mgi_id "MGI:1890651"; tag "basic"; tag "appris_principal_2"; havana_gene "OTTMUSG00000020395.1"; havana_transcript "OTTMUST00000048358.1";
chr16	HAVANA	exon	95829377	95829488	0	-	.	gene_id "ENSMUSG00000022914.18"; transcript_id "ENSMUST00000232755.2"; gene_type "protein_coding"; gene_name "Brwd1"; transcript_type "protein_coding"; transcript_name "Brwd1-205"; exon_number 28; exon_id "ENSMUSE00000262438.2"; level 2; protein_id "ENSMUSP00000156497.2"; mgi_id "MGI:1890651"; tag "basic"; tag "appris_alternative_2"; havana_gene "OTTMUSG00000020395.1"; havana_transcript "OTTMUST00000048357.1";
chr16	HAVANA	CDS	95829377	95829488	0	-	2	gene_id "ENSMUSG00000022914.18"; transcript_id "ENSMUST00000232755.2"; gene_type "protein_coding"; gene_name "Brwd1"; transcript_type "protein_coding"; transcript_name "Brwd1-205"; exon_number 28; exon_id "ENSMUSE00000262438.2"; level 2; protein_id "ENSMUSP00000156497.2"; mgi_id "MGI:1890651"; tag "basic"; tag "appris_alternative_2"; havana_gene "OTTMUSG00000020395.1"; havana_transcript "OTTMUST00000048357.1";
chr16	HAVANA	exon	95829377	95829488	0	-	.	gene_id "ENSMUSG00000022914.18"; transcript_id "ENSMUST00000232694.2"; gene_type "protein_coding"; gene_name "Brwd1"; transcript_type "nonsense_mediated_decay"; transcript_name "Brwd1-204"; exon_number 12; exon_id "ENSMUSE00000262438.2"; level 2; protein_id "ENSMUSP00000156709.2"; mgi_id "MGI:1890651"; tag "mRNA_start_NF"; tag "cds_start_NF"; havana_gene "OTTMUSG00000020395.1"; havana_transcript "OTTMUST00000086173.1";
chr16	HAVANA	CDS	95829377	95829488	0	-	2	gene_id "ENSMUSG00000022914.18"; transcript_id "ENSMUST00000232694.2"; gene_type "protein_coding"; gene_name "Brwd1"; transcript_type "nonsense_mediated_decay"; transcript_name "Brwd1-204"; exon_number 12; exon_id "ENSMUSE00000262438.2"; level 2; protein_id "ENSMUSP00000156709.2"; mgi_id "MGI:1890651"; tag "mRNA_start_NF"; tag "cds_start_NF"; havana_gene "OTTMUSG00000020395.1"; havana_transcript "OTTMUST00000086173.1";
chr16	ENSEMBL_gcm37	exon	95829377	95829488	0.0137161520048213	-	.	gene_id "ENSMUSG00000022914.18"; transcript_id "ENSMUSG00000022914.18_tx_18"; exon_id "chr16_95829377_95829488_-"; exonnum "28"; txlen "9675";
chr16	ENSEMBL_gcm37	exon	95829377	95829488	0.920341901421459	-	.	gene_id "ENSMUSG00000022914.18"; transcript_id "ENSMUSG00000022914.18_tx_4"; exon_id "chr16_95829377_95829488_-"; exonnum "28"; txlen "3900";
chr16	ENSEMBL	exon	95831835	95831917	0	-	.	gene_id "ENSMUSG00000022914.18"; transcript_id "ENSMUST00000099502.9"; gene_type "protein_coding"; gene_name "Brwd1"; transcript_type "protein_coding"; transcript_name "Brwd1-202"; exon_number 27; exon_id "ENSMUSE00000262443.2"; level 3; protein_id "ENSMUSP00000097101.3"; transcript_support_level "1"; mgi_id "MGI:1890651"; tag "basic"; tag "Ensembl_canonical"; tag "GENCODE_Primary"; tag "appris_principal_2"; tag "CCDS"; ccdsid "CCDS49923.1"; havana_gene "OTTMUSG00000020395.1";
chr16	ENSEMBL	CDS	95831835	95831917	0	-	1	gene_id "ENSMUSG00000022914.18"; transcript_id "ENSMUST00000099502.9"; gene_type "protein_coding"; gene_name "Brwd1"; transcript_type "protein_coding"; transcript_name "Brwd1-202"; exon_number 27; exon_id "ENSMUSE00000262443.2"; level 3; protein_id "ENSMUSP00000097101.3"; transcript_support_level "1"; mgi_id "MGI:1890651"; tag "basic"; tag "Ensembl_canonical"; tag "GENCODE_Primary"; tag "appris_principal_2"; tag "CCDS"; ccdsid "CCDS49923.1"; havana_gene "OTTMUSG00000020395.1";
chr16	HAVANA	exon	95831835	95831917	0	-	.	gene_id "ENSMUSG00000022914.18"; transcript_id "ENSMUST00000023631.17"; gene_type "protein_coding"; gene_name "Brwd1"; transcript_type "protein_coding"; transcript_name "Brwd1-201"; exon_number 27; exon_id "ENSMUSE00000262443.2"; level 2; protein_id "ENSMUSP00000023631.9"; transcript_support_level "1"; mgi_id "MGI:1890651"; tag "basic"; tag "appris_principal_2"; havana_gene "OTTMUSG00000020395.1"; havana_transcript "OTTMUST00000048358.1";
chr16	HAVANA	CDS	95831835	95831917	0	-	1	gene_id "ENSMUSG00000022914.18"; transcript_id "ENSMUST00000023631.17"; gene_type "protein_coding"; gene_name "Brwd1"; transcript_type "protein_coding"; transcript_name "Brwd1-201"; exon_number 27; exon_id "ENSMUSE00000262443.2"; level 2; protein_id "ENSMUSP00000023631.9"; transcript_support_level "1"; mgi_id "MGI:1890651"; tag "basic"; tag "appris_principal_2"; havana_gene "OTTMUSG00000020395.1"; havana_transcript "OTTMUST00000048358.1";
chr16	HAVANA	exon	95831835	95831917	0	-	.	gene_id "ENSMUSG00000022914.18"; transcript_id "ENSMUST00000232755.2"; gene_type "protein_coding"; gene_name "Brwd1"; transcript_type "protein_coding"; transcript_name "Brwd1-205"; exon_number 27; exon_id "ENSMUSE00000262443.2"; level 2; protein_id "ENSMUSP00000156497.2"; mgi_id "MGI:1890651"; tag "basic"; tag "appris_alternative_2"; havana_gene "OTTMUSG00000020395.1"; havana_transcript "OTTMUST00000048357.1";
chr16	HAVANA	CDS	95831835	95831917	0	-	1	gene_id "ENSMUSG00000022914.18"; transcript_id "ENSMUST00000232755.2"; gene_type "protein_coding"; gene_name "Brwd1"; transcript_type "protein_coding"; transcript_name "Brwd1-205"; exon_number 27; exon_id "ENSMUSE00000262443.2"; level 2; protein_id "ENSMUSP00000156497.2"; mgi_id "MGI:1890651"; tag "basic"; tag "appris_alternative_2"; havana_gene "OTTMUSG00000020395.1"; havana_transcript "OTTMUST00000048357.1";
chr16	HAVANA	exon	95831835	95831917	0	-	.	gene_id "ENSMUSG00000022914.18"; transcript_id "ENSMUST00000232694.2"; gene_type "protein_coding"; gene_name "Brwd1"; transcript_type "nonsense_mediated_decay"; transcript_name "Brwd1-204"; exon_number 11; exon_id "ENSMUSE00000262443.2"; level 2; protein_id "ENSMUSP00000156709.2"; mgi_id "MGI:1890651"; tag "mRNA_start_NF"; tag "cds_start_NF"; havana_gene "OTTMUSG00000020395.1"; havana_transcript "OTTMUST00000086173.1";
chr16	HAVANA	CDS	95831835	95831917	0	-	1	gene_id "ENSMUSG00000022914.18"; transcript_id "ENSMUST00000232694.2"; gene_type "protein_coding"; gene_name "Brwd1"; transcript_type "nonsense_mediated_decay"; transcript_name "Brwd1-204"; exon_number 11; exon_id "ENSMUSE00000262443.2"; level 2; protein_id "ENSMUSP00000156709.2"; mgi_id "MGI:1890651"; tag "mRNA_start_NF"; tag "cds_start_NF"; havana_gene "OTTMUSG00000020395.1"; havana_transcript "OTTMUST00000086173.1";
chr16	ENSEMBL_gcm37	exon	95831835	95831917	0.0137161520048213	-	.	gene_id "ENSMUSG00000022914.18"; transcript_id "ENSMUSG00000022914.18_tx_18"; exon_id "chr16_95831835_95831917_-"; exonnum "27"; txlen "9675";
chr16	ENSEMBL_gcm37	exon	95831835	95831917	0.920341901421459	-	.	gene_id "ENSMUSG00000022914.18"; transcript_id "ENSMUSG00000022914.18_tx_4"; exon_id "chr16_95831835_95831917_-"; exonnum "27"; txlen "3900";
chr16	ENSEMBL	exon	95832727	95832851	0	-	.	gene_id "ENSMUSG00000022914.18"; transcript_id "ENSMUST00000099502.9"; gene_type "protein_coding"; gene_name "Brwd1"; transcript_type "protein_coding"; transcript_name "Brwd1-202"; exon_number 26; exon_id "ENSMUSE00000262450.2"; level 3; protein_id "ENSMUSP00000097101.3"; transcript_support_level "1"; mgi_id "MGI:1890651"; tag "basic"; tag "Ensembl_canonical"; tag "GENCODE_Primary"; tag "appris_principal_2"; tag "CCDS"; ccdsid "CCDS49923.1"; havana_gene "OTTMUSG00000020395.1";
chr16	ENSEMBL	CDS	95832727	95832851	0	-	0	gene_id "ENSMUSG00000022914.18"; transcript_id "ENSMUST00000099502.9"; gene_type "protein_coding"; gene_name "Brwd1"; transcript_type "protein_coding"; transcript_name "Brwd1-202"; exon_number 26; exon_id "ENSMUSE00000262450.2"; level 3; protein_id "ENSMUSP00000097101.3"; transcript_support_level "1"; mgi_id "MGI:1890651"; tag "basic"; tag "Ensembl_canonical"; tag "GENCODE_Primary"; tag "appris_principal_2"; tag "CCDS"; ccdsid "CCDS49923.1"; havana_gene "OTTMUSG00000020395.1";
chr16	HAVANA	exon	95832727	95832851	0	-	.	gene_id "ENSMUSG00000022914.18"; transcript_id "ENSMUST00000023631.17"; gene_type "protein_coding"; gene_name "Brwd1"; transcript_type "protein_coding"; transcript_name "Brwd1-201"; exon_number 26; exon_id "ENSMUSE00000262450.2"; level 2; protein_id "ENSMUSP00000023631.9"; transcript_support_level "1"; mgi_id "MGI:1890651"; tag "basic"; tag "appris_principal_2"; havana_gene "OTTMUSG00000020395.1"; havana_transcript "OTTMUST00000048358.1";
chr16	HAVANA	CDS	95832727	95832851	0	-	0	gene_id "ENSMUSG00000022914.18"; transcript_id "ENSMUST00000023631.17"; gene_type "protein_coding"; gene_name "Brwd1"; transcript_type "protein_coding"; transcript_name "Brwd1-201"; exon_number 26; exon_id "ENSMUSE00000262450.2"; level 2; protein_id "ENSMUSP00000023631.9"; transcript_support_level "1"; mgi_id "MGI:1890651"; tag "basic"; tag "appris_principal_2"; havana_gene "OTTMUSG00000020395.1"; havana_transcript "OTTMUST00000048358.1";
chr16	HAVANA	exon	95832727	95832851	0	-	.	gene_id "ENSMUSG00000022914.18"; transcript_id "ENSMUST00000232755.2"; gene_type "protein_coding"; gene_name "Brwd1"; transcript_type "protein_coding"; transcript_name "Brwd1-205"; exon_number 26; exon_id "ENSMUSE00000262450.2"; level 2; protein_id "ENSMUSP00000156497.2"; mgi_id "MGI:1890651"; tag "basic"; tag "appris_alternative_2"; havana_gene "OTTMUSG00000020395.1"; havana_transcript "OTTMUST00000048357.1";
chr16	HAVANA	CDS	95832727	95832851	0	-	0	gene_id "ENSMUSG00000022914.18"; transcript_id "ENSMUST00000232755.2"; gene_type "protein_coding"; gene_name "Brwd1"; transcript_type "protein_coding"; transcript_name "Brwd1-205"; exon_number 26; exon_id "ENSMUSE00000262450.2"; level 2; protein_id "ENSMUSP00000156497.2"; mgi_id "MGI:1890651"; tag "basic"; tag "appris_alternative_2"; havana_gene "OTTMUSG00000020395.1"; havana_transcript "OTTMUST00000048357.1";
chr16	HAVANA	exon	95832727	95832851	0	-	.	gene_id "ENSMUSG00000022914.18"; transcript_id "ENSMUST00000232694.2"; gene_type "protein_coding"; gene_name "Brwd1"; transcript_type "nonsense_mediated_decay"; transcript_name "Brwd1-204"; exon_number 10; exon_id "ENSMUSE00000262450.2"; level 2; protein_id "ENSMUSP00000156709.2"; mgi_id "MGI:1890651"; tag "mRNA_start_NF"; tag "cds_start_NF"; havana_gene "OTTMUSG00000020395.1"; havana_transcript "OTTMUST00000086173.1";
chr16	HAVANA	CDS	95832727	95832851	0	-	0	gene_id "ENSMUSG00000022914.18"; transcript_id "ENSMUST00000232694.2"; gene_type "protein_coding"; gene_name "Brwd1"; transcript_type "nonsense_mediated_decay"; transcript_name "Brwd1-204"; exon_number 10; exon_id "ENSMUSE00000262450.2"; level 2; protein_id "ENSMUSP00000156709.2"; mgi_id "MGI:1890651"; tag "mRNA_start_NF"; tag "cds_start_NF"; havana_gene "OTTMUSG00000020395.1"; havana_transcript "OTTMUST00000086173.1";
chr16	ENSEMBL_gcm37	exon	95832727	95832851	0.0137161520048213	-	.	gene_id "ENSMUSG00000022914.18"; transcript_id "ENSMUSG00000022914.18_tx_18"; exon_id "chr16_95832727_95832851_-"; exonnum "26"; txlen "9675";
chr16	ENSEMBL_gcm37	exon	95832727	95832851	0.920341901421459	-	.	gene_id "ENSMUSG00000022914.18"; transcript_id "ENSMUSG00000022914.18_tx_4"; exon_id "chr16_95832727_95832851_-"; exonnum "26"; txlen "3900";
chr16	HAVANA	exon	95834245	95834892	0	-	.	gene_id "ENSMUSG00000022914.18"; transcript_id "ENSMUST00000233270.2"; gene_type "protein_coding"; gene_name "Brwd1"; transcript_type "retained_intron"; transcript_name "Brwd1-212"; exon_number 2; exon_id "ENSMUSE00001450172.2"; level 2; mgi_id "MGI:1890651"; havana_gene "OTTMUSG00000020395.1"; havana_transcript "OTTMUST00000048360.1";
chr16	HAVANA	transcript	95834245	95836830	0	-	.	gene_id "ENSMUSG00000022914.18"; transcript_id "ENSMUST00000233270.2"; gene_type "protein_coding"; gene_name "Brwd1"; transcript_type "retained_intron"; transcript_name "Brwd1-212"; level 2; mgi_id "MGI:1890651"; havana_gene "OTTMUSG00000020395.1"; havana_transcript "OTTMUST00000048360.1";
chr16	ENSEMBL	exon	95834785	95834892	0	-	.	gene_id "ENSMUSG00000022914.18"; transcript_id "ENSMUST00000099502.9"; gene_type "protein_coding"; gene_name "Brwd1"; transcript_type "protein_coding"; transcript_name "Brwd1-202"; exon_number 25; exon_id "ENSMUSE00000262455.2"; level 3; protein_id "ENSMUSP00000097101.3"; transcript_support_level "1"; mgi_id "MGI:1890651"; tag "basic"; tag "Ensembl_canonical"; tag "GENCODE_Primary"; tag "appris_principal_2"; tag "CCDS"; ccdsid "CCDS49923.1"; havana_gene "OTTMUSG00000020395.1";
chr16	ENSEMBL	CDS	95834785	95834892	0	-	0	gene_id "ENSMUSG00000022914.18"; transcript_id "ENSMUST00000099502.9"; gene_type "protein_coding"; gene_name "Brwd1"; transcript_type "protein_coding"; transcript_name "Brwd1-202"; exon_number 25; exon_id "ENSMUSE00000262455.2"; level 3; protein_id "ENSMUSP00000097101.3"; transcript_support_level "1"; mgi_id "MGI:1890651"; tag "basic"; tag "Ensembl_canonical"; tag "GENCODE_Primary"; tag "appris_principal_2"; tag "CCDS"; ccdsid "CCDS49923.1"; havana_gene "OTTMUSG00000020395.1";
chr16	HAVANA	exon	95834785	95834892	0	-	.	gene_id "ENSMUSG00000022914.18"; transcript_id "ENSMUST00000023631.17"; gene_type "protein_coding"; gene_name "Brwd1"; transcript_type "protein_coding"; transcript_name "Brwd1-201"; exon_number 25; exon_id "ENSMUSE00000262455.2"; level 2; protein_id "ENSMUSP00000023631.9"; transcript_support_level "1"; mgi_id "MGI:1890651"; tag "basic"; tag "appris_principal_2"; havana_gene "OTTMUSG00000020395.1"; havana_transcript "OTTMUST00000048358.1";
chr16	HAVANA	CDS	95834785	95834892	0	-	0	gene_id "ENSMUSG00000022914.18"; transcript_id "ENSMUST00000023631.17"; gene_type "protein_coding"; gene_name "Brwd1"; transcript_type "protein_coding"; transcript_name "Brwd1-201"; exon_number 25; exon_id "ENSMUSE00000262455.2"; level 2; protein_id "ENSMUSP00000023631.9"; transcript_support_level "1"; mgi_id "MGI:1890651"; tag "basic"; tag "appris_principal_2"; havana_gene "OTTMUSG00000020395.1"; havana_transcript "OTTMUST00000048358.1";
chr16	HAVANA	exon	95834785	95834892	0	-	.	gene_id "ENSMUSG00000022914.18"; transcript_id "ENSMUST00000232755.2"; gene_type "protein_coding"; gene_name "Brwd1"; transcript_type "protein_coding"; transcript_name "Brwd1-205"; exon_number 25; exon_id "ENSMUSE00000262455.2"; level 2; protein_id "ENSMUSP00000156497.2"; mgi_id "MGI:1890651"; tag "basic"; tag "appris_alternative_2"; havana_gene "OTTMUSG00000020395.1"; havana_transcript "OTTMUST00000048357.1";
chr16	HAVANA	CDS	95834785	95834892	0	-	0	gene_id "ENSMUSG00000022914.18"; transcript_id "ENSMUST00000232755.2"; gene_type "protein_coding"; gene_name "Brwd1"; transcript_type "protein_coding"; transcript_name "Brwd1-205"; exon_number 25; exon_id "ENSMUSE00000262455.2"; level 2; protein_id "ENSMUSP00000156497.2"; mgi_id "MGI:1890651"; tag "basic"; tag "appris_alternative_2"; havana_gene "OTTMUSG00000020395.1"; havana_transcript "OTTMUST00000048357.1";
chr16	HAVANA	exon	95834785	95834892	0	-	.	gene_id "ENSMUSG00000022914.18"; transcript_id "ENSMUST00000232694.2"; gene_type "protein_coding"; gene_name "Brwd1"; transcript_type "nonsense_mediated_decay"; transcript_name "Brwd1-204"; exon_number 9; exon_id "ENSMUSE00000262455.2"; level 2; protein_id "ENSMUSP00000156709.2"; mgi_id "MGI:1890651"; tag "mRNA_start_NF"; tag "cds_start_NF"; havana_gene "OTTMUSG00000020395.1"; havana_transcript "OTTMUST00000086173.1";
chr16	HAVANA	CDS	95834785	95834892	0	-	0	gene_id "ENSMUSG00000022914.18"; transcript_id "ENSMUST00000232694.2"; gene_type "protein_coding"; gene_name "Brwd1"; transcript_type "nonsense_mediated_decay"; transcript_name "Brwd1-204"; exon_number 9; exon_id "ENSMUSE00000262455.2"; level 2; protein_id "ENSMUSP00000156709.2"; mgi_id "MGI:1890651"; tag "mRNA_start_NF"; tag "cds_start_NF"; havana_gene "OTTMUSG00000020395.1"; havana_transcript "OTTMUST00000086173.1";
chr16	ENSEMBL_gcm37	exon	95834785	95834892	0.0137161520048213	-	.	gene_id "ENSMUSG00000022914.18"; transcript_id "ENSMUSG00000022914.18_tx_18"; exon_id "chr16_95834785_95834892_-"; exonnum "25"; txlen "9675";
chr16	ENSEMBL_gcm37	exon	95834785	95834892	0.920341901421459	-	.	gene_id "ENSMUSG00000022914.18"; transcript_id "ENSMUSG00000022914.18_tx_4"; exon_id "chr16_95834785_95834892_-"; exonnum "25"; txlen "3900";
chr16	ENSEMBL	exon	95834968	95835093	0	-	.	gene_id "ENSMUSG00000022914.18"; transcript_id "ENSMUST00000099502.9"; gene_type "protein_coding"; gene_name "Brwd1"; transcript_type "protein_coding"; transcript_name "Brwd1-202"; exon_number 24; exon_id "ENSMUSE00000262459.2"; level 3; protein_id "ENSMUSP00000097101.3"; transcript_support_level "1"; mgi_id "MGI:1890651"; tag "basic"; tag "Ensembl_canonical"; tag "GENCODE_Primary"; tag "appris_principal_2"; tag "CCDS"; ccdsid "CCDS49923.1"; havana_gene "OTTMUSG00000020395.1";
chr16	ENSEMBL	CDS	95834968	95835093	0	-	0	gene_id "ENSMUSG00000022914.18"; transcript_id "ENSMUST00000099502.9"; gene_type "protein_coding"; gene_name "Brwd1"; transcript_type "protein_coding"; transcript_name "Brwd1-202"; exon_number 24; exon_id "ENSMUSE00000262459.2"; level 3; protein_id "ENSMUSP00000097101.3"; transcript_support_level "1"; mgi_id "MGI:1890651"; tag "basic"; tag "Ensembl_canonical"; tag "GENCODE_Primary"; tag "appris_principal_2"; tag "CCDS"; ccdsid "CCDS49923.1"; havana_gene "OTTMUSG00000020395.1";
chr16	HAVANA	exon	95834968	95835093	0	-	.	gene_id "ENSMUSG00000022914.18"; transcript_id "ENSMUST00000023631.17"; gene_type "protein_coding"; gene_name "Brwd1"; transcript_type "protein_coding"; transcript_name "Brwd1-201"; exon_number 24; exon_id "ENSMUSE00000262459.2"; level 2; protein_id "ENSMUSP00000023631.9"; transcript_support_level "1"; mgi_id "MGI:1890651"; tag "basic"; tag "appris_principal_2"; havana_gene "OTTMUSG00000020395.1"; havana_transcript "OTTMUST00000048358.1";
chr16	HAVANA	CDS	95834968	95835093	0	-	0	gene_id "ENSMUSG00000022914.18"; transcript_id "ENSMUST00000023631.17"; gene_type "protein_coding"; gene_name "Brwd1"; transcript_type "protein_coding"; transcript_name "Brwd1-201"; exon_number 24; exon_id "ENSMUSE00000262459.2"; level 2; protein_id "ENSMUSP00000023631.9"; transcript_support_level "1"; mgi_id "MGI:1890651"; tag "basic"; tag "appris_principal_2"; havana_gene "OTTMUSG00000020395.1"; havana_transcript "OTTMUST00000048358.1";
chr16	HAVANA	exon	95834968	95835093	0	-	.	gene_id "ENSMUSG00000022914.18"; transcript_id "ENSMUST00000232755.2"; gene_type "protein_coding"; gene_name "Brwd1"; transcript_type "protein_coding"; transcript_name "Brwd1-205"; exon_number 24; exon_id "ENSMUSE00000262459.2"; level 2; protein_id "ENSMUSP00000156497.2"; mgi_id "MGI:1890651"; tag "basic"; tag "appris_alternative_2"; havana_gene "OTTMUSG00000020395.1"; havana_transcript "OTTMUST00000048357.1";
chr16	HAVANA	CDS	95834968	95835093	0	-	0	gene_id "ENSMUSG00000022914.18"; transcript_id "ENSMUST00000232755.2"; gene_type "protein_coding"; gene_name "Brwd1"; transcript_type "protein_coding"; transcript_name "Brwd1-205"; exon_number 24; exon_id "ENSMUSE00000262459.2"; level 2; protein_id "ENSMUSP00000156497.2"; mgi_id "MGI:1890651"; tag "basic"; tag "appris_alternative_2"; havana_gene "OTTMUSG00000020395.1"; havana_transcript "OTTMUST00000048357.1";
chr16	HAVANA	exon	95834968	95835093	0	-	.	gene_id "ENSMUSG00000022914.18"; transcript_id "ENSMUST00000232694.2"; gene_type "protein_coding"; gene_name "Brwd1"; transcript_type "nonsense_mediated_decay"; transcript_name "Brwd1-204"; exon_number 8; exon_id "ENSMUSE00000262459.2"; level 2; protein_id "ENSMUSP00000156709.2"; mgi_id "MGI:1890651"; tag "mRNA_start_NF"; tag "cds_start_NF"; havana_gene "OTTMUSG00000020395.1"; havana_transcript "OTTMUST00000086173.1";
chr16	HAVANA	CDS	95834968	95835093	0	-	0	gene_id "ENSMUSG00000022914.18"; transcript_id "ENSMUST00000232694.2"; gene_type "protein_coding"; gene_name "Brwd1"; transcript_type "nonsense_mediated_decay"; transcript_name "Brwd1-204"; exon_number 8; exon_id "ENSMUSE00000262459.2"; level 2; protein_id "ENSMUSP00000156709.2"; mgi_id "MGI:1890651"; tag "mRNA_start_NF"; tag "cds_start_NF"; havana_gene "OTTMUSG00000020395.1"; havana_transcript "OTTMUST00000086173.1";
chr16	ENSEMBL_gcm37	exon	95834968	95835093	0.0137161520048213	-	.	gene_id "ENSMUSG00000022914.18"; transcript_id "ENSMUSG00000022914.18_tx_18"; exon_id "chr16_95834968_95835093_-"; exonnum "24"; txlen "9675";
chr16	ENSEMBL_gcm37	exon	95834968	95835093	0.920341901421459	-	.	gene_id "ENSMUSG00000022914.18"; transcript_id "ENSMUSG00000022914.18_tx_4"; exon_id "chr16_95834968_95835093_-"; exonnum "24"; txlen "3900";
chr16	HAVANA	exon	95834968	95836830	0	-	.	gene_id "ENSMUSG00000022914.18"; transcript_id "ENSMUST00000233270.2"; gene_type "protein_coding"; gene_name "Brwd1"; transcript_type "retained_intron"; transcript_name "Brwd1-212"; exon_number 1; exon_id "ENSMUSE00001448847.2"; level 2; mgi_id "MGI:1890651"; havana_gene "OTTMUSG00000020395.1"; havana_transcript "OTTMUST00000048360.1";
chr16	sragcm37_es	exon	95836615	95836865	0.93569456510623	-	.	gene_id "ENSMUSG00000022914.18"; transcript_id "ENSMUSG00000022914.18_tx_3"; exon_id "chr16_95836615_95836865_-"; exonnum "24"; txlen "3165";
chr16	ENSEMBL	exon	95837062	95837251	0	-	.	gene_id "ENSMUSG00000022914.18"; transcript_id "ENSMUST00000099502.9"; gene_type "protein_coding"; gene_name "Brwd1"; transcript_type "protein_coding"; transcript_name "Brwd1-202"; exon_number 23; exon_id "ENSMUSE00001370676.2"; level 3; protein_id "ENSMUSP00000097101.3"; transcript_support_level "1"; mgi_id "MGI:1890651"; tag "basic"; tag "Ensembl_canonical"; tag "GENCODE_Primary"; tag "appris_principal_2"; tag "CCDS"; ccdsid "CCDS49923.1"; havana_gene "OTTMUSG00000020395.1";
chr16	ENSEMBL	CDS	95837062	95837251	0	-	1	gene_id "ENSMUSG00000022914.18"; transcript_id "ENSMUST00000099502.9"; gene_type "protein_coding"; gene_name "Brwd1"; transcript_type "protein_coding"; transcript_name "Brwd1-202"; exon_number 23; exon_id "ENSMUSE00001370676.2"; level 3; protein_id "ENSMUSP00000097101.3"; transcript_support_level "1"; mgi_id "MGI:1890651"; tag "basic"; tag "Ensembl_canonical"; tag "GENCODE_Primary"; tag "appris_principal_2"; tag "CCDS"; ccdsid "CCDS49923.1"; havana_gene "OTTMUSG00000020395.1";
chr16	HAVANA	exon	95837062	95837251	0	-	.	gene_id "ENSMUSG00000022914.18"; transcript_id "ENSMUST00000023631.17"; gene_type "protein_coding"; gene_name "Brwd1"; transcript_type "protein_coding"; transcript_name "Brwd1-201"; exon_number 23; exon_id "ENSMUSE00001370676.2"; level 2; protein_id "ENSMUSP00000023631.9"; transcript_support_level "1"; mgi_id "MGI:1890651"; tag "basic"; tag "appris_principal_2"; havana_gene "OTTMUSG00000020395.1"; havana_transcript "OTTMUST00000048358.1";
chr16	HAVANA	CDS	95837062	95837251	0	-	1	gene_id "ENSMUSG00000022914.18"; transcript_id "ENSMUST00000023631.17"; gene_type "protein_coding"; gene_name "Brwd1"; transcript_type "protein_coding"; transcript_name "Brwd1-201"; exon_number 23; exon_id "ENSMUSE00001370676.2"; level 2; protein_id "ENSMUSP00000023631.9"; transcript_support_level "1"; mgi_id "MGI:1890651"; tag "basic"; tag "appris_principal_2"; havana_gene "OTTMUSG00000020395.1"; havana_transcript "OTTMUST00000048358.1";
chr16	HAVANA	exon	95837062	95837251	0	-	.	gene_id "ENSMUSG00000022914.18"; transcript_id "ENSMUST00000232755.2"; gene_type "protein_coding"; gene_name "Brwd1"; transcript_type "protein_coding"; transcript_name "Brwd1-205"; exon_number 23; exon_id "ENSMUSE00001370676.2"; level 2; protein_id "ENSMUSP00000156497.2"; mgi_id "MGI:1890651"; tag "basic"; tag "appris_alternative_2"; havana_gene "OTTMUSG00000020395.1"; havana_transcript "OTTMUST00000048357.1";
chr16	HAVANA	CDS	95837062	95837251	0	-	1	gene_id "ENSMUSG00000022914.18"; transcript_id "ENSMUST00000232755.2"; gene_type "protein_coding"; gene_name "Brwd1"; transcript_type "protein_coding"; transcript_name "Brwd1-205"; exon_number 23; exon_id "ENSMUSE00001370676.2"; level 2; protein_id "ENSMUSP00000156497.2"; mgi_id "MGI:1890651"; tag "basic"; tag "appris_alternative_2"; havana_gene "OTTMUSG00000020395.1"; havana_transcript "OTTMUST00000048357.1";
chr16	HAVANA	exon	95837062	95837251	0	-	.	gene_id "ENSMUSG00000022914.18"; transcript_id "ENSMUST00000232694.2"; gene_type "protein_coding"; gene_name "Brwd1"; transcript_type "nonsense_mediated_decay"; transcript_name "Brwd1-204"; exon_number 7; exon_id "ENSMUSE00001370676.2"; level 2; protein_id "ENSMUSP00000156709.2"; mgi_id "MGI:1890651"; tag "mRNA_start_NF"; tag "cds_start_NF"; havana_gene "OTTMUSG00000020395.1"; havana_transcript "OTTMUST00000086173.1";
chr16	HAVANA	CDS	95837062	95837251	0	-	1	gene_id "ENSMUSG00000022914.18"; transcript_id "ENSMUST00000232694.2"; gene_type "protein_coding"; gene_name "Brwd1"; transcript_type "nonsense_mediated_decay"; transcript_name "Brwd1-204"; exon_number 7; exon_id "ENSMUSE00001370676.2"; level 2; protein_id "ENSMUSP00000156709.2"; mgi_id "MGI:1890651"; tag "mRNA_start_NF"; tag "cds_start_NF"; havana_gene "OTTMUSG00000020395.1"; havana_transcript "OTTMUST00000086173.1";
chr16	HAVANA	exon	95837062	95837251	0	-	.	gene_id "ENSMUSG00000022914.18"; transcript_id "ENSMUST00000233074.2"; gene_type "protein_coding"; gene_name "Brwd1"; transcript_type "protein_coding"; transcript_name "Brwd1-210"; exon_number 14; exon_id "ENSMUSE00001370676.2"; level 2; protein_id "ENSMUSP00000156888.2"; mgi_id "MGI:1890651"; tag "mRNA_start_NF"; tag "mRNA_end_NF"; tag "cds_start_NF"; tag "cds_end_NF"; havana_gene "OTTMUSG00000020395.1"; havana_transcript "OTTMUST00000081415.1";
chr16	HAVANA	CDS	95837062	95837251	0	-	1	gene_id "ENSMUSG00000022914.18"; transcript_id "ENSMUST00000233074.2"; gene_type "protein_coding"; gene_name "Brwd1"; transcript_type "protein_coding"; transcript_name "Brwd1-210"; exon_number 14; exon_id "ENSMUSE00001370676.2"; level 2; protein_id "ENSMUSP00000156888.2"; mgi_id "MGI:1890651"; tag "mRNA_start_NF"; tag "mRNA_end_NF"; tag "cds_start_NF"; tag "cds_end_NF"; havana_gene "OTTMUSG00000020395.1"; havana_transcript "OTTMUST00000081415.1";
chr16	ENSEMBL_gcm37	exon	95837062	95837251	0.0137161520048213	-	.	gene_id "ENSMUSG00000022914.18"; transcript_id "ENSMUSG00000022914.18_tx_18"; exon_id "chr16_95837062_95837251_-"; exonnum "23"; txlen "9675";
chr16	ENSEMBL_gcm37	exon	95837062	95837251	0.93569456510623	-	.	gene_id "ENSMUSG00000022914.18"; transcript_id "ENSMUSG00000022914.18_tx_3"; exon_id "chr16_95837062_95837251_-"; exonnum "23"; txlen "3165";
chr16	ENSEMBL_gcm37	exon	95837062	95837251	0.920341901421459	-	.	gene_id "ENSMUSG00000022914.18"; transcript_id "ENSMUSG00000022914.18_tx_4"; exon_id "chr16_95837062_95837251_-"; exonnum "23"; txlen "3900";
chr16	HAVANA	transcript	95837062	95862299	0	-	.	gene_id "ENSMUSG00000022914.18"; transcript_id "ENSMUST00000233074.2"; gene_type "protein_coding"; gene_name "Brwd1"; transcript_type "protein_coding"; transcript_name "Brwd1-210"; level 2; protein_id "ENSMUSP00000156888.2"; mgi_id "MGI:1890651"; tag "mRNA_start_NF"; tag "mRNA_end_NF"; tag "cds_start_NF"; tag "cds_end_NF"; havana_gene "OTTMUSG00000020395.1"; havana_transcript "OTTMUST00000081415.1";
chr16	HAVANA	exon	95837186	95837251	0	-	.	gene_id "ENSMUSG00000022914.18"; transcript_id "ENSMUST00000233976.2"; gene_type "protein_coding"; gene_name "Brwd1"; transcript_type "nonsense_mediated_decay"; transcript_name "Brwd1-216"; exon_number 14; exon_id "ENSMUSE00001448007.2"; level 2; protein_id "ENSMUSP00000156641.2"; mgi_id "MGI:1890651"; tag "mRNA_start_NF"; tag "cds_start_NF"; havana_gene "OTTMUSG00000020395.1"; havana_transcript "OTTMUST00000074089.1";
chr16	HAVANA	UTR	95837186	95837251	0	-	.	gene_id "ENSMUSG00000022914.18"; transcript_id "ENSMUST00000233976.2"; gene_type "protein_coding"; gene_name "Brwd1"; transcript_type "nonsense_mediated_decay"; transcript_name "Brwd1-216"; exon_number 14; exon_id "ENSMUSE00001448007.2"; level 2; protein_id "ENSMUSP00000156641.2"; mgi_id "MGI:1890651"; tag "mRNA_start_NF"; tag "cds_start_NF"; havana_gene "OTTMUSG00000020395.1"; havana_transcript "OTTMUST00000074089.1";
chr16	HAVANA	transcript	95837186	95862264	0	-	.	gene_id "ENSMUSG00000022914.18"; transcript_id "ENSMUST00000233976.2"; gene_type "protein_coding"; gene_name "Brwd1"; transcript_type "nonsense_mediated_decay"; transcript_name "Brwd1-216"; level 2; protein_id "ENSMUSP00000156641.2"; mgi_id "MGI:1890651"; tag "mRNA_start_NF"; tag "cds_start_NF"; havana_gene "OTTMUSG00000020395.1"; havana_transcript "OTTMUST00000074089.1";
chr16	ENSEMBL	exon	95839091	95839185	0	-	.	gene_id "ENSMUSG00000022914.18"; transcript_id "ENSMUST00000099502.9"; gene_type "protein_coding"; gene_name "Brwd1"; transcript_type "protein_coding"; transcript_name "Brwd1-202"; exon_number 22; exon_id "ENSMUSE00001244706.2"; level 3; protein_id "ENSMUSP00000097101.3"; transcript_support_level "1"; mgi_id "MGI:1890651"; tag "basic"; tag "Ensembl_canonical"; tag "GENCODE_Primary"; tag "appris_principal_2"; tag "CCDS"; ccdsid "CCDS49923.1"; havana_gene "OTTMUSG00000020395.1";
chr16	ENSEMBL	CDS	95839091	95839185	0	-	0	gene_id "ENSMUSG00000022914.18"; transcript_id "ENSMUST00000099502.9"; gene_type "protein_coding"; gene_name "Brwd1"; transcript_type "protein_coding"; transcript_name "Brwd1-202"; exon_number 22; exon_id "ENSMUSE00001244706.2"; level 3; protein_id "ENSMUSP00000097101.3"; transcript_support_level "1"; mgi_id "MGI:1890651"; tag "basic"; tag "Ensembl_canonical"; tag "GENCODE_Primary"; tag "appris_principal_2"; tag "CCDS"; ccdsid "CCDS49923.1"; havana_gene "OTTMUSG00000020395.1";
chr16	HAVANA	exon	95839091	95839185	0	-	.	gene_id "ENSMUSG00000022914.18"; transcript_id "ENSMUST00000023631.17"; gene_type "protein_coding"; gene_name "Brwd1"; transcript_type "protein_coding"; transcript_name "Brwd1-201"; exon_number 22; exon_id "ENSMUSE00001244706.2"; level 2; protein_id "ENSMUSP00000023631.9"; transcript_support_level "1"; mgi_id "MGI:1890651"; tag "basic"; tag "appris_principal_2"; havana_gene "OTTMUSG00000020395.1"; havana_transcript "OTTMUST00000048358.1";
chr16	HAVANA	CDS	95839091	95839185	0	-	0	gene_id "ENSMUSG00000022914.18"; transcript_id "ENSMUST00000023631.17"; gene_type "protein_coding"; gene_name "Brwd1"; transcript_type "protein_coding"; transcript_name "Brwd1-201"; exon_number 22; exon_id "ENSMUSE00001244706.2"; level 2; protein_id "ENSMUSP00000023631.9"; transcript_support_level "1"; mgi_id "MGI:1890651"; tag "basic"; tag "appris_principal_2"; havana_gene "OTTMUSG00000020395.1"; havana_transcript "OTTMUST00000048358.1";
chr16	HAVANA	exon	95839091	95839185	0	-	.	gene_id "ENSMUSG00000022914.18"; transcript_id "ENSMUST00000232755.2"; gene_type "protein_coding"; gene_name "Brwd1"; transcript_type "protein_coding"; transcript_name "Brwd1-205"; exon_number 22; exon_id "ENSMUSE00001244706.2"; level 2; protein_id "ENSMUSP00000156497.2"; mgi_id "MGI:1890651"; tag "basic"; tag "appris_alternative_2"; havana_gene "OTTMUSG00000020395.1"; havana_transcript "OTTMUST00000048357.1";
chr16	HAVANA	CDS	95839091	95839185	0	-	0	gene_id "ENSMUSG00000022914.18"; transcript_id "ENSMUST00000232755.2"; gene_type "protein_coding"; gene_name "Brwd1"; transcript_type "protein_coding"; transcript_name "Brwd1-205"; exon_number 22; exon_id "ENSMUSE00001244706.2"; level 2; protein_id "ENSMUSP00000156497.2"; mgi_id "MGI:1890651"; tag "basic"; tag "appris_alternative_2"; havana_gene "OTTMUSG00000020395.1"; havana_transcript "OTTMUST00000048357.1";
chr16	HAVANA	exon	95839091	95839185	0	-	.	gene_id "ENSMUSG00000022914.18"; transcript_id "ENSMUST00000232694.2"; gene_type "protein_coding"; gene_name "Brwd1"; transcript_type "nonsense_mediated_decay"; transcript_name "Brwd1-204"; exon_number 6; exon_id "ENSMUSE00001244706.2"; level 2; protein_id "ENSMUSP00000156709.2"; mgi_id "MGI:1890651"; tag "mRNA_start_NF"; tag "cds_start_NF"; havana_gene "OTTMUSG00000020395.1"; havana_transcript "OTTMUST00000086173.1";
chr16	HAVANA	CDS	95839091	95839185	0	-	0	gene_id "ENSMUSG00000022914.18"; transcript_id "ENSMUST00000232694.2"; gene_type "protein_coding"; gene_name "Brwd1"; transcript_type "nonsense_mediated_decay"; transcript_name "Brwd1-204"; exon_number 6; exon_id "ENSMUSE00001244706.2"; level 2; protein_id "ENSMUSP00000156709.2"; mgi_id "MGI:1890651"; tag "mRNA_start_NF"; tag "cds_start_NF"; havana_gene "OTTMUSG00000020395.1"; havana_transcript "OTTMUST00000086173.1";
chr16	HAVANA	exon	95839091	95839185	0	-	.	gene_id "ENSMUSG00000022914.18"; transcript_id "ENSMUST00000233074.2"; gene_type "protein_coding"; gene_name "Brwd1"; transcript_type "protein_coding"; transcript_name "Brwd1-210"; exon_number 13; exon_id "ENSMUSE00001244706.2"; level 2; protein_id "ENSMUSP00000156888.2"; mgi_id "MGI:1890651"; tag "mRNA_start_NF"; tag "mRNA_end_NF"; tag "cds_start_NF"; tag "cds_end_NF"; havana_gene "OTTMUSG00000020395.1"; havana_transcript "OTTMUST00000081415.1";
chr16	HAVANA	CDS	95839091	95839185	0	-	0	gene_id "ENSMUSG00000022914.18"; transcript_id "ENSMUST00000233074.2"; gene_type "protein_coding"; gene_name "Brwd1"; transcript_type "protein_coding"; transcript_name "Brwd1-210"; exon_number 13; exon_id "ENSMUSE00001244706.2"; level 2; protein_id "ENSMUSP00000156888.2"; mgi_id "MGI:1890651"; tag "mRNA_start_NF"; tag "mRNA_end_NF"; tag "cds_start_NF"; tag "cds_end_NF"; havana_gene "OTTMUSG00000020395.1"; havana_transcript "OTTMUST00000081415.1";
chr16	HAVANA	exon	95839091	95839185	0	-	.	gene_id "ENSMUSG00000022914.18"; transcript_id "ENSMUST00000233976.2"; gene_type "protein_coding"; gene_name "Brwd1"; transcript_type "nonsense_mediated_decay"; transcript_name "Brwd1-216"; exon_number 13; exon_id "ENSMUSE00001449978.2"; level 2; protein_id "ENSMUSP00000156641.2"; mgi_id "MGI:1890651"; tag "mRNA_start_NF"; tag "cds_start_NF"; havana_gene "OTTMUSG00000020395.1"; havana_transcript "OTTMUST00000074089.1";
chr16	HAVANA	UTR	95839091	95839185	0	-	.	gene_id "ENSMUSG00000022914.18"; transcript_id "ENSMUST00000233976.2"; gene_type "protein_coding"; gene_name "Brwd1"; transcript_type "nonsense_mediated_decay"; transcript_name "Brwd1-216"; exon_number 13; exon_id "ENSMUSE00001449978.2"; level 2; protein_id "ENSMUSP00000156641.2"; mgi_id "MGI:1890651"; tag "mRNA_start_NF"; tag "cds_start_NF"; havana_gene "OTTMUSG00000020395.1"; havana_transcript "OTTMUST00000074089.1";
chr16	ENSEMBL_gcm37	exon	95839091	95839185	0.0137161520048213	-	.	gene_id "ENSMUSG00000022914.18"; transcript_id "ENSMUSG00000022914.18_tx_18"; exon_id "chr16_95839091_95839185_-"; exonnum "22"; txlen "9675";
chr16	ENSEMBL_gcm37	exon	95839091	95839185	0.93569456510623	-	.	gene_id "ENSMUSG00000022914.18"; transcript_id "ENSMUSG00000022914.18_tx_3"; exon_id "chr16_95839091_95839185_-"; exonnum "22"; txlen "3165";
chr16	ENSEMBL_gcm37	exon	95839091	95839185	0.920341901421459	-	.	gene_id "ENSMUSG00000022914.18"; transcript_id "ENSMUSG00000022914.18_tx_4"; exon_id "chr16_95839091_95839185_-"; exonnum "22"; txlen "3900";
chr16	ENSEMBL	gene	95842045	95842168	0	-	.	gene_id "ENSMUSG00002075672.1"; gene_type "miRNA"; gene_name "Gm54761"; level 3; mgi_id "MGI:6845999";
chr16	ENSEMBL	transcript	95842045	95842168	0	-	.	gene_id "ENSMUSG00002075672.1"; transcript_id "ENSMUST00020182891.1"; gene_type "miRNA"; gene_name "Gm54761"; transcript_type "miRNA"; transcript_name "Gm54761-201"; level 3; mgi_id "MGI:6845999"; tag "basic"; tag "Ensembl_canonical"; tag "GENCODE_Primary";
chr16	ENSEMBL	exon	95842045	95842168	0	-	.	gene_id "ENSMUSG00002075672.1"; transcript_id "ENSMUST00020182891.1"; gene_type "miRNA"; gene_name "Gm54761"; transcript_type "miRNA"; transcript_name "Gm54761-201"; exon_number 1; exon_id "ENSMUSE00011468042.1"; level 3; mgi_id "MGI:6845999"; tag "basic"; tag "Ensembl_canonical"; tag "GENCODE_Primary";
chr16	ENSEMBL	exon	95842452	95842583	0	-	.	gene_id "ENSMUSG00000022914.18"; transcript_id "ENSMUST00000099502.9"; gene_type "protein_coding"; gene_name "Brwd1"; transcript_type "protein_coding"; transcript_name "Brwd1-202"; exon_number 21; exon_id "ENSMUSE00001298649.2"; level 3; protein_id "ENSMUSP00000097101.3"; transcript_support_level "1"; mgi_id "MGI:1890651"; tag "basic"; tag "Ensembl_canonical"; tag "GENCODE_Primary"; tag "appris_principal_2"; tag "CCDS"; ccdsid "CCDS49923.1"; havana_gene "OTTMUSG00000020395.1";
chr16	ENSEMBL	CDS	95842452	95842583	0	-	0	gene_id "ENSMUSG00000022914.18"; transcript_id "ENSMUST00000099502.9"; gene_type "protein_coding"; gene_name "Brwd1"; transcript_type "protein_coding"; transcript_name "Brwd1-202"; exon_number 21; exon_id "ENSMUSE00001298649.2"; level 3; protein_id "ENSMUSP00000097101.3"; transcript_support_level "1"; mgi_id "MGI:1890651"; tag "basic"; tag "Ensembl_canonical"; tag "GENCODE_Primary"; tag "appris_principal_2"; tag "CCDS"; ccdsid "CCDS49923.1"; havana_gene "OTTMUSG00000020395.1";
chr16	HAVANA	exon	95842452	95842583	0	-	.	gene_id "ENSMUSG00000022914.18"; transcript_id "ENSMUST00000023631.17"; gene_type "protein_coding"; gene_name "Brwd1"; transcript_type "protein_coding"; transcript_name "Brwd1-201"; exon_number 21; exon_id "ENSMUSE00001298649.2"; level 2; protein_id "ENSMUSP00000023631.9"; transcript_support_level "1"; mgi_id "MGI:1890651"; tag "basic"; tag "appris_principal_2"; havana_gene "OTTMUSG00000020395.1"; havana_transcript "OTTMUST00000048358.1";
chr16	HAVANA	CDS	95842452	95842583	0	-	0	gene_id "ENSMUSG00000022914.18"; transcript_id "ENSMUST00000023631.17"; gene_type "protein_coding"; gene_name "Brwd1"; transcript_type "protein_coding"; transcript_name "Brwd1-201"; exon_number 21; exon_id "ENSMUSE00001298649.2"; level 2; protein_id "ENSMUSP00000023631.9"; transcript_support_level "1"; mgi_id "MGI:1890651"; tag "basic"; tag "appris_principal_2"; havana_gene "OTTMUSG00000020395.1"; havana_transcript "OTTMUST00000048358.1";
chr16	HAVANA	exon	95842452	95842583	0	-	.	gene_id "ENSMUSG00000022914.18"; transcript_id "ENSMUST00000232755.2"; gene_type "protein_coding"; gene_name "Brwd1"; transcript_type "protein_coding"; transcript_name "Brwd1-205"; exon_number 21; exon_id "ENSMUSE00001298649.2"; level 2; protein_id "ENSMUSP00000156497.2"; mgi_id "MGI:1890651"; tag "basic"; tag "appris_alternative_2"; havana_gene "OTTMUSG00000020395.1"; havana_transcript "OTTMUST00000048357.1";
chr16	HAVANA	CDS	95842452	95842583	0	-	0	gene_id "ENSMUSG00000022914.18"; transcript_id "ENSMUST00000232755.2"; gene_type "protein_coding"; gene_name "Brwd1"; transcript_type "protein_coding"; transcript_name "Brwd1-205"; exon_number 21; exon_id "ENSMUSE00001298649.2"; level 2; protein_id "ENSMUSP00000156497.2"; mgi_id "MGI:1890651"; tag "basic"; tag "appris_alternative_2"; havana_gene "OTTMUSG00000020395.1"; havana_transcript "OTTMUST00000048357.1";
chr16	HAVANA	exon	95842452	95842583	0	-	.	gene_id "ENSMUSG00000022914.18"; transcript_id "ENSMUST00000232694.2"; gene_type "protein_coding"; gene_name "Brwd1"; transcript_type "nonsense_mediated_decay"; transcript_name "Brwd1-204"; exon_number 5; exon_id "ENSMUSE00001298649.2"; level 2; protein_id "ENSMUSP00000156709.2"; mgi_id "MGI:1890651"; tag "mRNA_start_NF"; tag "cds_start_NF"; havana_gene "OTTMUSG00000020395.1"; havana_transcript "OTTMUST00000086173.1";
chr16	HAVANA	CDS	95842452	95842583	0	-	0	gene_id "ENSMUSG00000022914.18"; transcript_id "ENSMUST00000232694.2"; gene_type "protein_coding"; gene_name "Brwd1"; transcript_type "nonsense_mediated_decay"; transcript_name "Brwd1-204"; exon_number 5; exon_id "ENSMUSE00001298649.2"; level 2; protein_id "ENSMUSP00000156709.2"; mgi_id "MGI:1890651"; tag "mRNA_start_NF"; tag "cds_start_NF"; havana_gene "OTTMUSG00000020395.1"; havana_transcript "OTTMUST00000086173.1";
chr16	HAVANA	exon	95842452	95842583	0	-	.	gene_id "ENSMUSG00000022914.18"; transcript_id "ENSMUST00000233976.2"; gene_type "protein_coding"; gene_name "Brwd1"; transcript_type "nonsense_mediated_decay"; transcript_name "Brwd1-216"; exon_number 12; exon_id "ENSMUSE00001449104.2"; level 2; protein_id "ENSMUSP00000156641.2"; mgi_id "MGI:1890651"; tag "mRNA_start_NF"; tag "cds_start_NF"; havana_gene "OTTMUSG00000020395.1"; havana_transcript "OTTMUST00000074089.1";
chr16	HAVANA	UTR	95842452	95842583	0	-	.	gene_id "ENSMUSG00000022914.18"; transcript_id "ENSMUST00000233976.2"; gene_type "protein_coding"; gene_name "Brwd1"; transcript_type "nonsense_mediated_decay"; transcript_name "Brwd1-216"; exon_number 12; exon_id "ENSMUSE00001449104.2"; level 2; protein_id "ENSMUSP00000156641.2"; mgi_id "MGI:1890651"; tag "mRNA_start_NF"; tag "cds_start_NF"; havana_gene "OTTMUSG00000020395.1"; havana_transcript "OTTMUST00000074089.1";
chr16	ENSEMBL_gcm37	exon	95842452	95842583	0.0137161520048213	-	.	gene_id "ENSMUSG00000022914.18"; transcript_id "ENSMUSG00000022914.18_tx_18"; exon_id "chr16_95842452_95842583_-"; exonnum "21"; txlen "9675";
chr16	ENSEMBL_gcm37	exon	95842452	95842583	0.93569456510623	-	.	gene_id "ENSMUSG00000022914.18"; transcript_id "ENSMUSG00000022914.18_tx_3"; exon_id "chr16_95842452_95842583_-"; exonnum "21"; txlen "3165";
chr16	ENSEMBL_gcm37	exon	95842452	95842583	0.920341901421459	-	.	gene_id "ENSMUSG00000022914.18"; transcript_id "ENSMUSG00000022914.18_tx_4"; exon_id "chr16_95842452_95842583_-"; exonnum "21"; txlen "3900";
chr16	HAVANA	UTR	95844201	95844274	0	-	.	gene_id "ENSMUSG00000022914.18"; transcript_id "ENSMUST00000233976.2"; gene_type "protein_coding"; gene_name "Brwd1"; transcript_type "nonsense_mediated_decay"; transcript_name "Brwd1-216"; exon_number 11; exon_id "ENSMUSE00001448130.2"; level 2; protein_id "ENSMUSP00000156641.2"; mgi_id "MGI:1890651"; tag "mRNA_start_NF"; tag "cds_start_NF"; havana_gene "OTTMUSG00000020395.1"; havana_transcript "OTTMUST00000074089.1";
chr16	ENSEMBL	exon	95844201	95844294	0	-	.	gene_id "ENSMUSG00000022914.18"; transcript_id "ENSMUST00000099502.9"; gene_type "protein_coding"; gene_name "Brwd1"; transcript_type "protein_coding"; transcript_name "Brwd1-202"; exon_number 20; exon_id "ENSMUSE00001261478.2"; level 3; protein_id "ENSMUSP00000097101.3"; transcript_support_level "1"; mgi_id "MGI:1890651"; tag "basic"; tag "Ensembl_canonical"; tag "GENCODE_Primary"; tag "appris_principal_2"; tag "CCDS"; ccdsid "CCDS49923.1"; havana_gene "OTTMUSG00000020395.1";
chr16	ENSEMBL	CDS	95844201	95844294	0	-	1	gene_id "ENSMUSG00000022914.18"; transcript_id "ENSMUST00000099502.9"; gene_type "protein_coding"; gene_name "Brwd1"; transcript_type "protein_coding"; transcript_name "Brwd1-202"; exon_number 20; exon_id "ENSMUSE00001261478.2"; level 3; protein_id "ENSMUSP00000097101.3"; transcript_support_level "1"; mgi_id "MGI:1890651"; tag "basic"; tag "Ensembl_canonical"; tag "GENCODE_Primary"; tag "appris_principal_2"; tag "CCDS"; ccdsid "CCDS49923.1"; havana_gene "OTTMUSG00000020395.1";
chr16	HAVANA	exon	95844201	95844294	0	-	.	gene_id "ENSMUSG00000022914.18"; transcript_id "ENSMUST00000023631.17"; gene_type "protein_coding"; gene_name "Brwd1"; transcript_type "protein_coding"; transcript_name "Brwd1-201"; exon_number 20; exon_id "ENSMUSE00001261478.2"; level 2; protein_id "ENSMUSP00000023631.9"; transcript_support_level "1"; mgi_id "MGI:1890651"; tag "basic"; tag "appris_principal_2"; havana_gene "OTTMUSG00000020395.1"; havana_transcript "OTTMUST00000048358.1";
chr16	HAVANA	CDS	95844201	95844294	0	-	1	gene_id "ENSMUSG00000022914.18"; transcript_id "ENSMUST00000023631.17"; gene_type "protein_coding"; gene_name "Brwd1"; transcript_type "protein_coding"; transcript_name "Brwd1-201"; exon_number 20; exon_id "ENSMUSE00001261478.2"; level 2; protein_id "ENSMUSP00000023631.9"; transcript_support_level "1"; mgi_id "MGI:1890651"; tag "basic"; tag "appris_principal_2"; havana_gene "OTTMUSG00000020395.1"; havana_transcript "OTTMUST00000048358.1";
chr16	HAVANA	exon	95844201	95844294	0	-	.	gene_id "ENSMUSG00000022914.18"; transcript_id "ENSMUST00000232755.2"; gene_type "protein_coding"; gene_name "Brwd1"; transcript_type "protein_coding"; transcript_name "Brwd1-205"; exon_number 20; exon_id "ENSMUSE00001261478.2"; level 2; protein_id "ENSMUSP00000156497.2"; mgi_id "MGI:1890651"; tag "basic"; tag "appris_alternative_2"; havana_gene "OTTMUSG00000020395.1"; havana_transcript "OTTMUST00000048357.1";
chr16	HAVANA	CDS	95844201	95844294	0	-	1	gene_id "ENSMUSG00000022914.18"; transcript_id "ENSMUST00000232755.2"; gene_type "protein_coding"; gene_name "Brwd1"; transcript_type "protein_coding"; transcript_name "Brwd1-205"; exon_number 20; exon_id "ENSMUSE00001261478.2"; level 2; protein_id "ENSMUSP00000156497.2"; mgi_id "MGI:1890651"; tag "basic"; tag "appris_alternative_2"; havana_gene "OTTMUSG00000020395.1"; havana_transcript "OTTMUST00000048357.1";
chr16	HAVANA	exon	95844201	95844294	0	-	.	gene_id "ENSMUSG00000022914.18"; transcript_id "ENSMUST00000232694.2"; gene_type "protein_coding"; gene_name "Brwd1"; transcript_type "nonsense_mediated_decay"; transcript_name "Brwd1-204"; exon_number 4; exon_id "ENSMUSE00001261478.2"; level 2; protein_id "ENSMUSP00000156709.2"; mgi_id "MGI:1890651"; tag "mRNA_start_NF"; tag "cds_start_NF"; havana_gene "OTTMUSG00000020395.1"; havana_transcript "OTTMUST00000086173.1";
chr16	HAVANA	CDS	95844201	95844294	0	-	1	gene_id "ENSMUSG00000022914.18"; transcript_id "ENSMUST00000232694.2"; gene_type "protein_coding"; gene_name "Brwd1"; transcript_type "nonsense_mediated_decay"; transcript_name "Brwd1-204"; exon_number 4; exon_id "ENSMUSE00001261478.2"; level 2; protein_id "ENSMUSP00000156709.2"; mgi_id "MGI:1890651"; tag "mRNA_start_NF"; tag "cds_start_NF"; havana_gene "OTTMUSG00000020395.1"; havana_transcript "OTTMUST00000086173.1";
chr16	HAVANA	exon	95844201	95844294	0	-	.	gene_id "ENSMUSG00000022914.18"; transcript_id "ENSMUST00000233074.2"; gene_type "protein_coding"; gene_name "Brwd1"; transcript_type "protein_coding"; transcript_name "Brwd1-210"; exon_number 12; exon_id "ENSMUSE00001261478.2"; level 2; protein_id "ENSMUSP00000156888.2"; mgi_id "MGI:1890651"; tag "mRNA_start_NF"; tag "mRNA_end_NF"; tag "cds_start_NF"; tag "cds_end_NF"; havana_gene "OTTMUSG00000020395.1"; havana_transcript "OTTMUST00000081415.1";
chr16	HAVANA	CDS	95844201	95844294	0	-	1	gene_id "ENSMUSG00000022914.18"; transcript_id "ENSMUST00000233074.2"; gene_type "protein_coding"; gene_name "Brwd1"; transcript_type "protein_coding"; transcript_name "Brwd1-210"; exon_number 12; exon_id "ENSMUSE00001261478.2"; level 2; protein_id "ENSMUSP00000156888.2"; mgi_id "MGI:1890651"; tag "mRNA_start_NF"; tag "mRNA_end_NF"; tag "cds_start_NF"; tag "cds_end_NF"; havana_gene "OTTMUSG00000020395.1"; havana_transcript "OTTMUST00000081415.1";
chr16	HAVANA	exon	95844201	95844294	0	-	.	gene_id "ENSMUSG00000022914.18"; transcript_id "ENSMUST00000233976.2"; gene_type "protein_coding"; gene_name "Brwd1"; transcript_type "nonsense_mediated_decay"; transcript_name "Brwd1-216"; exon_number 11; exon_id "ENSMUSE00001448130.2"; level 2; protein_id "ENSMUSP00000156641.2"; mgi_id "MGI:1890651"; tag "mRNA_start_NF"; tag "cds_start_NF"; havana_gene "OTTMUSG00000020395.1"; havana_transcript "OTTMUST00000074089.1";
chr16	ENSEMBL_gcm37	exon	95844201	95844294	0.0137161520048213	-	.	gene_id "ENSMUSG00000022914.18"; transcript_id "ENSMUSG00000022914.18_tx_18"; exon_id "chr16_95844201_95844294_-"; exonnum "20"; txlen "9675";
chr16	ENSEMBL_gcm37	exon	95844201	95844294	0.93569456510623	-	.	gene_id "ENSMUSG00000022914.18"; transcript_id "ENSMUSG00000022914.18_tx_3"; exon_id "chr16_95844201_95844294_-"; exonnum "20"; txlen "3165";
chr16	ENSEMBL_gcm37	exon	95844201	95844294	0.920341901421459	-	.	gene_id "ENSMUSG00000022914.18"; transcript_id "ENSMUSG00000022914.18_tx_4"; exon_id "chr16_95844201_95844294_-"; exonnum "20"; txlen "3900";
chr16	HAVANA	stop_codon	95844272	95844274	0	-	0	gene_id "ENSMUSG00000022914.18"; transcript_id "ENSMUST00000233976.2"; gene_type "protein_coding"; gene_name "Brwd1"; transcript_type "nonsense_mediated_decay"; transcript_name "Brwd1-216"; exon_number 11; exon_id "ENSMUSE00001448130.2"; level 2; protein_id "ENSMUSP00000156641.2"; mgi_id "MGI:1890651"; tag "mRNA_start_NF"; tag "cds_start_NF"; havana_gene "OTTMUSG00000020395.1"; havana_transcript "OTTMUST00000074089.1";
chr16	HAVANA	CDS	95844275	95844294	0	-	2	gene_id "ENSMUSG00000022914.18"; transcript_id "ENSMUST00000233976.2"; gene_type "protein_coding"; gene_name "Brwd1"; transcript_type "nonsense_mediated_decay"; transcript_name "Brwd1-216"; exon_number 11; exon_id "ENSMUSE00001448130.2"; level 2; protein_id "ENSMUSP00000156641.2"; mgi_id "MGI:1890651"; tag "mRNA_start_NF"; tag "cds_start_NF"; havana_gene "OTTMUSG00000020395.1"; havana_transcript "OTTMUST00000074089.1";
chr16	ENSEMBL	exon	95845664	95845847	0	-	.	gene_id "ENSMUSG00000022914.18"; transcript_id "ENSMUST00000099502.9"; gene_type "protein_coding"; gene_name "Brwd1"; transcript_type "protein_coding"; transcript_name "Brwd1-202"; exon_number 19; exon_id "ENSMUSE00000262475.2"; level 3; protein_id "ENSMUSP00000097101.3"; transcript_support_level "1"; mgi_id "MGI:1890651"; tag "basic"; tag "Ensembl_canonical"; tag "GENCODE_Primary"; tag "appris_principal_2"; tag "CCDS"; ccdsid "CCDS49923.1"; havana_gene "OTTMUSG00000020395.1";
chr16	ENSEMBL	CDS	95845664	95845847	0	-	2	gene_id "ENSMUSG00000022914.18"; transcript_id "ENSMUST00000099502.9"; gene_type "protein_coding"; gene_name "Brwd1"; transcript_type "protein_coding"; transcript_name "Brwd1-202"; exon_number 19; exon_id "ENSMUSE00000262475.2"; level 3; protein_id "ENSMUSP00000097101.3"; transcript_support_level "1"; mgi_id "MGI:1890651"; tag "basic"; tag "Ensembl_canonical"; tag "GENCODE_Primary"; tag "appris_principal_2"; tag "CCDS"; ccdsid "CCDS49923.1"; havana_gene "OTTMUSG00000020395.1";
chr16	HAVANA	exon	95845664	95845847	0	-	.	gene_id "ENSMUSG00000022914.18"; transcript_id "ENSMUST00000023631.17"; gene_type "protein_coding"; gene_name "Brwd1"; transcript_type "protein_coding"; transcript_name "Brwd1-201"; exon_number 19; exon_id "ENSMUSE00000262475.2"; level 2; protein_id "ENSMUSP00000023631.9"; transcript_support_level "1"; mgi_id "MGI:1890651"; tag "basic"; tag "appris_principal_2"; havana_gene "OTTMUSG00000020395.1"; havana_transcript "OTTMUST00000048358.1";
chr16	HAVANA	CDS	95845664	95845847	0	-	2	gene_id "ENSMUSG00000022914.18"; transcript_id "ENSMUST00000023631.17"; gene_type "protein_coding"; gene_name "Brwd1"; transcript_type "protein_coding"; transcript_name "Brwd1-201"; exon_number 19; exon_id "ENSMUSE00000262475.2"; level 2; protein_id "ENSMUSP00000023631.9"; transcript_support_level "1"; mgi_id "MGI:1890651"; tag "basic"; tag "appris_principal_2"; havana_gene "OTTMUSG00000020395.1"; havana_transcript "OTTMUST00000048358.1";
chr16	HAVANA	exon	95845664	95845847	0	-	.	gene_id "ENSMUSG00000022914.18"; transcript_id "ENSMUST00000232755.2"; gene_type "protein_coding"; gene_name "Brwd1"; transcript_type "protein_coding"; transcript_name "Brwd1-205"; exon_number 19; exon_id "ENSMUSE00000262475.2"; level 2; protein_id "ENSMUSP00000156497.2"; mgi_id "MGI:1890651"; tag "basic"; tag "appris_alternative_2"; havana_gene "OTTMUSG00000020395.1"; havana_transcript "OTTMUST00000048357.1";
chr16	HAVANA	CDS	95845664	95845847	0	-	2	gene_id "ENSMUSG00000022914.18"; transcript_id "ENSMUST00000232755.2"; gene_type "protein_coding"; gene_name "Brwd1"; transcript_type "protein_coding"; transcript_name "Brwd1-205"; exon_number 19; exon_id "ENSMUSE00000262475.2"; level 2; protein_id "ENSMUSP00000156497.2"; mgi_id "MGI:1890651"; tag "basic"; tag "appris_alternative_2"; havana_gene "OTTMUSG00000020395.1"; havana_transcript "OTTMUST00000048357.1";
chr16	HAVANA	exon	95845664	95845847	0	-	.	gene_id "ENSMUSG00000022914.18"; transcript_id "ENSMUST00000232694.2"; gene_type "protein_coding"; gene_name "Brwd1"; transcript_type "nonsense_mediated_decay"; transcript_name "Brwd1-204"; exon_number 3; exon_id "ENSMUSE00000262475.2"; level 2; protein_id "ENSMUSP00000156709.2"; mgi_id "MGI:1890651"; tag "mRNA_start_NF"; tag "cds_start_NF"; havana_gene "OTTMUSG00000020395.1"; havana_transcript "OTTMUST00000086173.1";
chr16	HAVANA	CDS	95845664	95845847	0	-	2	gene_id "ENSMUSG00000022914.18"; transcript_id "ENSMUST00000232694.2"; gene_type "protein_coding"; gene_name "Brwd1"; transcript_type "nonsense_mediated_decay"; transcript_name "Brwd1-204"; exon_number 3; exon_id "ENSMUSE00000262475.2"; level 2; protein_id "ENSMUSP00000156709.2"; mgi_id "MGI:1890651"; tag "mRNA_start_NF"; tag "cds_start_NF"; havana_gene "OTTMUSG00000020395.1"; havana_transcript "OTTMUST00000086173.1";
chr16	HAVANA	exon	95845664	95845847	0	-	.	gene_id "ENSMUSG00000022914.18"; transcript_id "ENSMUST00000233074.2"; gene_type "protein_coding"; gene_name "Brwd1"; transcript_type "protein_coding"; transcript_name "Brwd1-210"; exon_number 11; exon_id "ENSMUSE00000262475.2"; level 2; protein_id "ENSMUSP00000156888.2"; mgi_id "MGI:1890651"; tag "mRNA_start_NF"; tag "mRNA_end_NF"; tag "cds_start_NF"; tag "cds_end_NF"; havana_gene "OTTMUSG00000020395.1"; havana_transcript "OTTMUST00000081415.1";
chr16	HAVANA	CDS	95845664	95845847	0	-	2	gene_id "ENSMUSG00000022914.18"; transcript_id "ENSMUST00000233074.2"; gene_type "protein_coding"; gene_name "Brwd1"; transcript_type "protein_coding"; transcript_name "Brwd1-210"; exon_number 11; exon_id "ENSMUSE00000262475.2"; level 2; protein_id "ENSMUSP00000156888.2"; mgi_id "MGI:1890651"; tag "mRNA_start_NF"; tag "mRNA_end_NF"; tag "cds_start_NF"; tag "cds_end_NF"; havana_gene "OTTMUSG00000020395.1"; havana_transcript "OTTMUST00000081415.1";
chr16	ENSEMBL_gcm37	exon	95845664	95845847	0.0137161520048213	-	.	gene_id "ENSMUSG00000022914.18"; transcript_id "ENSMUSG00000022914.18_tx_18"; exon_id "chr16_95845664_95845847_-"; exonnum "19"; txlen "9675";
chr16	ENSEMBL_gcm37	exon	95845664	95845847	0.93569456510623	-	.	gene_id "ENSMUSG00000022914.18"; transcript_id "ENSMUSG00000022914.18_tx_3"; exon_id "chr16_95845664_95845847_-"; exonnum "19"; txlen "3165";
chr16	ENSEMBL_gcm37	exon	95845664	95845847	0.920341901421459	-	.	gene_id "ENSMUSG00000022914.18"; transcript_id "ENSMUSG00000022914.18_tx_4"; exon_id "chr16_95845664_95845847_-"; exonnum "19"; txlen "3900";
chr16	HAVANA	exon	95847422	95847733	0	-	.	gene_id "ENSMUSG00000022914.18"; transcript_id "ENSMUST00000232898.2"; gene_type "protein_coding"; gene_name "Brwd1"; transcript_type "retained_intron"; transcript_name "Brwd1-208"; exon_number 3; exon_id "ENSMUSE00001448283.2"; level 2; mgi_id "MGI:1890651"; havana_gene "OTTMUSG00000020395.1"; havana_transcript "OTTMUST00000048367.1";
chr16	HAVANA	transcript	95847422	95848643	0	-	.	gene_id "ENSMUSG00000022914.18"; transcript_id "ENSMUST00000232898.2"; gene_type "protein_coding"; gene_name "Brwd1"; transcript_type "retained_intron"; transcript_name "Brwd1-208"; level 2; mgi_id "MGI:1890651"; havana_gene "OTTMUSG00000020395.1"; havana_transcript "OTTMUST00000048367.1";
chr16	ENSEMBL	exon	95847545	95847733	0	-	.	gene_id "ENSMUSG00000022914.18"; transcript_id "ENSMUST00000099502.9"; gene_type "protein_coding"; gene_name "Brwd1"; transcript_type "protein_coding"; transcript_name "Brwd1-202"; exon_number 18; exon_id "ENSMUSE00000131895.2"; level 3; protein_id "ENSMUSP00000097101.3"; transcript_support_level "1"; mgi_id "MGI:1890651"; tag "basic"; tag "Ensembl_canonical"; tag "GENCODE_Primary"; tag "appris_principal_2"; tag "CCDS"; ccdsid "CCDS49923.1"; havana_gene "OTTMUSG00000020395.1";
chr16	ENSEMBL	CDS	95847545	95847733	0	-	2	gene_id "ENSMUSG00000022914.18"; transcript_id "ENSMUST00000099502.9"; gene_type "protein_coding"; gene_name "Brwd1"; transcript_type "protein_coding"; transcript_name "Brwd1-202"; exon_number 18; exon_id "ENSMUSE00000131895.2"; level 3; protein_id "ENSMUSP00000097101.3"; transcript_support_level "1"; mgi_id "MGI:1890651"; tag "basic"; tag "Ensembl_canonical"; tag "GENCODE_Primary"; tag "appris_principal_2"; tag "CCDS"; ccdsid "CCDS49923.1"; havana_gene "OTTMUSG00000020395.1";
chr16	HAVANA	exon	95847545	95847733	0	-	.	gene_id "ENSMUSG00000022914.18"; transcript_id "ENSMUST00000023631.17"; gene_type "protein_coding"; gene_name "Brwd1"; transcript_type "protein_coding"; transcript_name "Brwd1-201"; exon_number 18; exon_id "ENSMUSE00000131895.2"; level 2; protein_id "ENSMUSP00000023631.9"; transcript_support_level "1"; mgi_id "MGI:1890651"; tag "basic"; tag "appris_principal_2"; havana_gene "OTTMUSG00000020395.1"; havana_transcript "OTTMUST00000048358.1";
chr16	HAVANA	CDS	95847545	95847733	0	-	2	gene_id "ENSMUSG00000022914.18"; transcript_id "ENSMUST00000023631.17"; gene_type "protein_coding"; gene_name "Brwd1"; transcript_type "protein_coding"; transcript_name "Brwd1-201"; exon_number 18; exon_id "ENSMUSE00000131895.2"; level 2; protein_id "ENSMUSP00000023631.9"; transcript_support_level "1"; mgi_id "MGI:1890651"; tag "basic"; tag "appris_principal_2"; havana_gene "OTTMUSG00000020395.1"; havana_transcript "OTTMUST00000048358.1";
chr16	HAVANA	exon	95847545	95847733	0	-	.	gene_id "ENSMUSG00000022914.18"; transcript_id "ENSMUST00000232755.2"; gene_type "protein_coding"; gene_name "Brwd1"; transcript_type "protein_coding"; transcript_name "Brwd1-205"; exon_number 18; exon_id "ENSMUSE00000131895.2"; level 2; protein_id "ENSMUSP00000156497.2"; mgi_id "MGI:1890651"; tag "basic"; tag "appris_alternative_2"; havana_gene "OTTMUSG00000020395.1"; havana_transcript "OTTMUST00000048357.1";
chr16	HAVANA	CDS	95847545	95847733	0	-	2	gene_id "ENSMUSG00000022914.18"; transcript_id "ENSMUST00000232755.2"; gene_type "protein_coding"; gene_name "Brwd1"; transcript_type "protein_coding"; transcript_name "Brwd1-205"; exon_number 18; exon_id "ENSMUSE00000131895.2"; level 2; protein_id "ENSMUSP00000156497.2"; mgi_id "MGI:1890651"; tag "basic"; tag "appris_alternative_2"; havana_gene "OTTMUSG00000020395.1"; havana_transcript "OTTMUST00000048357.1";
chr16	HAVANA	exon	95847545	95847733	0	-	.	gene_id "ENSMUSG00000022914.18"; transcript_id "ENSMUST00000232694.2"; gene_type "protein_coding"; gene_name "Brwd1"; transcript_type "nonsense_mediated_decay"; transcript_name "Brwd1-204"; exon_number 2; exon_id "ENSMUSE00000131895.2"; level 2; protein_id "ENSMUSP00000156709.2"; mgi_id "MGI:1890651"; tag "mRNA_start_NF"; tag "cds_start_NF"; havana_gene "OTTMUSG00000020395.1"; havana_transcript "OTTMUST00000086173.1";
chr16	HAVANA	CDS	95847545	95847733	0	-	2	gene_id "ENSMUSG00000022914.18"; transcript_id "ENSMUST00000232694.2"; gene_type "protein_coding"; gene_name "Brwd1"; transcript_type "nonsense_mediated_decay"; transcript_name "Brwd1-204"; exon_number 2; exon_id "ENSMUSE00000131895.2"; level 2; protein_id "ENSMUSP00000156709.2"; mgi_id "MGI:1890651"; tag "mRNA_start_NF"; tag "cds_start_NF"; havana_gene "OTTMUSG00000020395.1"; havana_transcript "OTTMUST00000086173.1";
chr16	HAVANA	exon	95847545	95847733	0	-	.	gene_id "ENSMUSG00000022914.18"; transcript_id "ENSMUST00000233074.2"; gene_type "protein_coding"; gene_name "Brwd1"; transcript_type "protein_coding"; transcript_name "Brwd1-210"; exon_number 10; exon_id "ENSMUSE00000131895.2"; level 2; protein_id "ENSMUSP00000156888.2"; mgi_id "MGI:1890651"; tag "mRNA_start_NF"; tag "mRNA_end_NF"; tag "cds_start_NF"; tag "cds_end_NF"; havana_gene "OTTMUSG00000020395.1"; havana_transcript "OTTMUST00000081415.1";
chr16	HAVANA	CDS	95847545	95847733	0	-	2	gene_id "ENSMUSG00000022914.18"; transcript_id "ENSMUST00000233074.2"; gene_type "protein_coding"; gene_name "Brwd1"; transcript_type "protein_coding"; transcript_name "Brwd1-210"; exon_number 10; exon_id "ENSMUSE00000131895.2"; level 2; protein_id "ENSMUSP00000156888.2"; mgi_id "MGI:1890651"; tag "mRNA_start_NF"; tag "mRNA_end_NF"; tag "cds_start_NF"; tag "cds_end_NF"; havana_gene "OTTMUSG00000020395.1"; havana_transcript "OTTMUST00000081415.1";
chr16	HAVANA	exon	95847545	95847733	0	-	.	gene_id "ENSMUSG00000022914.18"; transcript_id "ENSMUST00000233976.2"; gene_type "protein_coding"; gene_name "Brwd1"; transcript_type "nonsense_mediated_decay"; transcript_name "Brwd1-216"; exon_number 10; exon_id "ENSMUSE00000131895.2"; level 2; protein_id "ENSMUSP00000156641.2"; mgi_id "MGI:1890651"; tag "mRNA_start_NF"; tag "cds_start_NF"; havana_gene "OTTMUSG00000020395.1"; havana_transcript "OTTMUST00000074089.1";
chr16	HAVANA	CDS	95847545	95847733	0	-	2	gene_id "ENSMUSG00000022914.18"; transcript_id "ENSMUST00000233976.2"; gene_type "protein_coding"; gene_name "Brwd1"; transcript_type "nonsense_mediated_decay"; transcript_name "Brwd1-216"; exon_number 10; exon_id "ENSMUSE00000131895.2"; level 2; protein_id "ENSMUSP00000156641.2"; mgi_id "MGI:1890651"; tag "mRNA_start_NF"; tag "cds_start_NF"; havana_gene "OTTMUSG00000020395.1"; havana_transcript "OTTMUST00000074089.1";
chr16	ENSEMBL_gcm37	exon	95847545	95847733	0.0137161520048213	-	.	gene_id "ENSMUSG00000022914.18"; transcript_id "ENSMUSG00000022914.18_tx_18"; exon_id "chr16_95847545_95847733_-"; exonnum "18"; txlen "9675";
chr16	ENSEMBL_gcm37	exon	95847545	95847733	0.93569456510623	-	.	gene_id "ENSMUSG00000022914.18"; transcript_id "ENSMUSG00000022914.18_tx_3"; exon_id "chr16_95847545_95847733_-"; exonnum "18"; txlen "3165";
chr16	ENSEMBL_gcm37	exon	95847545	95847733	0.920341901421459	-	.	gene_id "ENSMUSG00000022914.18"; transcript_id "ENSMUSG00000022914.18_tx_4"; exon_id "chr16_95847545_95847733_-"; exonnum "18"; txlen "3900";
chr16	ENSEMBL	exon	95848135	95848360	0	-	.	gene_id "ENSMUSG00000022914.18"; transcript_id "ENSMUST00000099502.9"; gene_type "protein_coding"; gene_name "Brwd1"; transcript_type "protein_coding"; transcript_name "Brwd1-202"; exon_number 17; exon_id "ENSMUSE00001206834.2"; level 3; protein_id "ENSMUSP00000097101.3"; transcript_support_level "1"; mgi_id "MGI:1890651"; tag "basic"; tag "Ensembl_canonical"; tag "GENCODE_Primary"; tag "appris_principal_2"; tag "CCDS"; ccdsid "CCDS49923.1"; havana_gene "OTTMUSG00000020395.1";
chr16	ENSEMBL	CDS	95848135	95848360	0	-	0	gene_id "ENSMUSG00000022914.18"; transcript_id "ENSMUST00000099502.9"; gene_type "protein_coding"; gene_name "Brwd1"; transcript_type "protein_coding"; transcript_name "Brwd1-202"; exon_number 17; exon_id "ENSMUSE00001206834.2"; level 3; protein_id "ENSMUSP00000097101.3"; transcript_support_level "1"; mgi_id "MGI:1890651"; tag "basic"; tag "Ensembl_canonical"; tag "GENCODE_Primary"; tag "appris_principal_2"; tag "CCDS"; ccdsid "CCDS49923.1"; havana_gene "OTTMUSG00000020395.1";
chr16	HAVANA	exon	95848135	95848360	0	-	.	gene_id "ENSMUSG00000022914.18"; transcript_id "ENSMUST00000023631.17"; gene_type "protein_coding"; gene_name "Brwd1"; transcript_type "protein_coding"; transcript_name "Brwd1-201"; exon_number 17; exon_id "ENSMUSE00001206834.2"; level 2; protein_id "ENSMUSP00000023631.9"; transcript_support_level "1"; mgi_id "MGI:1890651"; tag "basic"; tag "appris_principal_2"; havana_gene "OTTMUSG00000020395.1"; havana_transcript "OTTMUST00000048358.1";
chr16	HAVANA	CDS	95848135	95848360	0	-	0	gene_id "ENSMUSG00000022914.18"; transcript_id "ENSMUST00000023631.17"; gene_type "protein_coding"; gene_name "Brwd1"; transcript_type "protein_coding"; transcript_name "Brwd1-201"; exon_number 17; exon_id "ENSMUSE00001206834.2"; level 2; protein_id "ENSMUSP00000023631.9"; transcript_support_level "1"; mgi_id "MGI:1890651"; tag "basic"; tag "appris_principal_2"; havana_gene "OTTMUSG00000020395.1"; havana_transcript "OTTMUST00000048358.1";
chr16	HAVANA	exon	95848135	95848360	0	-	.	gene_id "ENSMUSG00000022914.18"; transcript_id "ENSMUST00000232755.2"; gene_type "protein_coding"; gene_name "Brwd1"; transcript_type "protein_coding"; transcript_name "Brwd1-205"; exon_number 17; exon_id "ENSMUSE00001206834.2"; level 2; protein_id "ENSMUSP00000156497.2"; mgi_id "MGI:1890651"; tag "basic"; tag "appris_alternative_2"; havana_gene "OTTMUSG00000020395.1"; havana_transcript "OTTMUST00000048357.1";
chr16	HAVANA	CDS	95848135	95848360	0	-	0	gene_id "ENSMUSG00000022914.18"; transcript_id "ENSMUST00000232755.2"; gene_type "protein_coding"; gene_name "Brwd1"; transcript_type "protein_coding"; transcript_name "Brwd1-205"; exon_number 17; exon_id "ENSMUSE00001206834.2"; level 2; protein_id "ENSMUSP00000156497.2"; mgi_id "MGI:1890651"; tag "basic"; tag "appris_alternative_2"; havana_gene "OTTMUSG00000020395.1"; havana_transcript "OTTMUST00000048357.1";
chr16	HAVANA	exon	95848135	95848360	0	-	.	gene_id "ENSMUSG00000022914.18"; transcript_id "ENSMUST00000232694.2"; gene_type "protein_coding"; gene_name "Brwd1"; transcript_type "nonsense_mediated_decay"; transcript_name "Brwd1-204"; exon_number 1; exon_id "ENSMUSE00001206834.2"; level 2; protein_id "ENSMUSP00000156709.2"; mgi_id "MGI:1890651"; tag "mRNA_start_NF"; tag "cds_start_NF"; havana_gene "OTTMUSG00000020395.1"; havana_transcript "OTTMUST00000086173.1";
chr16	HAVANA	CDS	95848135	95848360	0	-	0	gene_id "ENSMUSG00000022914.18"; transcript_id "ENSMUST00000232694.2"; gene_type "protein_coding"; gene_name "Brwd1"; transcript_type "nonsense_mediated_decay"; transcript_name "Brwd1-204"; exon_number 1; exon_id "ENSMUSE00001206834.2"; level 2; protein_id "ENSMUSP00000156709.2"; mgi_id "MGI:1890651"; tag "mRNA_start_NF"; tag "cds_start_NF"; havana_gene "OTTMUSG00000020395.1"; havana_transcript "OTTMUST00000086173.1";
chr16	HAVANA	exon	95848135	95848360	0	-	.	gene_id "ENSMUSG00000022914.18"; transcript_id "ENSMUST00000233074.2"; gene_type "protein_coding"; gene_name "Brwd1"; transcript_type "protein_coding"; transcript_name "Brwd1-210"; exon_number 9; exon_id "ENSMUSE00001206834.2"; level 2; protein_id "ENSMUSP00000156888.2"; mgi_id "MGI:1890651"; tag "mRNA_start_NF"; tag "mRNA_end_NF"; tag "cds_start_NF"; tag "cds_end_NF"; havana_gene "OTTMUSG00000020395.1"; havana_transcript "OTTMUST00000081415.1";
chr16	HAVANA	CDS	95848135	95848360	0	-	0	gene_id "ENSMUSG00000022914.18"; transcript_id "ENSMUST00000233074.2"; gene_type "protein_coding"; gene_name "Brwd1"; transcript_type "protein_coding"; transcript_name "Brwd1-210"; exon_number 9; exon_id "ENSMUSE00001206834.2"; level 2; protein_id "ENSMUSP00000156888.2"; mgi_id "MGI:1890651"; tag "mRNA_start_NF"; tag "mRNA_end_NF"; tag "cds_start_NF"; tag "cds_end_NF"; havana_gene "OTTMUSG00000020395.1"; havana_transcript "OTTMUST00000081415.1";
chr16	HAVANA	exon	95848135	95848360	0	-	.	gene_id "ENSMUSG00000022914.18"; transcript_id "ENSMUST00000233976.2"; gene_type "protein_coding"; gene_name "Brwd1"; transcript_type "nonsense_mediated_decay"; transcript_name "Brwd1-216"; exon_number 9; exon_id "ENSMUSE00001206834.2"; level 2; protein_id "ENSMUSP00000156641.2"; mgi_id "MGI:1890651"; tag "mRNA_start_NF"; tag "cds_start_NF"; havana_gene "OTTMUSG00000020395.1"; havana_transcript "OTTMUST00000074089.1";
chr16	HAVANA	CDS	95848135	95848360	0	-	0	gene_id "ENSMUSG00000022914.18"; transcript_id "ENSMUST00000233976.2"; gene_type "protein_coding"; gene_name "Brwd1"; transcript_type "nonsense_mediated_decay"; transcript_name "Brwd1-216"; exon_number 9; exon_id "ENSMUSE00001206834.2"; level 2; protein_id "ENSMUSP00000156641.2"; mgi_id "MGI:1890651"; tag "mRNA_start_NF"; tag "cds_start_NF"; havana_gene "OTTMUSG00000020395.1"; havana_transcript "OTTMUST00000074089.1";
chr16	HAVANA	exon	95848135	95848360	0	-	.	gene_id "ENSMUSG00000022914.18"; transcript_id "ENSMUST00000232898.2"; gene_type "protein_coding"; gene_name "Brwd1"; transcript_type "retained_intron"; transcript_name "Brwd1-208"; exon_number 2; exon_id "ENSMUSE00001450545.2"; level 2; mgi_id "MGI:1890651"; havana_gene "OTTMUSG00000020395.1"; havana_transcript "OTTMUST00000048367.1";
chr16	ENSEMBL_gcm37	exon	95848135	95848360	0.0137161520048213	-	.	gene_id "ENSMUSG00000022914.18"; transcript_id "ENSMUSG00000022914.18_tx_18"; exon_id "chr16_95848135_95848360_-"; exonnum "17"; txlen "9675";
chr16	ENSEMBL_gcm37	exon	95848135	95848360	0.93569456510623	-	.	gene_id "ENSMUSG00000022914.18"; transcript_id "ENSMUSG00000022914.18_tx_3"; exon_id "chr16_95848135_95848360_-"; exonnum "17"; txlen "3165";
chr16	ENSEMBL_gcm37	exon	95848135	95848360	0.920341901421459	-	.	gene_id "ENSMUSG00000022914.18"; transcript_id "ENSMUSG00000022914.18_tx_4"; exon_id "chr16_95848135_95848360_-"; exonnum "17"; txlen "3900";
chr16	HAVANA	exon	95848519	95848643	0	-	.	gene_id "ENSMUSG00000022914.18"; transcript_id "ENSMUST00000232898.2"; gene_type "protein_coding"; gene_name "Brwd1"; transcript_type "retained_intron"; transcript_name "Brwd1-208"; exon_number 1; exon_id "ENSMUSE00001450485.2"; level 2; mgi_id "MGI:1890651"; havana_gene "OTTMUSG00000020395.1"; havana_transcript "OTTMUST00000048367.1";
chr16	ENSEMBL	exon	95848519	95848647	0	-	.	gene_id "ENSMUSG00000022914.18"; transcript_id "ENSMUST00000099502.9"; gene_type "protein_coding"; gene_name "Brwd1"; transcript_type "protein_coding"; transcript_name "Brwd1-202"; exon_number 16; exon_id "ENSMUSE00000554869.2"; level 3; protein_id "ENSMUSP00000097101.3"; transcript_support_level "1"; mgi_id "MGI:1890651"; tag "basic"; tag "Ensembl_canonical"; tag "GENCODE_Primary"; tag "appris_principal_2"; tag "CCDS"; ccdsid "CCDS49923.1"; havana_gene "OTTMUSG00000020395.1";
chr16	ENSEMBL	CDS	95848519	95848647	0	-	0	gene_id "ENSMUSG00000022914.18"; transcript_id "ENSMUST00000099502.9"; gene_type "protein_coding"; gene_name "Brwd1"; transcript_type "protein_coding"; transcript_name "Brwd1-202"; exon_number 16; exon_id "ENSMUSE00000554869.2"; level 3; protein_id "ENSMUSP00000097101.3"; transcript_support_level "1"; mgi_id "MGI:1890651"; tag "basic"; tag "Ensembl_canonical"; tag "GENCODE_Primary"; tag "appris_principal_2"; tag "CCDS"; ccdsid "CCDS49923.1"; havana_gene "OTTMUSG00000020395.1";
chr16	HAVANA	exon	95848519	95848647	0	-	.	gene_id "ENSMUSG00000022914.18"; transcript_id "ENSMUST00000023631.17"; gene_type "protein_coding"; gene_name "Brwd1"; transcript_type "protein_coding"; transcript_name "Brwd1-201"; exon_number 16; exon_id "ENSMUSE00000554869.2"; level 2; protein_id "ENSMUSP00000023631.9"; transcript_support_level "1"; mgi_id "MGI:1890651"; tag "basic"; tag "appris_principal_2"; havana_gene "OTTMUSG00000020395.1"; havana_transcript "OTTMUST00000048358.1";
chr16	HAVANA	CDS	95848519	95848647	0	-	0	gene_id "ENSMUSG00000022914.18"; transcript_id "ENSMUST00000023631.17"; gene_type "protein_coding"; gene_name "Brwd1"; transcript_type "protein_coding"; transcript_name "Brwd1-201"; exon_number 16; exon_id "ENSMUSE00000554869.2"; level 2; protein_id "ENSMUSP00000023631.9"; transcript_support_level "1"; mgi_id "MGI:1890651"; tag "basic"; tag "appris_principal_2"; havana_gene "OTTMUSG00000020395.1"; havana_transcript "OTTMUST00000048358.1";
chr16	HAVANA	exon	95848519	95848647	0	-	.	gene_id "ENSMUSG00000022914.18"; transcript_id "ENSMUST00000232755.2"; gene_type "protein_coding"; gene_name "Brwd1"; transcript_type "protein_coding"; transcript_name "Brwd1-205"; exon_number 16; exon_id "ENSMUSE00000554869.2"; level 2; protein_id "ENSMUSP00000156497.2"; mgi_id "MGI:1890651"; tag "basic"; tag "appris_alternative_2"; havana_gene "OTTMUSG00000020395.1"; havana_transcript "OTTMUST00000048357.1";
chr16	HAVANA	CDS	95848519	95848647	0	-	0	gene_id "ENSMUSG00000022914.18"; transcript_id "ENSMUST00000232755.2"; gene_type "protein_coding"; gene_name "Brwd1"; transcript_type "protein_coding"; transcript_name "Brwd1-205"; exon_number 16; exon_id "ENSMUSE00000554869.2"; level 2; protein_id "ENSMUSP00000156497.2"; mgi_id "MGI:1890651"; tag "basic"; tag "appris_alternative_2"; havana_gene "OTTMUSG00000020395.1"; havana_transcript "OTTMUST00000048357.1";
chr16	HAVANA	exon	95848519	95848647	0	-	.	gene_id "ENSMUSG00000022914.18"; transcript_id "ENSMUST00000233074.2"; gene_type "protein_coding"; gene_name "Brwd1"; transcript_type "protein_coding"; transcript_name "Brwd1-210"; exon_number 8; exon_id "ENSMUSE00000554869.2"; level 2; protein_id "ENSMUSP00000156888.2"; mgi_id "MGI:1890651"; tag "mRNA_start_NF"; tag "mRNA_end_NF"; tag "cds_start_NF"; tag "cds_end_NF"; havana_gene "OTTMUSG00000020395.1"; havana_transcript "OTTMUST00000081415.1";
chr16	HAVANA	CDS	95848519	95848647	0	-	0	gene_id "ENSMUSG00000022914.18"; transcript_id "ENSMUST00000233074.2"; gene_type "protein_coding"; gene_name "Brwd1"; transcript_type "protein_coding"; transcript_name "Brwd1-210"; exon_number 8; exon_id "ENSMUSE00000554869.2"; level 2; protein_id "ENSMUSP00000156888.2"; mgi_id "MGI:1890651"; tag "mRNA_start_NF"; tag "mRNA_end_NF"; tag "cds_start_NF"; tag "cds_end_NF"; havana_gene "OTTMUSG00000020395.1"; havana_transcript "OTTMUST00000081415.1";
chr16	HAVANA	exon	95848519	95848647	0	-	.	gene_id "ENSMUSG00000022914.18"; transcript_id "ENSMUST00000233976.2"; gene_type "protein_coding"; gene_name "Brwd1"; transcript_type "nonsense_mediated_decay"; transcript_name "Brwd1-216"; exon_number 8; exon_id "ENSMUSE00000554869.2"; level 2; protein_id "ENSMUSP00000156641.2"; mgi_id "MGI:1890651"; tag "mRNA_start_NF"; tag "cds_start_NF"; havana_gene "OTTMUSG00000020395.1"; havana_transcript "OTTMUST00000074089.1";
chr16	HAVANA	CDS	95848519	95848647	0	-	0	gene_id "ENSMUSG00000022914.18"; transcript_id "ENSMUST00000233976.2"; gene_type "protein_coding"; gene_name "Brwd1"; transcript_type "nonsense_mediated_decay"; transcript_name "Brwd1-216"; exon_number 8; exon_id "ENSMUSE00000554869.2"; level 2; protein_id "ENSMUSP00000156641.2"; mgi_id "MGI:1890651"; tag "mRNA_start_NF"; tag "cds_start_NF"; havana_gene "OTTMUSG00000020395.1"; havana_transcript "OTTMUST00000074089.1";
chr16	ENSEMBL_gcm37	exon	95848519	95848647	0.0137161520048213	-	.	gene_id "ENSMUSG00000022914.18"; transcript_id "ENSMUSG00000022914.18_tx_18"; exon_id "chr16_95848519_95848647_-"; exonnum "16"; txlen "9675";
chr16	ENSEMBL_gcm37	exon	95848519	95848647	0.93569456510623	-	.	gene_id "ENSMUSG00000022914.18"; transcript_id "ENSMUSG00000022914.18_tx_3"; exon_id "chr16_95848519_95848647_-"; exonnum "16"; txlen "3165";
chr16	ENSEMBL_gcm37	exon	95848519	95848647	0.920341901421459	-	.	gene_id "ENSMUSG00000022914.18"; transcript_id "ENSMUSG00000022914.18_tx_4"; exon_id "chr16_95848519_95848647_-"; exonnum "16"; txlen "3900";
chr16	ENSEMBL	exon	95853725	95853859	0	-	.	gene_id "ENSMUSG00000022914.18"; transcript_id "ENSMUST00000099502.9"; gene_type "protein_coding"; gene_name "Brwd1"; transcript_type "protein_coding"; transcript_name "Brwd1-202"; exon_number 15; exon_id "ENSMUSE00000417245.2"; level 3; protein_id "ENSMUSP00000097101.3"; transcript_support_level "1"; mgi_id "MGI:1890651"; tag "basic"; tag "Ensembl_canonical"; tag "GENCODE_Primary"; tag "appris_principal_2"; tag "CCDS"; ccdsid "CCDS49923.1"; havana_gene "OTTMUSG00000020395.1";
chr16	ENSEMBL	CDS	95853725	95853859	0	-	0	gene_id "ENSMUSG00000022914.18"; transcript_id "ENSMUST00000099502.9"; gene_type "protein_coding"; gene_name "Brwd1"; transcript_type "protein_coding"; transcript_name "Brwd1-202"; exon_number 15; exon_id "ENSMUSE00000417245.2"; level 3; protein_id "ENSMUSP00000097101.3"; transcript_support_level "1"; mgi_id "MGI:1890651"; tag "basic"; tag "Ensembl_canonical"; tag "GENCODE_Primary"; tag "appris_principal_2"; tag "CCDS"; ccdsid "CCDS49923.1"; havana_gene "OTTMUSG00000020395.1";
chr16	HAVANA	exon	95853725	95853859	0	-	.	gene_id "ENSMUSG00000022914.18"; transcript_id "ENSMUST00000023631.17"; gene_type "protein_coding"; gene_name "Brwd1"; transcript_type "protein_coding"; transcript_name "Brwd1-201"; exon_number 15; exon_id "ENSMUSE00000417245.2"; level 2; protein_id "ENSMUSP00000023631.9"; transcript_support_level "1"; mgi_id "MGI:1890651"; tag "basic"; tag "appris_principal_2"; havana_gene "OTTMUSG00000020395.1"; havana_transcript "OTTMUST00000048358.1";
chr16	HAVANA	CDS	95853725	95853859	0	-	0	gene_id "ENSMUSG00000022914.18"; transcript_id "ENSMUST00000023631.17"; gene_type "protein_coding"; gene_name "Brwd1"; transcript_type "protein_coding"; transcript_name "Brwd1-201"; exon_number 15; exon_id "ENSMUSE00000417245.2"; level 2; protein_id "ENSMUSP00000023631.9"; transcript_support_level "1"; mgi_id "MGI:1890651"; tag "basic"; tag "appris_principal_2"; havana_gene "OTTMUSG00000020395.1"; havana_transcript "OTTMUST00000048358.1";
chr16	HAVANA	exon	95853725	95853859	0	-	.	gene_id "ENSMUSG00000022914.18"; transcript_id "ENSMUST00000232755.2"; gene_type "protein_coding"; gene_name "Brwd1"; transcript_type "protein_coding"; transcript_name "Brwd1-205"; exon_number 15; exon_id "ENSMUSE00000417245.2"; level 2; protein_id "ENSMUSP00000156497.2"; mgi_id "MGI:1890651"; tag "basic"; tag "appris_alternative_2"; havana_gene "OTTMUSG00000020395.1"; havana_transcript "OTTMUST00000048357.1";
chr16	HAVANA	CDS	95853725	95853859	0	-	0	gene_id "ENSMUSG00000022914.18"; transcript_id "ENSMUST00000232755.2"; gene_type "protein_coding"; gene_name "Brwd1"; transcript_type "protein_coding"; transcript_name "Brwd1-205"; exon_number 15; exon_id "ENSMUSE00000417245.2"; level 2; protein_id "ENSMUSP00000156497.2"; mgi_id "MGI:1890651"; tag "basic"; tag "appris_alternative_2"; havana_gene "OTTMUSG00000020395.1"; havana_transcript "OTTMUST00000048357.1";
chr16	HAVANA	exon	95853725	95853859	0	-	.	gene_id "ENSMUSG00000022914.18"; transcript_id "ENSMUST00000233074.2"; gene_type "protein_coding"; gene_name "Brwd1"; transcript_type "protein_coding"; transcript_name "Brwd1-210"; exon_number 7; exon_id "ENSMUSE00000417245.2"; level 2; protein_id "ENSMUSP00000156888.2"; mgi_id "MGI:1890651"; tag "mRNA_start_NF"; tag "mRNA_end_NF"; tag "cds_start_NF"; tag "cds_end_NF"; havana_gene "OTTMUSG00000020395.1"; havana_transcript "OTTMUST00000081415.1";
chr16	HAVANA	CDS	95853725	95853859	0	-	0	gene_id "ENSMUSG00000022914.18"; transcript_id "ENSMUST00000233074.2"; gene_type "protein_coding"; gene_name "Brwd1"; transcript_type "protein_coding"; transcript_name "Brwd1-210"; exon_number 7; exon_id "ENSMUSE00000417245.2"; level 2; protein_id "ENSMUSP00000156888.2"; mgi_id "MGI:1890651"; tag "mRNA_start_NF"; tag "mRNA_end_NF"; tag "cds_start_NF"; tag "cds_end_NF"; havana_gene "OTTMUSG00000020395.1"; havana_transcript "OTTMUST00000081415.1";
chr16	HAVANA	exon	95853725	95853859	0	-	.	gene_id "ENSMUSG00000022914.18"; transcript_id "ENSMUST00000233976.2"; gene_type "protein_coding"; gene_name "Brwd1"; transcript_type "nonsense_mediated_decay"; transcript_name "Brwd1-216"; exon_number 7; exon_id "ENSMUSE00000417245.2"; level 2; protein_id "ENSMUSP00000156641.2"; mgi_id "MGI:1890651"; tag "mRNA_start_NF"; tag "cds_start_NF"; havana_gene "OTTMUSG00000020395.1"; havana_transcript "OTTMUST00000074089.1";
chr16	HAVANA	CDS	95853725	95853859	0	-	0	gene_id "ENSMUSG00000022914.18"; transcript_id "ENSMUST00000233976.2"; gene_type "protein_coding"; gene_name "Brwd1"; transcript_type "nonsense_mediated_decay"; transcript_name "Brwd1-216"; exon_number 7; exon_id "ENSMUSE00000417245.2"; level 2; protein_id "ENSMUSP00000156641.2"; mgi_id "MGI:1890651"; tag "mRNA_start_NF"; tag "cds_start_NF"; havana_gene "OTTMUSG00000020395.1"; havana_transcript "OTTMUST00000074089.1";
chr16	ENSEMBL_gcm37	exon	95853725	95853859	0.0137161520048213	-	.	gene_id "ENSMUSG00000022914.18"; transcript_id "ENSMUSG00000022914.18_tx_18"; exon_id "chr16_95853725_95853859_-"; exonnum "15"; txlen "9675";
chr16	ENSEMBL_gcm37	exon	95853725	95853859	0.93569456510623	-	.	gene_id "ENSMUSG00000022914.18"; transcript_id "ENSMUSG00000022914.18_tx_3"; exon_id "chr16_95853725_95853859_-"; exonnum "15"; txlen "3165";
chr16	ENSEMBL_gcm37	exon	95853725	95853859	0.920341901421459	-	.	gene_id "ENSMUSG00000022914.18"; transcript_id "ENSMUSG00000022914.18_tx_4"; exon_id "chr16_95853725_95853859_-"; exonnum "15"; txlen "3900";
chr16	ENSEMBL	exon	95855032	95855182	0	-	.	gene_id "ENSMUSG00000022914.18"; transcript_id "ENSMUST00000099502.9"; gene_type "protein_coding"; gene_name "Brwd1"; transcript_type "protein_coding"; transcript_name "Brwd1-202"; exon_number 14; exon_id "ENSMUSE00000417251.2"; level 3; protein_id "ENSMUSP00000097101.3"; transcript_support_level "1"; mgi_id "MGI:1890651"; tag "basic"; tag "Ensembl_canonical"; tag "GENCODE_Primary"; tag "appris_principal_2"; tag "CCDS"; ccdsid "CCDS49923.1"; havana_gene "OTTMUSG00000020395.1";
chr16	ENSEMBL	CDS	95855032	95855182	0	-	1	gene_id "ENSMUSG00000022914.18"; transcript_id "ENSMUST00000099502.9"; gene_type "protein_coding"; gene_name "Brwd1"; transcript_type "protein_coding"; transcript_name "Brwd1-202"; exon_number 14; exon_id "ENSMUSE00000417251.2"; level 3; protein_id "ENSMUSP00000097101.3"; transcript_support_level "1"; mgi_id "MGI:1890651"; tag "basic"; tag "Ensembl_canonical"; tag "GENCODE_Primary"; tag "appris_principal_2"; tag "CCDS"; ccdsid "CCDS49923.1"; havana_gene "OTTMUSG00000020395.1";
chr16	HAVANA	exon	95855032	95855182	0	-	.	gene_id "ENSMUSG00000022914.18"; transcript_id "ENSMUST00000023631.17"; gene_type "protein_coding"; gene_name "Brwd1"; transcript_type "protein_coding"; transcript_name "Brwd1-201"; exon_number 14; exon_id "ENSMUSE00000417251.2"; level 2; protein_id "ENSMUSP00000023631.9"; transcript_support_level "1"; mgi_id "MGI:1890651"; tag "basic"; tag "appris_principal_2"; havana_gene "OTTMUSG00000020395.1"; havana_transcript "OTTMUST00000048358.1";
chr16	HAVANA	CDS	95855032	95855182	0	-	1	gene_id "ENSMUSG00000022914.18"; transcript_id "ENSMUST00000023631.17"; gene_type "protein_coding"; gene_name "Brwd1"; transcript_type "protein_coding"; transcript_name "Brwd1-201"; exon_number 14; exon_id "ENSMUSE00000417251.2"; level 2; protein_id "ENSMUSP00000023631.9"; transcript_support_level "1"; mgi_id "MGI:1890651"; tag "basic"; tag "appris_principal_2"; havana_gene "OTTMUSG00000020395.1"; havana_transcript "OTTMUST00000048358.1";
chr16	HAVANA	exon	95855032	95855182	0	-	.	gene_id "ENSMUSG00000022914.18"; transcript_id "ENSMUST00000232755.2"; gene_type "protein_coding"; gene_name "Brwd1"; transcript_type "protein_coding"; transcript_name "Brwd1-205"; exon_number 14; exon_id "ENSMUSE00000417251.2"; level 2; protein_id "ENSMUSP00000156497.2"; mgi_id "MGI:1890651"; tag "basic"; tag "appris_alternative_2"; havana_gene "OTTMUSG00000020395.1"; havana_transcript "OTTMUST00000048357.1";
chr16	HAVANA	CDS	95855032	95855182	0	-	1	gene_id "ENSMUSG00000022914.18"; transcript_id "ENSMUST00000232755.2"; gene_type "protein_coding"; gene_name "Brwd1"; transcript_type "protein_coding"; transcript_name "Brwd1-205"; exon_number 14; exon_id "ENSMUSE00000417251.2"; level 2; protein_id "ENSMUSP00000156497.2"; mgi_id "MGI:1890651"; tag "basic"; tag "appris_alternative_2"; havana_gene "OTTMUSG00000020395.1"; havana_transcript "OTTMUST00000048357.1";
chr16	HAVANA	exon	95855032	95855182	0	-	.	gene_id "ENSMUSG00000022914.18"; transcript_id "ENSMUST00000233074.2"; gene_type "protein_coding"; gene_name "Brwd1"; transcript_type "protein_coding"; transcript_name "Brwd1-210"; exon_number 6; exon_id "ENSMUSE00000417251.2"; level 2; protein_id "ENSMUSP00000156888.2"; mgi_id "MGI:1890651"; tag "mRNA_start_NF"; tag "mRNA_end_NF"; tag "cds_start_NF"; tag "cds_end_NF"; havana_gene "OTTMUSG00000020395.1"; havana_transcript "OTTMUST00000081415.1";
chr16	HAVANA	CDS	95855032	95855182	0	-	1	gene_id "ENSMUSG00000022914.18"; transcript_id "ENSMUST00000233074.2"; gene_type "protein_coding"; gene_name "Brwd1"; transcript_type "protein_coding"; transcript_name "Brwd1-210"; exon_number 6; exon_id "ENSMUSE00000417251.2"; level 2; protein_id "ENSMUSP00000156888.2"; mgi_id "MGI:1890651"; tag "mRNA_start_NF"; tag "mRNA_end_NF"; tag "cds_start_NF"; tag "cds_end_NF"; havana_gene "OTTMUSG00000020395.1"; havana_transcript "OTTMUST00000081415.1";
chr16	HAVANA	exon	95855032	95855182	0	-	.	gene_id "ENSMUSG00000022914.18"; transcript_id "ENSMUST00000233976.2"; gene_type "protein_coding"; gene_name "Brwd1"; transcript_type "nonsense_mediated_decay"; transcript_name "Brwd1-216"; exon_number 6; exon_id "ENSMUSE00000417251.2"; level 2; protein_id "ENSMUSP00000156641.2"; mgi_id "MGI:1890651"; tag "mRNA_start_NF"; tag "cds_start_NF"; havana_gene "OTTMUSG00000020395.1"; havana_transcript "OTTMUST00000074089.1";
chr16	HAVANA	CDS	95855032	95855182	0	-	1	gene_id "ENSMUSG00000022914.18"; transcript_id "ENSMUST00000233976.2"; gene_type "protein_coding"; gene_name "Brwd1"; transcript_type "nonsense_mediated_decay"; transcript_name "Brwd1-216"; exon_number 6; exon_id "ENSMUSE00000417251.2"; level 2; protein_id "ENSMUSP00000156641.2"; mgi_id "MGI:1890651"; tag "mRNA_start_NF"; tag "cds_start_NF"; havana_gene "OTTMUSG00000020395.1"; havana_transcript "OTTMUST00000074089.1";
chr16	ENSEMBL_gcm37	exon	95855032	95855182	0.0137161520048213	-	.	gene_id "ENSMUSG00000022914.18"; transcript_id "ENSMUSG00000022914.18_tx_18"; exon_id "chr16_95855032_95855182_-"; exonnum "14"; txlen "9675";
chr16	ENSEMBL_gcm37	exon	95855032	95855182	0.93569456510623	-	.	gene_id "ENSMUSG00000022914.18"; transcript_id "ENSMUSG00000022914.18_tx_3"; exon_id "chr16_95855032_95855182_-"; exonnum "14"; txlen "3165";
chr16	ENSEMBL_gcm37	exon	95855032	95855182	0.920341901421459	-	.	gene_id "ENSMUSG00000022914.18"; transcript_id "ENSMUSG00000022914.18_tx_4"; exon_id "chr16_95855032_95855182_-"; exonnum "14"; txlen "3900";
chr16	ENSEMBL	exon	95857315	95857413	0	-	.	gene_id "ENSMUSG00000022914.18"; transcript_id "ENSMUST00000099502.9"; gene_type "protein_coding"; gene_name "Brwd1"; transcript_type "protein_coding"; transcript_name "Brwd1-202"; exon_number 13; exon_id "ENSMUSE00000417256.2"; level 3; protein_id "ENSMUSP00000097101.3"; transcript_support_level "1"; mgi_id "MGI:1890651"; tag "basic"; tag "Ensembl_canonical"; tag "GENCODE_Primary"; tag "appris_principal_2"; tag "CCDS"; ccdsid "CCDS49923.1"; havana_gene "OTTMUSG00000020395.1";
chr16	ENSEMBL	CDS	95857315	95857413	0	-	1	gene_id "ENSMUSG00000022914.18"; transcript_id "ENSMUST00000099502.9"; gene_type "protein_coding"; gene_name "Brwd1"; transcript_type "protein_coding"; transcript_name "Brwd1-202"; exon_number 13; exon_id "ENSMUSE00000417256.2"; level 3; protein_id "ENSMUSP00000097101.3"; transcript_support_level "1"; mgi_id "MGI:1890651"; tag "basic"; tag "Ensembl_canonical"; tag "GENCODE_Primary"; tag "appris_principal_2"; tag "CCDS"; ccdsid "CCDS49923.1"; havana_gene "OTTMUSG00000020395.1";
chr16	HAVANA	exon	95857315	95857413	0	-	.	gene_id "ENSMUSG00000022914.18"; transcript_id "ENSMUST00000023631.17"; gene_type "protein_coding"; gene_name "Brwd1"; transcript_type "protein_coding"; transcript_name "Brwd1-201"; exon_number 13; exon_id "ENSMUSE00000417256.2"; level 2; protein_id "ENSMUSP00000023631.9"; transcript_support_level "1"; mgi_id "MGI:1890651"; tag "basic"; tag "appris_principal_2"; havana_gene "OTTMUSG00000020395.1"; havana_transcript "OTTMUST00000048358.1";
chr16	HAVANA	CDS	95857315	95857413	0	-	1	gene_id "ENSMUSG00000022914.18"; transcript_id "ENSMUST00000023631.17"; gene_type "protein_coding"; gene_name "Brwd1"; transcript_type "protein_coding"; transcript_name "Brwd1-201"; exon_number 13; exon_id "ENSMUSE00000417256.2"; level 2; protein_id "ENSMUSP00000023631.9"; transcript_support_level "1"; mgi_id "MGI:1890651"; tag "basic"; tag "appris_principal_2"; havana_gene "OTTMUSG00000020395.1"; havana_transcript "OTTMUST00000048358.1";
chr16	HAVANA	exon	95857315	95857413	0	-	.	gene_id "ENSMUSG00000022914.18"; transcript_id "ENSMUST00000232755.2"; gene_type "protein_coding"; gene_name "Brwd1"; transcript_type "protein_coding"; transcript_name "Brwd1-205"; exon_number 13; exon_id "ENSMUSE00000417256.2"; level 2; protein_id "ENSMUSP00000156497.2"; mgi_id "MGI:1890651"; tag "basic"; tag "appris_alternative_2"; havana_gene "OTTMUSG00000020395.1"; havana_transcript "OTTMUST00000048357.1";
chr16	HAVANA	CDS	95857315	95857413	0	-	1	gene_id "ENSMUSG00000022914.18"; transcript_id "ENSMUST00000232755.2"; gene_type "protein_coding"; gene_name "Brwd1"; transcript_type "protein_coding"; transcript_name "Brwd1-205"; exon_number 13; exon_id "ENSMUSE00000417256.2"; level 2; protein_id "ENSMUSP00000156497.2"; mgi_id "MGI:1890651"; tag "basic"; tag "appris_alternative_2"; havana_gene "OTTMUSG00000020395.1"; havana_transcript "OTTMUST00000048357.1";
chr16	HAVANA	exon	95857315	95857413	0	-	.	gene_id "ENSMUSG00000022914.18"; transcript_id "ENSMUST00000233074.2"; gene_type "protein_coding"; gene_name "Brwd1"; transcript_type "protein_coding"; transcript_name "Brwd1-210"; exon_number 5; exon_id "ENSMUSE00000417256.2"; level 2; protein_id "ENSMUSP00000156888.2"; mgi_id "MGI:1890651"; tag "mRNA_start_NF"; tag "mRNA_end_NF"; tag "cds_start_NF"; tag "cds_end_NF"; havana_gene "OTTMUSG00000020395.1"; havana_transcript "OTTMUST00000081415.1";
chr16	HAVANA	CDS	95857315	95857413	0	-	1	gene_id "ENSMUSG00000022914.18"; transcript_id "ENSMUST00000233074.2"; gene_type "protein_coding"; gene_name "Brwd1"; transcript_type "protein_coding"; transcript_name "Brwd1-210"; exon_number 5; exon_id "ENSMUSE00000417256.2"; level 2; protein_id "ENSMUSP00000156888.2"; mgi_id "MGI:1890651"; tag "mRNA_start_NF"; tag "mRNA_end_NF"; tag "cds_start_NF"; tag "cds_end_NF"; havana_gene "OTTMUSG00000020395.1"; havana_transcript "OTTMUST00000081415.1";
chr16	HAVANA	exon	95857315	95857413	0	-	.	gene_id "ENSMUSG00000022914.18"; transcript_id "ENSMUST00000233976.2"; gene_type "protein_coding"; gene_name "Brwd1"; transcript_type "nonsense_mediated_decay"; transcript_name "Brwd1-216"; exon_number 5; exon_id "ENSMUSE00000417256.2"; level 2; protein_id "ENSMUSP00000156641.2"; mgi_id "MGI:1890651"; tag "mRNA_start_NF"; tag "cds_start_NF"; havana_gene "OTTMUSG00000020395.1"; havana_transcript "OTTMUST00000074089.1";
chr16	HAVANA	CDS	95857315	95857413	0	-	1	gene_id "ENSMUSG00000022914.18"; transcript_id "ENSMUST00000233976.2"; gene_type "protein_coding"; gene_name "Brwd1"; transcript_type "nonsense_mediated_decay"; transcript_name "Brwd1-216"; exon_number 5; exon_id "ENSMUSE00000417256.2"; level 2; protein_id "ENSMUSP00000156641.2"; mgi_id "MGI:1890651"; tag "mRNA_start_NF"; tag "cds_start_NF"; havana_gene "OTTMUSG00000020395.1"; havana_transcript "OTTMUST00000074089.1";
chr16	ENSEMBL_gcm37	exon	95857315	95857413	0.0137161520048213	-	.	gene_id "ENSMUSG00000022914.18"; transcript_id "ENSMUSG00000022914.18_tx_18"; exon_id "chr16_95857315_95857413_-"; exonnum "13"; txlen "9675";
chr16	ENSEMBL_gcm37	exon	95857315	95857413	0.93569456510623	-	.	gene_id "ENSMUSG00000022914.18"; transcript_id "ENSMUSG00000022914.18_tx_3"; exon_id "chr16_95857315_95857413_-"; exonnum "13"; txlen "3165";
chr16	ENSEMBL_gcm37	exon	95857315	95857413	0.920341901421459	-	.	gene_id "ENSMUSG00000022914.18"; transcript_id "ENSMUSG00000022914.18_tx_4"; exon_id "chr16_95857315_95857413_-"; exonnum "13"; txlen "3900";
chr16	ENSEMBL	exon	95858663	95858703	0	-	.	gene_id "ENSMUSG00000022914.18"; transcript_id "ENSMUST00000099502.9"; gene_type "protein_coding"; gene_name "Brwd1"; transcript_type "protein_coding"; transcript_name "Brwd1-202"; exon_number 12; exon_id "ENSMUSE00000554881.2"; level 3; protein_id "ENSMUSP00000097101.3"; transcript_support_level "1"; mgi_id "MGI:1890651"; tag "basic"; tag "Ensembl_canonical"; tag "GENCODE_Primary"; tag "appris_principal_2"; tag "CCDS"; ccdsid "CCDS49923.1"; havana_gene "OTTMUSG00000020395.1";
chr16	ENSEMBL	CDS	95858663	95858703	0	-	0	gene_id "ENSMUSG00000022914.18"; transcript_id "ENSMUST00000099502.9"; gene_type "protein_coding"; gene_name "Brwd1"; transcript_type "protein_coding"; transcript_name "Brwd1-202"; exon_number 12; exon_id "ENSMUSE00000554881.2"; level 3; protein_id "ENSMUSP00000097101.3"; transcript_support_level "1"; mgi_id "MGI:1890651"; tag "basic"; tag "Ensembl_canonical"; tag "GENCODE_Primary"; tag "appris_principal_2"; tag "CCDS"; ccdsid "CCDS49923.1"; havana_gene "OTTMUSG00000020395.1";
chr16	HAVANA	exon	95858663	95858703	0	-	.	gene_id "ENSMUSG00000022914.18"; transcript_id "ENSMUST00000023631.17"; gene_type "protein_coding"; gene_name "Brwd1"; transcript_type "protein_coding"; transcript_name "Brwd1-201"; exon_number 12; exon_id "ENSMUSE00000554881.2"; level 2; protein_id "ENSMUSP00000023631.9"; transcript_support_level "1"; mgi_id "MGI:1890651"; tag "basic"; tag "appris_principal_2"; havana_gene "OTTMUSG00000020395.1"; havana_transcript "OTTMUST00000048358.1";
chr16	HAVANA	CDS	95858663	95858703	0	-	0	gene_id "ENSMUSG00000022914.18"; transcript_id "ENSMUST00000023631.17"; gene_type "protein_coding"; gene_name "Brwd1"; transcript_type "protein_coding"; transcript_name "Brwd1-201"; exon_number 12; exon_id "ENSMUSE00000554881.2"; level 2; protein_id "ENSMUSP00000023631.9"; transcript_support_level "1"; mgi_id "MGI:1890651"; tag "basic"; tag "appris_principal_2"; havana_gene "OTTMUSG00000020395.1"; havana_transcript "OTTMUST00000048358.1";
chr16	HAVANA	exon	95858663	95858703	0	-	.	gene_id "ENSMUSG00000022914.18"; transcript_id "ENSMUST00000232755.2"; gene_type "protein_coding"; gene_name "Brwd1"; transcript_type "protein_coding"; transcript_name "Brwd1-205"; exon_number 12; exon_id "ENSMUSE00000554881.2"; level 2; protein_id "ENSMUSP00000156497.2"; mgi_id "MGI:1890651"; tag "basic"; tag "appris_alternative_2"; havana_gene "OTTMUSG00000020395.1"; havana_transcript "OTTMUST00000048357.1";
chr16	HAVANA	CDS	95858663	95858703	0	-	0	gene_id "ENSMUSG00000022914.18"; transcript_id "ENSMUST00000232755.2"; gene_type "protein_coding"; gene_name "Brwd1"; transcript_type "protein_coding"; transcript_name "Brwd1-205"; exon_number 12; exon_id "ENSMUSE00000554881.2"; level 2; protein_id "ENSMUSP00000156497.2"; mgi_id "MGI:1890651"; tag "basic"; tag "appris_alternative_2"; havana_gene "OTTMUSG00000020395.1"; havana_transcript "OTTMUST00000048357.1";
chr16	HAVANA	exon	95858663	95858703	0	-	.	gene_id "ENSMUSG00000022914.18"; transcript_id "ENSMUST00000233074.2"; gene_type "protein_coding"; gene_name "Brwd1"; transcript_type "protein_coding"; transcript_name "Brwd1-210"; exon_number 4; exon_id "ENSMUSE00000554881.2"; level 2; protein_id "ENSMUSP00000156888.2"; mgi_id "MGI:1890651"; tag "mRNA_start_NF"; tag "mRNA_end_NF"; tag "cds_start_NF"; tag "cds_end_NF"; havana_gene "OTTMUSG00000020395.1"; havana_transcript "OTTMUST00000081415.1";
chr16	HAVANA	CDS	95858663	95858703	0	-	0	gene_id "ENSMUSG00000022914.18"; transcript_id "ENSMUST00000233074.2"; gene_type "protein_coding"; gene_name "Brwd1"; transcript_type "protein_coding"; transcript_name "Brwd1-210"; exon_number 4; exon_id "ENSMUSE00000554881.2"; level 2; protein_id "ENSMUSP00000156888.2"; mgi_id "MGI:1890651"; tag "mRNA_start_NF"; tag "mRNA_end_NF"; tag "cds_start_NF"; tag "cds_end_NF"; havana_gene "OTTMUSG00000020395.1"; havana_transcript "OTTMUST00000081415.1";
chr16	HAVANA	exon	95858663	95858703	0	-	.	gene_id "ENSMUSG00000022914.18"; transcript_id "ENSMUST00000233976.2"; gene_type "protein_coding"; gene_name "Brwd1"; transcript_type "nonsense_mediated_decay"; transcript_name "Brwd1-216"; exon_number 4; exon_id "ENSMUSE00000554881.2"; level 2; protein_id "ENSMUSP00000156641.2"; mgi_id "MGI:1890651"; tag "mRNA_start_NF"; tag "cds_start_NF"; havana_gene "OTTMUSG00000020395.1"; havana_transcript "OTTMUST00000074089.1";
chr16	HAVANA	CDS	95858663	95858703	0	-	0	gene_id "ENSMUSG00000022914.18"; transcript_id "ENSMUST00000233976.2"; gene_type "protein_coding"; gene_name "Brwd1"; transcript_type "nonsense_mediated_decay"; transcript_name "Brwd1-216"; exon_number 4; exon_id "ENSMUSE00000554881.2"; level 2; protein_id "ENSMUSP00000156641.2"; mgi_id "MGI:1890651"; tag "mRNA_start_NF"; tag "cds_start_NF"; havana_gene "OTTMUSG00000020395.1"; havana_transcript "OTTMUST00000074089.1";
chr16	ENSEMBL_gcm37	exon	95858663	95858703	0.0137161520048213	-	.	gene_id "ENSMUSG00000022914.18"; transcript_id "ENSMUSG00000022914.18_tx_18"; exon_id "chr16_95858663_95858703_-"; exonnum "12"; txlen "9675";
chr16	ENSEMBL_gcm37	exon	95858663	95858703	0.93569456510623	-	.	gene_id "ENSMUSG00000022914.18"; transcript_id "ENSMUSG00000022914.18_tx_3"; exon_id "chr16_95858663_95858703_-"; exonnum "12"; txlen "3165";
chr16	ENSEMBL_gcm37	exon	95858663	95858703	0.920341901421459	-	.	gene_id "ENSMUSG00000022914.18"; transcript_id "ENSMUSG00000022914.18_tx_4"; exon_id "chr16_95858663_95858703_-"; exonnum "12"; txlen "3900";
chr16	ENSEMBL	exon	95859883	95859983	0	-	.	gene_id "ENSMUSG00000022914.18"; transcript_id "ENSMUST00000099502.9"; gene_type "protein_coding"; gene_name "Brwd1"; transcript_type "protein_coding"; transcript_name "Brwd1-202"; exon_number 11; exon_id "ENSMUSE00000297165.3"; level 3; protein_id "ENSMUSP00000097101.3"; transcript_support_level "1"; mgi_id "MGI:1890651"; tag "basic"; tag "Ensembl_canonical"; tag "GENCODE_Primary"; tag "appris_principal_2"; tag "CCDS"; ccdsid "CCDS49923.1"; havana_gene "OTTMUSG00000020395.1";
chr16	ENSEMBL	CDS	95859883	95859983	0	-	2	gene_id "ENSMUSG00000022914.18"; transcript_id "ENSMUST00000099502.9"; gene_type "protein_coding"; gene_name "Brwd1"; transcript_type "protein_coding"; transcript_name "Brwd1-202"; exon_number 11; exon_id "ENSMUSE00000297165.3"; level 3; protein_id "ENSMUSP00000097101.3"; transcript_support_level "1"; mgi_id "MGI:1890651"; tag "basic"; tag "Ensembl_canonical"; tag "GENCODE_Primary"; tag "appris_principal_2"; tag "CCDS"; ccdsid "CCDS49923.1"; havana_gene "OTTMUSG00000020395.1";
chr16	HAVANA	exon	95859883	95859983	0	-	.	gene_id "ENSMUSG00000022914.18"; transcript_id "ENSMUST00000023631.17"; gene_type "protein_coding"; gene_name "Brwd1"; transcript_type "protein_coding"; transcript_name "Brwd1-201"; exon_number 11; exon_id "ENSMUSE00000297165.3"; level 2; protein_id "ENSMUSP00000023631.9"; transcript_support_level "1"; mgi_id "MGI:1890651"; tag "basic"; tag "appris_principal_2"; havana_gene "OTTMUSG00000020395.1"; havana_transcript "OTTMUST00000048358.1";
chr16	HAVANA	CDS	95859883	95859983	0	-	2	gene_id "ENSMUSG00000022914.18"; transcript_id "ENSMUST00000023631.17"; gene_type "protein_coding"; gene_name "Brwd1"; transcript_type "protein_coding"; transcript_name "Brwd1-201"; exon_number 11; exon_id "ENSMUSE00000297165.3"; level 2; protein_id "ENSMUSP00000023631.9"; transcript_support_level "1"; mgi_id "MGI:1890651"; tag "basic"; tag "appris_principal_2"; havana_gene "OTTMUSG00000020395.1"; havana_transcript "OTTMUST00000048358.1";
chr16	HAVANA	exon	95859883	95859983	0	-	.	gene_id "ENSMUSG00000022914.18"; transcript_id "ENSMUST00000232755.2"; gene_type "protein_coding"; gene_name "Brwd1"; transcript_type "protein_coding"; transcript_name "Brwd1-205"; exon_number 11; exon_id "ENSMUSE00000297165.3"; level 2; protein_id "ENSMUSP00000156497.2"; mgi_id "MGI:1890651"; tag "basic"; tag "appris_alternative_2"; havana_gene "OTTMUSG00000020395.1"; havana_transcript "OTTMUST00000048357.1";
chr16	HAVANA	CDS	95859883	95859983	0	-	2	gene_id "ENSMUSG00000022914.18"; transcript_id "ENSMUST00000232755.2"; gene_type "protein_coding"; gene_name "Brwd1"; transcript_type "protein_coding"; transcript_name "Brwd1-205"; exon_number 11; exon_id "ENSMUSE00000297165.3"; level 2; protein_id "ENSMUSP00000156497.2"; mgi_id "MGI:1890651"; tag "basic"; tag "appris_alternative_2"; havana_gene "OTTMUSG00000020395.1"; havana_transcript "OTTMUST00000048357.1";
chr16	HAVANA	exon	95859883	95859983	0	-	.	gene_id "ENSMUSG00000022914.18"; transcript_id "ENSMUST00000233074.2"; gene_type "protein_coding"; gene_name "Brwd1"; transcript_type "protein_coding"; transcript_name "Brwd1-210"; exon_number 3; exon_id "ENSMUSE00000297165.3"; level 2; protein_id "ENSMUSP00000156888.2"; mgi_id "MGI:1890651"; tag "mRNA_start_NF"; tag "mRNA_end_NF"; tag "cds_start_NF"; tag "cds_end_NF"; havana_gene "OTTMUSG00000020395.1"; havana_transcript "OTTMUST00000081415.1";
chr16	HAVANA	CDS	95859883	95859983	0	-	2	gene_id "ENSMUSG00000022914.18"; transcript_id "ENSMUST00000233074.2"; gene_type "protein_coding"; gene_name "Brwd1"; transcript_type "protein_coding"; transcript_name "Brwd1-210"; exon_number 3; exon_id "ENSMUSE00000297165.3"; level 2; protein_id "ENSMUSP00000156888.2"; mgi_id "MGI:1890651"; tag "mRNA_start_NF"; tag "mRNA_end_NF"; tag "cds_start_NF"; tag "cds_end_NF"; havana_gene "OTTMUSG00000020395.1"; havana_transcript "OTTMUST00000081415.1";
chr16	HAVANA	exon	95859883	95859983	0	-	.	gene_id "ENSMUSG00000022914.18"; transcript_id "ENSMUST00000233976.2"; gene_type "protein_coding"; gene_name "Brwd1"; transcript_type "nonsense_mediated_decay"; transcript_name "Brwd1-216"; exon_number 3; exon_id "ENSMUSE00000297165.3"; level 2; protein_id "ENSMUSP00000156641.2"; mgi_id "MGI:1890651"; tag "mRNA_start_NF"; tag "cds_start_NF"; havana_gene "OTTMUSG00000020395.1"; havana_transcript "OTTMUST00000074089.1";
chr16	HAVANA	CDS	95859883	95859983	0	-	2	gene_id "ENSMUSG00000022914.18"; transcript_id "ENSMUST00000233976.2"; gene_type "protein_coding"; gene_name "Brwd1"; transcript_type "nonsense_mediated_decay"; transcript_name "Brwd1-216"; exon_number 3; exon_id "ENSMUSE00000297165.3"; level 2; protein_id "ENSMUSP00000156641.2"; mgi_id "MGI:1890651"; tag "mRNA_start_NF"; tag "cds_start_NF"; havana_gene "OTTMUSG00000020395.1"; havana_transcript "OTTMUST00000074089.1";
chr16	ENSEMBL_gcm37	exon	95859883	95859983	0.0137161520048213	-	.	gene_id "ENSMUSG00000022914.18"; transcript_id "ENSMUSG00000022914.18_tx_18"; exon_id "chr16_95859883_95859983_-"; exonnum "11"; txlen "9675";
chr16	ENSEMBL_gcm37	exon	95859883	95859983	0.93569456510623	-	.	gene_id "ENSMUSG00000022914.18"; transcript_id "ENSMUSG00000022914.18_tx_3"; exon_id "chr16_95859883_95859983_-"; exonnum "11"; txlen "3165";
chr16	ENSEMBL_gcm37	exon	95859883	95859983	0.920341901421459	-	.	gene_id "ENSMUSG00000022914.18"; transcript_id "ENSMUSG00000022914.18_tx_4"; exon_id "chr16_95859883_95859983_-"; exonnum "11"; txlen "3900";
chr16	ENSEMBL	exon	95860782	95860852	0	-	.	gene_id "ENSMUSG00000022914.18"; transcript_id "ENSMUST00000099502.9"; gene_type "protein_coding"; gene_name "Brwd1"; transcript_type "protein_coding"; transcript_name "Brwd1-202"; exon_number 10; exon_id "ENSMUSE00000417275.2"; level 3; protein_id "ENSMUSP00000097101.3"; transcript_support_level "1"; mgi_id "MGI:1890651"; tag "basic"; tag "Ensembl_canonical"; tag "GENCODE_Primary"; tag "appris_principal_2"; tag "CCDS"; ccdsid "CCDS49923.1"; havana_gene "OTTMUSG00000020395.1";
chr16	ENSEMBL	CDS	95860782	95860852	0	-	1	gene_id "ENSMUSG00000022914.18"; transcript_id "ENSMUST00000099502.9"; gene_type "protein_coding"; gene_name "Brwd1"; transcript_type "protein_coding"; transcript_name "Brwd1-202"; exon_number 10; exon_id "ENSMUSE00000417275.2"; level 3; protein_id "ENSMUSP00000097101.3"; transcript_support_level "1"; mgi_id "MGI:1890651"; tag "basic"; tag "Ensembl_canonical"; tag "GENCODE_Primary"; tag "appris_principal_2"; tag "CCDS"; ccdsid "CCDS49923.1"; havana_gene "OTTMUSG00000020395.1";
chr16	HAVANA	exon	95860782	95860852	0	-	.	gene_id "ENSMUSG00000022914.18"; transcript_id "ENSMUST00000023631.17"; gene_type "protein_coding"; gene_name "Brwd1"; transcript_type "protein_coding"; transcript_name "Brwd1-201"; exon_number 10; exon_id "ENSMUSE00000417275.2"; level 2; protein_id "ENSMUSP00000023631.9"; transcript_support_level "1"; mgi_id "MGI:1890651"; tag "basic"; tag "appris_principal_2"; havana_gene "OTTMUSG00000020395.1"; havana_transcript "OTTMUST00000048358.1";
chr16	HAVANA	CDS	95860782	95860852	0	-	1	gene_id "ENSMUSG00000022914.18"; transcript_id "ENSMUST00000023631.17"; gene_type "protein_coding"; gene_name "Brwd1"; transcript_type "protein_coding"; transcript_name "Brwd1-201"; exon_number 10; exon_id "ENSMUSE00000417275.2"; level 2; protein_id "ENSMUSP00000023631.9"; transcript_support_level "1"; mgi_id "MGI:1890651"; tag "basic"; tag "appris_principal_2"; havana_gene "OTTMUSG00000020395.1"; havana_transcript "OTTMUST00000048358.1";
chr16	HAVANA	exon	95860782	95860852	0	-	.	gene_id "ENSMUSG00000022914.18"; transcript_id "ENSMUST00000232755.2"; gene_type "protein_coding"; gene_name "Brwd1"; transcript_type "protein_coding"; transcript_name "Brwd1-205"; exon_number 10; exon_id "ENSMUSE00000417275.2"; level 2; protein_id "ENSMUSP00000156497.2"; mgi_id "MGI:1890651"; tag "basic"; tag "appris_alternative_2"; havana_gene "OTTMUSG00000020395.1"; havana_transcript "OTTMUST00000048357.1";
chr16	HAVANA	CDS	95860782	95860852	0	-	1	gene_id "ENSMUSG00000022914.18"; transcript_id "ENSMUST00000232755.2"; gene_type "protein_coding"; gene_name "Brwd1"; transcript_type "protein_coding"; transcript_name "Brwd1-205"; exon_number 10; exon_id "ENSMUSE00000417275.2"; level 2; protein_id "ENSMUSP00000156497.2"; mgi_id "MGI:1890651"; tag "basic"; tag "appris_alternative_2"; havana_gene "OTTMUSG00000020395.1"; havana_transcript "OTTMUST00000048357.1";
chr16	HAVANA	exon	95860782	95860852	0	-	.	gene_id "ENSMUSG00000022914.18"; transcript_id "ENSMUST00000233074.2"; gene_type "protein_coding"; gene_name "Brwd1"; transcript_type "protein_coding"; transcript_name "Brwd1-210"; exon_number 2; exon_id "ENSMUSE00000417275.2"; level 2; protein_id "ENSMUSP00000156888.2"; mgi_id "MGI:1890651"; tag "mRNA_start_NF"; tag "mRNA_end_NF"; tag "cds_start_NF"; tag "cds_end_NF"; havana_gene "OTTMUSG00000020395.1"; havana_transcript "OTTMUST00000081415.1";
chr16	HAVANA	CDS	95860782	95860852	0	-	1	gene_id "ENSMUSG00000022914.18"; transcript_id "ENSMUST00000233074.2"; gene_type "protein_coding"; gene_name "Brwd1"; transcript_type "protein_coding"; transcript_name "Brwd1-210"; exon_number 2; exon_id "ENSMUSE00000417275.2"; level 2; protein_id "ENSMUSP00000156888.2"; mgi_id "MGI:1890651"; tag "mRNA_start_NF"; tag "mRNA_end_NF"; tag "cds_start_NF"; tag "cds_end_NF"; havana_gene "OTTMUSG00000020395.1"; havana_transcript "OTTMUST00000081415.1";
chr16	HAVANA	exon	95860782	95860852	0	-	.	gene_id "ENSMUSG00000022914.18"; transcript_id "ENSMUST00000233976.2"; gene_type "protein_coding"; gene_name "Brwd1"; transcript_type "nonsense_mediated_decay"; transcript_name "Brwd1-216"; exon_number 2; exon_id "ENSMUSE00000417275.2"; level 2; protein_id "ENSMUSP00000156641.2"; mgi_id "MGI:1890651"; tag "mRNA_start_NF"; tag "cds_start_NF"; havana_gene "OTTMUSG00000020395.1"; havana_transcript "OTTMUST00000074089.1";
chr16	HAVANA	CDS	95860782	95860852	0	-	1	gene_id "ENSMUSG00000022914.18"; transcript_id "ENSMUST00000233976.2"; gene_type "protein_coding"; gene_name "Brwd1"; transcript_type "nonsense_mediated_decay"; transcript_name "Brwd1-216"; exon_number 2; exon_id "ENSMUSE00000417275.2"; level 2; protein_id "ENSMUSP00000156641.2"; mgi_id "MGI:1890651"; tag "mRNA_start_NF"; tag "cds_start_NF"; havana_gene "OTTMUSG00000020395.1"; havana_transcript "OTTMUST00000074089.1";
chr16	ENSEMBL_gcm37	exon	95860782	95860852	0.0137161520048213	-	.	gene_id "ENSMUSG00000022914.18"; transcript_id "ENSMUSG00000022914.18_tx_18"; exon_id "chr16_95860782_95860852_-"; exonnum "10"; txlen "9675";
chr16	ENSEMBL_gcm37	exon	95860782	95860852	0.93569456510623	-	.	gene_id "ENSMUSG00000022914.18"; transcript_id "ENSMUSG00000022914.18_tx_3"; exon_id "chr16_95860782_95860852_-"; exonnum "10"; txlen "3165";
chr16	ENSEMBL_gcm37	exon	95860782	95860852	0.920341901421459	-	.	gene_id "ENSMUSG00000022914.18"; transcript_id "ENSMUSG00000022914.18_tx_4"; exon_id "chr16_95860782_95860852_-"; exonnum "10"; txlen "3900";
chr16	HAVANA	exon	95862199	95862264	0	-	.	gene_id "ENSMUSG00000022914.18"; transcript_id "ENSMUST00000233976.2"; gene_type "protein_coding"; gene_name "Brwd1"; transcript_type "nonsense_mediated_decay"; transcript_name "Brwd1-216"; exon_number 1; exon_id "ENSMUSE00001450149.2"; level 2; protein_id "ENSMUSP00000156641.2"; mgi_id "MGI:1890651"; tag "mRNA_start_NF"; tag "cds_start_NF"; havana_gene "OTTMUSG00000020395.1"; havana_transcript "OTTMUST00000074089.1";
chr16	HAVANA	CDS	95862199	95862264	0	-	1	gene_id "ENSMUSG00000022914.18"; transcript_id "ENSMUST00000233976.2"; gene_type "protein_coding"; gene_name "Brwd1"; transcript_type "nonsense_mediated_decay"; transcript_name "Brwd1-216"; exon_number 1; exon_id "ENSMUSE00001450149.2"; level 2; protein_id "ENSMUSP00000156641.2"; mgi_id "MGI:1890651"; tag "mRNA_start_NF"; tag "cds_start_NF"; havana_gene "OTTMUSG00000020395.1"; havana_transcript "OTTMUST00000074089.1";
chr16	ENSEMBL	exon	95862199	95862299	0	-	.	gene_id "ENSMUSG00000022914.18"; transcript_id "ENSMUST00000099502.9"; gene_type "protein_coding"; gene_name "Brwd1"; transcript_type "protein_coding"; transcript_name "Brwd1-202"; exon_number 9; exon_id "ENSMUSE00000417283.2"; level 3; protein_id "ENSMUSP00000097101.3"; transcript_support_level "1"; mgi_id "MGI:1890651"; tag "basic"; tag "Ensembl_canonical"; tag "GENCODE_Primary"; tag "appris_principal_2"; tag "CCDS"; ccdsid "CCDS49923.1"; havana_gene "OTTMUSG00000020395.1";
chr16	ENSEMBL	CDS	95862199	95862299	0	-	0	gene_id "ENSMUSG00000022914.18"; transcript_id "ENSMUST00000099502.9"; gene_type "protein_coding"; gene_name "Brwd1"; transcript_type "protein_coding"; transcript_name "Brwd1-202"; exon_number 9; exon_id "ENSMUSE00000417283.2"; level 3; protein_id "ENSMUSP00000097101.3"; transcript_support_level "1"; mgi_id "MGI:1890651"; tag "basic"; tag "Ensembl_canonical"; tag "GENCODE_Primary"; tag "appris_principal_2"; tag "CCDS"; ccdsid "CCDS49923.1"; havana_gene "OTTMUSG00000020395.1";
chr16	HAVANA	exon	95862199	95862299	0	-	.	gene_id "ENSMUSG00000022914.18"; transcript_id "ENSMUST00000023631.17"; gene_type "protein_coding"; gene_name "Brwd1"; transcript_type "protein_coding"; transcript_name "Brwd1-201"; exon_number 9; exon_id "ENSMUSE00000417283.2"; level 2; protein_id "ENSMUSP00000023631.9"; transcript_support_level "1"; mgi_id "MGI:1890651"; tag "basic"; tag "appris_principal_2"; havana_gene "OTTMUSG00000020395.1"; havana_transcript "OTTMUST00000048358.1";
chr16	HAVANA	CDS	95862199	95862299	0	-	0	gene_id "ENSMUSG00000022914.18"; transcript_id "ENSMUST00000023631.17"; gene_type "protein_coding"; gene_name "Brwd1"; transcript_type "protein_coding"; transcript_name "Brwd1-201"; exon_number 9; exon_id "ENSMUSE00000417283.2"; level 2; protein_id "ENSMUSP00000023631.9"; transcript_support_level "1"; mgi_id "MGI:1890651"; tag "basic"; tag "appris_principal_2"; havana_gene "OTTMUSG00000020395.1"; havana_transcript "OTTMUST00000048358.1";
chr16	HAVANA	exon	95862199	95862299	0	-	.	gene_id "ENSMUSG00000022914.18"; transcript_id "ENSMUST00000232755.2"; gene_type "protein_coding"; gene_name "Brwd1"; transcript_type "protein_coding"; transcript_name "Brwd1-205"; exon_number 9; exon_id "ENSMUSE00000417283.2"; level 2; protein_id "ENSMUSP00000156497.2"; mgi_id "MGI:1890651"; tag "basic"; tag "appris_alternative_2"; havana_gene "OTTMUSG00000020395.1"; havana_transcript "OTTMUST00000048357.1";
chr16	HAVANA	CDS	95862199	95862299	0	-	0	gene_id "ENSMUSG00000022914.18"; transcript_id "ENSMUST00000232755.2"; gene_type "protein_coding"; gene_name "Brwd1"; transcript_type "protein_coding"; transcript_name "Brwd1-205"; exon_number 9; exon_id "ENSMUSE00000417283.2"; level 2; protein_id "ENSMUSP00000156497.2"; mgi_id "MGI:1890651"; tag "basic"; tag "appris_alternative_2"; havana_gene "OTTMUSG00000020395.1"; havana_transcript "OTTMUST00000048357.1";
chr16	HAVANA	exon	95862199	95862299	0	-	.	gene_id "ENSMUSG00000022914.18"; transcript_id "ENSMUST00000233074.2"; gene_type "protein_coding"; gene_name "Brwd1"; transcript_type "protein_coding"; transcript_name "Brwd1-210"; exon_number 1; exon_id "ENSMUSE00000417283.2"; level 2; protein_id "ENSMUSP00000156888.2"; mgi_id "MGI:1890651"; tag "mRNA_start_NF"; tag "mRNA_end_NF"; tag "cds_start_NF"; tag "cds_end_NF"; havana_gene "OTTMUSG00000020395.1"; havana_transcript "OTTMUST00000081415.1";
chr16	HAVANA	CDS	95862199	95862299	0	-	0	gene_id "ENSMUSG00000022914.18"; transcript_id "ENSMUST00000233074.2"; gene_type "protein_coding"; gene_name "Brwd1"; transcript_type "protein_coding"; transcript_name "Brwd1-210"; exon_number 1; exon_id "ENSMUSE00000417283.2"; level 2; protein_id "ENSMUSP00000156888.2"; mgi_id "MGI:1890651"; tag "mRNA_start_NF"; tag "mRNA_end_NF"; tag "cds_start_NF"; tag "cds_end_NF"; havana_gene "OTTMUSG00000020395.1"; havana_transcript "OTTMUST00000081415.1";
chr16	ENSEMBL_gcm37	exon	95862199	95862299	0.0137161520048213	-	.	gene_id "ENSMUSG00000022914.18"; transcript_id "ENSMUSG00000022914.18_tx_18"; exon_id "chr16_95862199_95862299_-"; exonnum "9"; txlen "9675";
chr16	ENSEMBL_gcm37	exon	95862199	95862299	0.93569456510623	-	.	gene_id "ENSMUSG00000022914.18"; transcript_id "ENSMUSG00000022914.18_tx_3"; exon_id "chr16_95862199_95862299_-"; exonnum "9"; txlen "3165";
chr16	ENSEMBL_gcm37	exon	95862199	95862299	0.920341901421459	-	.	gene_id "ENSMUSG00000022914.18"; transcript_id "ENSMUSG00000022914.18_tx_4"; exon_id "chr16_95862199_95862299_-"; exonnum "9"; txlen "3900";
chr16	ENSEMBL	exon	95865950	95866171	0	-	.	gene_id "ENSMUSG00000022914.18"; transcript_id "ENSMUST00000099502.9"; gene_type "protein_coding"; gene_name "Brwd1"; transcript_type "protein_coding"; transcript_name "Brwd1-202"; exon_number 8; exon_id "ENSMUSE00000554894.2"; level 3; protein_id "ENSMUSP00000097101.3"; transcript_support_level "1"; mgi_id "MGI:1890651"; tag "basic"; tag "Ensembl_canonical"; tag "GENCODE_Primary"; tag "appris_principal_2"; tag "CCDS"; ccdsid "CCDS49923.1"; havana_gene "OTTMUSG00000020395.1";
chr16	ENSEMBL	CDS	95865950	95866171	0	-	0	gene_id "ENSMUSG00000022914.18"; transcript_id "ENSMUST00000099502.9"; gene_type "protein_coding"; gene_name "Brwd1"; transcript_type "protein_coding"; transcript_name "Brwd1-202"; exon_number 8; exon_id "ENSMUSE00000554894.2"; level 3; protein_id "ENSMUSP00000097101.3"; transcript_support_level "1"; mgi_id "MGI:1890651"; tag "basic"; tag "Ensembl_canonical"; tag "GENCODE_Primary"; tag "appris_principal_2"; tag "CCDS"; ccdsid "CCDS49923.1"; havana_gene "OTTMUSG00000020395.1";
chr16	HAVANA	exon	95865950	95866171	0	-	.	gene_id "ENSMUSG00000022914.18"; transcript_id "ENSMUST00000023631.17"; gene_type "protein_coding"; gene_name "Brwd1"; transcript_type "protein_coding"; transcript_name "Brwd1-201"; exon_number 8; exon_id "ENSMUSE00000554894.2"; level 2; protein_id "ENSMUSP00000023631.9"; transcript_support_level "1"; mgi_id "MGI:1890651"; tag "basic"; tag "appris_principal_2"; havana_gene "OTTMUSG00000020395.1"; havana_transcript "OTTMUST00000048358.1";
chr16	HAVANA	CDS	95865950	95866171	0	-	0	gene_id "ENSMUSG00000022914.18"; transcript_id "ENSMUST00000023631.17"; gene_type "protein_coding"; gene_name "Brwd1"; transcript_type "protein_coding"; transcript_name "Brwd1-201"; exon_number 8; exon_id "ENSMUSE00000554894.2"; level 2; protein_id "ENSMUSP00000023631.9"; transcript_support_level "1"; mgi_id "MGI:1890651"; tag "basic"; tag "appris_principal_2"; havana_gene "OTTMUSG00000020395.1"; havana_transcript "OTTMUST00000048358.1";
chr16	HAVANA	exon	95865950	95866171	0	-	.	gene_id "ENSMUSG00000022914.18"; transcript_id "ENSMUST00000232755.2"; gene_type "protein_coding"; gene_name "Brwd1"; transcript_type "protein_coding"; transcript_name "Brwd1-205"; exon_number 8; exon_id "ENSMUSE00000554894.2"; level 2; protein_id "ENSMUSP00000156497.2"; mgi_id "MGI:1890651"; tag "basic"; tag "appris_alternative_2"; havana_gene "OTTMUSG00000020395.1"; havana_transcript "OTTMUST00000048357.1";
chr16	HAVANA	CDS	95865950	95866171	0	-	0	gene_id "ENSMUSG00000022914.18"; transcript_id "ENSMUST00000232755.2"; gene_type "protein_coding"; gene_name "Brwd1"; transcript_type "protein_coding"; transcript_name "Brwd1-205"; exon_number 8; exon_id "ENSMUSE00000554894.2"; level 2; protein_id "ENSMUSP00000156497.2"; mgi_id "MGI:1890651"; tag "basic"; tag "appris_alternative_2"; havana_gene "OTTMUSG00000020395.1"; havana_transcript "OTTMUST00000048357.1";
chr16	ENSEMBL_gcm37	exon	95865950	95866171	0.0137161520048213	-	.	gene_id "ENSMUSG00000022914.18"; transcript_id "ENSMUSG00000022914.18_tx_18"; exon_id "chr16_95865950_95866171_-"; exonnum "8"; txlen "9675";
chr16	ENSEMBL_gcm37	exon	95865950	95866171	0.93569456510623	-	.	gene_id "ENSMUSG00000022914.18"; transcript_id "ENSMUSG00000022914.18_tx_3"; exon_id "chr16_95865950_95866171_-"; exonnum "8"; txlen "3165";
chr16	ENSEMBL_gcm37	exon	95865950	95866171	0.920341901421459	-	.	gene_id "ENSMUSG00000022914.18"; transcript_id "ENSMUSG00000022914.18_tx_4"; exon_id "chr16_95865950_95866171_-"; exonnum "8"; txlen "3900";
chr16	ENSEMBL	exon	95867225	95867385	0	-	.	gene_id "ENSMUSG00000022914.18"; transcript_id "ENSMUST00000099502.9"; gene_type "protein_coding"; gene_name "Brwd1"; transcript_type "protein_coding"; transcript_name "Brwd1-202"; exon_number 7; exon_id "ENSMUSE00000417288.2"; level 3; protein_id "ENSMUSP00000097101.3"; transcript_support_level "1"; mgi_id "MGI:1890651"; tag "basic"; tag "Ensembl_canonical"; tag "GENCODE_Primary"; tag "appris_principal_2"; tag "CCDS"; ccdsid "CCDS49923.1"; havana_gene "OTTMUSG00000020395.1";
chr16	ENSEMBL	CDS	95867225	95867385	0	-	2	gene_id "ENSMUSG00000022914.18"; transcript_id "ENSMUST00000099502.9"; gene_type "protein_coding"; gene_name "Brwd1"; transcript_type "protein_coding"; transcript_name "Brwd1-202"; exon_number 7; exon_id "ENSMUSE00000417288.2"; level 3; protein_id "ENSMUSP00000097101.3"; transcript_support_level "1"; mgi_id "MGI:1890651"; tag "basic"; tag "Ensembl_canonical"; tag "GENCODE_Primary"; tag "appris_principal_2"; tag "CCDS"; ccdsid "CCDS49923.1"; havana_gene "OTTMUSG00000020395.1";
chr16	HAVANA	exon	95867225	95867385	0	-	.	gene_id "ENSMUSG00000022914.18"; transcript_id "ENSMUST00000023631.17"; gene_type "protein_coding"; gene_name "Brwd1"; transcript_type "protein_coding"; transcript_name "Brwd1-201"; exon_number 7; exon_id "ENSMUSE00000417288.2"; level 2; protein_id "ENSMUSP00000023631.9"; transcript_support_level "1"; mgi_id "MGI:1890651"; tag "basic"; tag "appris_principal_2"; havana_gene "OTTMUSG00000020395.1"; havana_transcript "OTTMUST00000048358.1";
chr16	HAVANA	CDS	95867225	95867385	0	-	2	gene_id "ENSMUSG00000022914.18"; transcript_id "ENSMUST00000023631.17"; gene_type "protein_coding"; gene_name "Brwd1"; transcript_type "protein_coding"; transcript_name "Brwd1-201"; exon_number 7; exon_id "ENSMUSE00000417288.2"; level 2; protein_id "ENSMUSP00000023631.9"; transcript_support_level "1"; mgi_id "MGI:1890651"; tag "basic"; tag "appris_principal_2"; havana_gene "OTTMUSG00000020395.1"; havana_transcript "OTTMUST00000048358.1";
chr16	HAVANA	exon	95867225	95867385	0	-	.	gene_id "ENSMUSG00000022914.18"; transcript_id "ENSMUST00000232755.2"; gene_type "protein_coding"; gene_name "Brwd1"; transcript_type "protein_coding"; transcript_name "Brwd1-205"; exon_number 7; exon_id "ENSMUSE00000417288.2"; level 2; protein_id "ENSMUSP00000156497.2"; mgi_id "MGI:1890651"; tag "basic"; tag "appris_alternative_2"; havana_gene "OTTMUSG00000020395.1"; havana_transcript "OTTMUST00000048357.1";
chr16	HAVANA	CDS	95867225	95867385	0	-	2	gene_id "ENSMUSG00000022914.18"; transcript_id "ENSMUST00000232755.2"; gene_type "protein_coding"; gene_name "Brwd1"; transcript_type "protein_coding"; transcript_name "Brwd1-205"; exon_number 7; exon_id "ENSMUSE00000417288.2"; level 2; protein_id "ENSMUSP00000156497.2"; mgi_id "MGI:1890651"; tag "basic"; tag "appris_alternative_2"; havana_gene "OTTMUSG00000020395.1"; havana_transcript "OTTMUST00000048357.1";
chr16	ENSEMBL_gcm37	exon	95867225	95867385	0.0137161520048213	-	.	gene_id "ENSMUSG00000022914.18"; transcript_id "ENSMUSG00000022914.18_tx_18"; exon_id "chr16_95867225_95867385_-"; exonnum "7"; txlen "9675";
chr16	ENSEMBL_gcm37	exon	95867225	95867385	0.93569456510623	-	.	gene_id "ENSMUSG00000022914.18"; transcript_id "ENSMUSG00000022914.18_tx_3"; exon_id "chr16_95867225_95867385_-"; exonnum "7"; txlen "3165";
chr16	ENSEMBL_gcm37	exon	95867225	95867385	0.920341901421459	-	.	gene_id "ENSMUSG00000022914.18"; transcript_id "ENSMUSG00000022914.18_tx_4"; exon_id "chr16_95867225_95867385_-"; exonnum "7"; txlen "3900";
chr16	ENSEMBL	exon	95867696	95867794	0	-	.	gene_id "ENSMUSG00000022914.18"; transcript_id "ENSMUST00000099502.9"; gene_type "protein_coding"; gene_name "Brwd1"; transcript_type "protein_coding"; transcript_name "Brwd1-202"; exon_number 6; exon_id "ENSMUSE00000417292.2"; level 3; protein_id "ENSMUSP00000097101.3"; transcript_support_level "1"; mgi_id "MGI:1890651"; tag "basic"; tag "Ensembl_canonical"; tag "GENCODE_Primary"; tag "appris_principal_2"; tag "CCDS"; ccdsid "CCDS49923.1"; havana_gene "OTTMUSG00000020395.1";
chr16	ENSEMBL	CDS	95867696	95867794	0	-	2	gene_id "ENSMUSG00000022914.18"; transcript_id "ENSMUST00000099502.9"; gene_type "protein_coding"; gene_name "Brwd1"; transcript_type "protein_coding"; transcript_name "Brwd1-202"; exon_number 6; exon_id "ENSMUSE00000417292.2"; level 3; protein_id "ENSMUSP00000097101.3"; transcript_support_level "1"; mgi_id "MGI:1890651"; tag "basic"; tag "Ensembl_canonical"; tag "GENCODE_Primary"; tag "appris_principal_2"; tag "CCDS"; ccdsid "CCDS49923.1"; havana_gene "OTTMUSG00000020395.1";
chr16	HAVANA	exon	95867696	95867794	0	-	.	gene_id "ENSMUSG00000022914.18"; transcript_id "ENSMUST00000023631.17"; gene_type "protein_coding"; gene_name "Brwd1"; transcript_type "protein_coding"; transcript_name "Brwd1-201"; exon_number 6; exon_id "ENSMUSE00000417292.2"; level 2; protein_id "ENSMUSP00000023631.9"; transcript_support_level "1"; mgi_id "MGI:1890651"; tag "basic"; tag "appris_principal_2"; havana_gene "OTTMUSG00000020395.1"; havana_transcript "OTTMUST00000048358.1";
chr16	HAVANA	CDS	95867696	95867794	0	-	2	gene_id "ENSMUSG00000022914.18"; transcript_id "ENSMUST00000023631.17"; gene_type "protein_coding"; gene_name "Brwd1"; transcript_type "protein_coding"; transcript_name "Brwd1-201"; exon_number 6; exon_id "ENSMUSE00000417292.2"; level 2; protein_id "ENSMUSP00000023631.9"; transcript_support_level "1"; mgi_id "MGI:1890651"; tag "basic"; tag "appris_principal_2"; havana_gene "OTTMUSG00000020395.1"; havana_transcript "OTTMUST00000048358.1";
chr16	HAVANA	exon	95867696	95867794	0	-	.	gene_id "ENSMUSG00000022914.18"; transcript_id "ENSMUST00000232755.2"; gene_type "protein_coding"; gene_name "Brwd1"; transcript_type "protein_coding"; transcript_name "Brwd1-205"; exon_number 6; exon_id "ENSMUSE00000417292.2"; level 2; protein_id "ENSMUSP00000156497.2"; mgi_id "MGI:1890651"; tag "basic"; tag "appris_alternative_2"; havana_gene "OTTMUSG00000020395.1"; havana_transcript "OTTMUST00000048357.1";
chr16	HAVANA	CDS	95867696	95867794	0	-	2	gene_id "ENSMUSG00000022914.18"; transcript_id "ENSMUST00000232755.2"; gene_type "protein_coding"; gene_name "Brwd1"; transcript_type "protein_coding"; transcript_name "Brwd1-205"; exon_number 6; exon_id "ENSMUSE00000417292.2"; level 2; protein_id "ENSMUSP00000156497.2"; mgi_id "MGI:1890651"; tag "basic"; tag "appris_alternative_2"; havana_gene "OTTMUSG00000020395.1"; havana_transcript "OTTMUST00000048357.1";
chr16	ENSEMBL_gcm37	exon	95867696	95867794	0.0137161520048213	-	.	gene_id "ENSMUSG00000022914.18"; transcript_id "ENSMUSG00000022914.18_tx_18"; exon_id "chr16_95867696_95867794_-"; exonnum "6"; txlen "9675";
chr16	ENSEMBL_gcm37	exon	95867696	95867794	0.93569456510623	-	.	gene_id "ENSMUSG00000022914.18"; transcript_id "ENSMUSG00000022914.18_tx_3"; exon_id "chr16_95867696_95867794_-"; exonnum "6"; txlen "3165";
chr16	ENSEMBL_gcm37	exon	95867696	95867794	0.920341901421459	-	.	gene_id "ENSMUSG00000022914.18"; transcript_id "ENSMUSG00000022914.18_tx_4"; exon_id "chr16_95867696_95867794_-"; exonnum "6"; txlen "3900";
chr16	HAVANA	UTR	95867868	95869665	0	-	.	gene_id "ENSMUSG00000022914.18"; transcript_id "ENSMUST00000113827.4"; gene_type "protein_coding"; gene_name "Brwd1"; transcript_type "protein_coding"; transcript_name "Brwd1-203"; exon_number 5; exon_id "ENSMUSE00000697105.2"; level 2; protein_id "ENSMUSP00000109458.2"; transcript_support_level "1"; mgi_id "MGI:1890651"; tag "basic"; tag "CCDS"; ccdsid "CCDS49922.1"; havana_gene "OTTMUSG00000020395.1"; havana_transcript "OTTMUST00000048359.1";
chr16	HAVANA	exon	95867868	95869827	0	-	.	gene_id "ENSMUSG00000022914.18"; transcript_id "ENSMUST00000113827.4"; gene_type "protein_coding"; gene_name "Brwd1"; transcript_type "protein_coding"; transcript_name "Brwd1-203"; exon_number 5; exon_id "ENSMUSE00000697105.2"; level 2; protein_id "ENSMUSP00000109458.2"; transcript_support_level "1"; mgi_id "MGI:1890651"; tag "basic"; tag "CCDS"; ccdsid "CCDS49922.1"; havana_gene "OTTMUSG00000020395.1"; havana_transcript "OTTMUST00000048359.1";
chr16	HAVANA	transcript	95867868	95883726	0	-	.	gene_id "ENSMUSG00000022914.18"; transcript_id "ENSMUST00000113827.4"; gene_type "protein_coding"; gene_name "Brwd1"; transcript_type "protein_coding"; transcript_name "Brwd1-203"; level 2; protein_id "ENSMUSP00000109458.2"; transcript_support_level "1"; mgi_id "MGI:1890651"; tag "basic"; tag "CCDS"; ccdsid "CCDS49922.1"; havana_gene "OTTMUSG00000020395.1"; havana_transcript "OTTMUST00000048359.1";
chr16	HAVANA	stop_codon	95869663	95869665	0	-	0	gene_id "ENSMUSG00000022914.18"; transcript_id "ENSMUST00000113827.4"; gene_type "protein_coding"; gene_name "Brwd1"; transcript_type "protein_coding"; transcript_name "Brwd1-203"; exon_number 5; exon_id "ENSMUSE00000697105.2"; level 2; protein_id "ENSMUSP00000109458.2"; transcript_support_level "1"; mgi_id "MGI:1890651"; tag "basic"; tag "CCDS"; ccdsid "CCDS49922.1"; havana_gene "OTTMUSG00000020395.1"; havana_transcript "OTTMUST00000048359.1";
chr16	HAVANA	CDS	95869666	95869827	0	-	0	gene_id "ENSMUSG00000022914.18"; transcript_id "ENSMUST00000113827.4"; gene_type "protein_coding"; gene_name "Brwd1"; transcript_type "protein_coding"; transcript_name "Brwd1-203"; exon_number 5; exon_id "ENSMUSE00000697105.2"; level 2; protein_id "ENSMUSP00000109458.2"; transcript_support_level "1"; mgi_id "MGI:1890651"; tag "basic"; tag "CCDS"; ccdsid "CCDS49922.1"; havana_gene "OTTMUSG00000020395.1"; havana_transcript "OTTMUST00000048359.1";
chr16	ENSEMBL	exon	95869677	95869827	0	-	.	gene_id "ENSMUSG00000022914.18"; transcript_id "ENSMUST00000099502.9"; gene_type "protein_coding"; gene_name "Brwd1"; transcript_type "protein_coding"; transcript_name "Brwd1-202"; exon_number 5; exon_id "ENSMUSE00000417300.2"; level 3; protein_id "ENSMUSP00000097101.3"; transcript_support_level "1"; mgi_id "MGI:1890651"; tag "basic"; tag "Ensembl_canonical"; tag "GENCODE_Primary"; tag "appris_principal_2"; tag "CCDS"; ccdsid "CCDS49923.1"; havana_gene "OTTMUSG00000020395.1";
chr16	ENSEMBL	CDS	95869677	95869827	0	-	0	gene_id "ENSMUSG00000022914.18"; transcript_id "ENSMUST00000099502.9"; gene_type "protein_coding"; gene_name "Brwd1"; transcript_type "protein_coding"; transcript_name "Brwd1-202"; exon_number 5; exon_id "ENSMUSE00000417300.2"; level 3; protein_id "ENSMUSP00000097101.3"; transcript_support_level "1"; mgi_id "MGI:1890651"; tag "basic"; tag "Ensembl_canonical"; tag "GENCODE_Primary"; tag "appris_principal_2"; tag "CCDS"; ccdsid "CCDS49923.1"; havana_gene "OTTMUSG00000020395.1";
chr16	HAVANA	exon	95869677	95869827	0	-	.	gene_id "ENSMUSG00000022914.18"; transcript_id "ENSMUST00000023631.17"; gene_type "protein_coding"; gene_name "Brwd1"; transcript_type "protein_coding"; transcript_name "Brwd1-201"; exon_number 5; exon_id "ENSMUSE00000417300.2"; level 2; protein_id "ENSMUSP00000023631.9"; transcript_support_level "1"; mgi_id "MGI:1890651"; tag "basic"; tag "appris_principal_2"; havana_gene "OTTMUSG00000020395.1"; havana_transcript "OTTMUST00000048358.1";
chr16	HAVANA	CDS	95869677	95869827	0	-	0	gene_id "ENSMUSG00000022914.18"; transcript_id "ENSMUST00000023631.17"; gene_type "protein_coding"; gene_name "Brwd1"; transcript_type "protein_coding"; transcript_name "Brwd1-201"; exon_number 5; exon_id "ENSMUSE00000417300.2"; level 2; protein_id "ENSMUSP00000023631.9"; transcript_support_level "1"; mgi_id "MGI:1890651"; tag "basic"; tag "appris_principal_2"; havana_gene "OTTMUSG00000020395.1"; havana_transcript "OTTMUST00000048358.1";
chr16	HAVANA	exon	95869677	95869827	0	-	.	gene_id "ENSMUSG00000022914.18"; transcript_id "ENSMUST00000232755.2"; gene_type "protein_coding"; gene_name "Brwd1"; transcript_type "protein_coding"; transcript_name "Brwd1-205"; exon_number 5; exon_id "ENSMUSE00000417300.2"; level 2; protein_id "ENSMUSP00000156497.2"; mgi_id "MGI:1890651"; tag "basic"; tag "appris_alternative_2"; havana_gene "OTTMUSG00000020395.1"; havana_transcript "OTTMUST00000048357.1";
chr16	HAVANA	CDS	95869677	95869827	0	-	0	gene_id "ENSMUSG00000022914.18"; transcript_id "ENSMUST00000232755.2"; gene_type "protein_coding"; gene_name "Brwd1"; transcript_type "protein_coding"; transcript_name "Brwd1-205"; exon_number 5; exon_id "ENSMUSE00000417300.2"; level 2; protein_id "ENSMUSP00000156497.2"; mgi_id "MGI:1890651"; tag "basic"; tag "appris_alternative_2"; havana_gene "OTTMUSG00000020395.1"; havana_transcript "OTTMUST00000048357.1";
chr16	ENSEMBL_gcm37	exon	95869677	95869827	0.0137161520048213	-	.	gene_id "ENSMUSG00000022914.18"; transcript_id "ENSMUSG00000022914.18_tx_18"; exon_id "chr16_95869677_95869827_-"; exonnum "5"; txlen "9675";
chr16	ENSEMBL_gcm37	exon	95869677	95869827	0.93569456510623	-	.	gene_id "ENSMUSG00000022914.18"; transcript_id "ENSMUSG00000022914.18_tx_3"; exon_id "chr16_95869677_95869827_-"; exonnum "5"; txlen "3165";
chr16	ENSEMBL_gcm37	exon	95869677	95869827	0.920341901421459	-	.	gene_id "ENSMUSG00000022914.18"; transcript_id "ENSMUSG00000022914.18_tx_4"; exon_id "chr16_95869677_95869827_-"; exonnum "5"; txlen "3900";
chr16	ENSEMBL	exon	95883014	95883073	0	-	.	gene_id "ENSMUSG00000022914.18"; transcript_id "ENSMUST00000099502.9"; gene_type "protein_coding"; gene_name "Brwd1"; transcript_type "protein_coding"; transcript_name "Brwd1-202"; exon_number 4; exon_id "ENSMUSE00000131887.2"; level 3; protein_id "ENSMUSP00000097101.3"; transcript_support_level "1"; mgi_id "MGI:1890651"; tag "basic"; tag "Ensembl_canonical"; tag "GENCODE_Primary"; tag "appris_principal_2"; tag "CCDS"; ccdsid "CCDS49923.1"; havana_gene "OTTMUSG00000020395.1";
chr16	ENSEMBL	CDS	95883014	95883073	0	-	0	gene_id "ENSMUSG00000022914.18"; transcript_id "ENSMUST00000099502.9"; gene_type "protein_coding"; gene_name "Brwd1"; transcript_type "protein_coding"; transcript_name "Brwd1-202"; exon_number 4; exon_id "ENSMUSE00000131887.2"; level 3; protein_id "ENSMUSP00000097101.3"; transcript_support_level "1"; mgi_id "MGI:1890651"; tag "basic"; tag "Ensembl_canonical"; tag "GENCODE_Primary"; tag "appris_principal_2"; tag "CCDS"; ccdsid "CCDS49923.1"; havana_gene "OTTMUSG00000020395.1";
chr16	HAVANA	exon	95883014	95883073	0	-	.	gene_id "ENSMUSG00000022914.18"; transcript_id "ENSMUST00000023631.17"; gene_type "protein_coding"; gene_name "Brwd1"; transcript_type "protein_coding"; transcript_name "Brwd1-201"; exon_number 4; exon_id "ENSMUSE00000131887.2"; level 2; protein_id "ENSMUSP00000023631.9"; transcript_support_level "1"; mgi_id "MGI:1890651"; tag "basic"; tag "appris_principal_2"; havana_gene "OTTMUSG00000020395.1"; havana_transcript "OTTMUST00000048358.1";
chr16	HAVANA	CDS	95883014	95883073	0	-	0	gene_id "ENSMUSG00000022914.18"; transcript_id "ENSMUST00000023631.17"; gene_type "protein_coding"; gene_name "Brwd1"; transcript_type "protein_coding"; transcript_name "Brwd1-201"; exon_number 4; exon_id "ENSMUSE00000131887.2"; level 2; protein_id "ENSMUSP00000023631.9"; transcript_support_level "1"; mgi_id "MGI:1890651"; tag "basic"; tag "appris_principal_2"; havana_gene "OTTMUSG00000020395.1"; havana_transcript "OTTMUST00000048358.1";
chr16	HAVANA	exon	95883014	95883073	0	-	.	gene_id "ENSMUSG00000022914.18"; transcript_id "ENSMUST00000232755.2"; gene_type "protein_coding"; gene_name "Brwd1"; transcript_type "protein_coding"; transcript_name "Brwd1-205"; exon_number 4; exon_id "ENSMUSE00000131887.2"; level 2; protein_id "ENSMUSP00000156497.2"; mgi_id "MGI:1890651"; tag "basic"; tag "appris_alternative_2"; havana_gene "OTTMUSG00000020395.1"; havana_transcript "OTTMUST00000048357.1";
chr16	HAVANA	CDS	95883014	95883073	0	-	0	gene_id "ENSMUSG00000022914.18"; transcript_id "ENSMUST00000232755.2"; gene_type "protein_coding"; gene_name "Brwd1"; transcript_type "protein_coding"; transcript_name "Brwd1-205"; exon_number 4; exon_id "ENSMUSE00000131887.2"; level 2; protein_id "ENSMUSP00000156497.2"; mgi_id "MGI:1890651"; tag "basic"; tag "appris_alternative_2"; havana_gene "OTTMUSG00000020395.1"; havana_transcript "OTTMUST00000048357.1";
chr16	HAVANA	exon	95883014	95883073	0	-	.	gene_id "ENSMUSG00000022914.18"; transcript_id "ENSMUST00000113827.4"; gene_type "protein_coding"; gene_name "Brwd1"; transcript_type "protein_coding"; transcript_name "Brwd1-203"; exon_number 4; exon_id "ENSMUSE00000131887.2"; level 2; protein_id "ENSMUSP00000109458.2"; transcript_support_level "1"; mgi_id "MGI:1890651"; tag "basic"; tag "CCDS"; ccdsid "CCDS49922.1"; havana_gene "OTTMUSG00000020395.1"; havana_transcript "OTTMUST00000048359.1";
chr16	HAVANA	CDS	95883014	95883073	0	-	0	gene_id "ENSMUSG00000022914.18"; transcript_id "ENSMUST00000113827.4"; gene_type "protein_coding"; gene_name "Brwd1"; transcript_type "protein_coding"; transcript_name "Brwd1-203"; exon_number 4; exon_id "ENSMUSE00000131887.2"; level 2; protein_id "ENSMUSP00000109458.2"; transcript_support_level "1"; mgi_id "MGI:1890651"; tag "basic"; tag "CCDS"; ccdsid "CCDS49922.1"; havana_gene "OTTMUSG00000020395.1"; havana_transcript "OTTMUST00000048359.1";
chr16	ENSEMBL_gcm37	exon	95883014	95883073	0.0137161520048213	-	.	gene_id "ENSMUSG00000022914.18"; transcript_id "ENSMUSG00000022914.18_tx_18"; exon_id "chr16_95883014_95883073_-"; exonnum "4"; txlen "9675";
chr16	ENSEMBL_gcm37	exon	95883014	95883073	0.93569456510623	-	.	gene_id "ENSMUSG00000022914.18"; transcript_id "ENSMUSG00000022914.18_tx_3"; exon_id "chr16_95883014_95883073_-"; exonnum "4"; txlen "3165";
chr16	ENSEMBL_gcm37	exon	95883014	95883073	0.920341901421459	-	.	gene_id "ENSMUSG00000022914.18"; transcript_id "ENSMUSG00000022914.18_tx_4"; exon_id "chr16_95883014_95883073_-"; exonnum "4"; txlen "3900";
chr16	ENSEMBL	exon	95883178	95883207	0	-	.	gene_id "ENSMUSG00000022914.18"; transcript_id "ENSMUST00000099502.9"; gene_type "protein_coding"; gene_name "Brwd1"; transcript_type "protein_coding"; transcript_name "Brwd1-202"; exon_number 3; exon_id "ENSMUSE00000511630.2"; level 3; protein_id "ENSMUSP00000097101.3"; transcript_support_level "1"; mgi_id "MGI:1890651"; tag "basic"; tag "Ensembl_canonical"; tag "GENCODE_Primary"; tag "appris_principal_2"; tag "CCDS"; ccdsid "CCDS49923.1"; havana_gene "OTTMUSG00000020395.1";
chr16	ENSEMBL	CDS	95883178	95883207	0	-	0	gene_id "ENSMUSG00000022914.18"; transcript_id "ENSMUST00000099502.9"; gene_type "protein_coding"; gene_name "Brwd1"; transcript_type "protein_coding"; transcript_name "Brwd1-202"; exon_number 3; exon_id "ENSMUSE00000511630.2"; level 3; protein_id "ENSMUSP00000097101.3"; transcript_support_level "1"; mgi_id "MGI:1890651"; tag "basic"; tag "Ensembl_canonical"; tag "GENCODE_Primary"; tag "appris_principal_2"; tag "CCDS"; ccdsid "CCDS49923.1"; havana_gene "OTTMUSG00000020395.1";
chr16	HAVANA	exon	95883178	95883207	0	-	.	gene_id "ENSMUSG00000022914.18"; transcript_id "ENSMUST00000023631.17"; gene_type "protein_coding"; gene_name "Brwd1"; transcript_type "protein_coding"; transcript_name "Brwd1-201"; exon_number 3; exon_id "ENSMUSE00000511630.2"; level 2; protein_id "ENSMUSP00000023631.9"; transcript_support_level "1"; mgi_id "MGI:1890651"; tag "basic"; tag "appris_principal_2"; havana_gene "OTTMUSG00000020395.1"; havana_transcript "OTTMUST00000048358.1";
chr16	HAVANA	CDS	95883178	95883207	0	-	0	gene_id "ENSMUSG00000022914.18"; transcript_id "ENSMUST00000023631.17"; gene_type "protein_coding"; gene_name "Brwd1"; transcript_type "protein_coding"; transcript_name "Brwd1-201"; exon_number 3; exon_id "ENSMUSE00000511630.2"; level 2; protein_id "ENSMUSP00000023631.9"; transcript_support_level "1"; mgi_id "MGI:1890651"; tag "basic"; tag "appris_principal_2"; havana_gene "OTTMUSG00000020395.1"; havana_transcript "OTTMUST00000048358.1";
chr16	HAVANA	exon	95883178	95883207	0	-	.	gene_id "ENSMUSG00000022914.18"; transcript_id "ENSMUST00000232755.2"; gene_type "protein_coding"; gene_name "Brwd1"; transcript_type "protein_coding"; transcript_name "Brwd1-205"; exon_number 3; exon_id "ENSMUSE00000511630.2"; level 2; protein_id "ENSMUSP00000156497.2"; mgi_id "MGI:1890651"; tag "basic"; tag "appris_alternative_2"; havana_gene "OTTMUSG00000020395.1"; havana_transcript "OTTMUST00000048357.1";
chr16	HAVANA	CDS	95883178	95883207	0	-	0	gene_id "ENSMUSG00000022914.18"; transcript_id "ENSMUST00000232755.2"; gene_type "protein_coding"; gene_name "Brwd1"; transcript_type "protein_coding"; transcript_name "Brwd1-205"; exon_number 3; exon_id "ENSMUSE00000511630.2"; level 2; protein_id "ENSMUSP00000156497.2"; mgi_id "MGI:1890651"; tag "basic"; tag "appris_alternative_2"; havana_gene "OTTMUSG00000020395.1"; havana_transcript "OTTMUST00000048357.1";
chr16	HAVANA	exon	95883178	95883207	0	-	.	gene_id "ENSMUSG00000022914.18"; transcript_id "ENSMUST00000113827.4"; gene_type "protein_coding"; gene_name "Brwd1"; transcript_type "protein_coding"; transcript_name "Brwd1-203"; exon_number 3; exon_id "ENSMUSE00000511630.2"; level 2; protein_id "ENSMUSP00000109458.2"; transcript_support_level "1"; mgi_id "MGI:1890651"; tag "basic"; tag "CCDS"; ccdsid "CCDS49922.1"; havana_gene "OTTMUSG00000020395.1"; havana_transcript "OTTMUST00000048359.1";
chr16	HAVANA	CDS	95883178	95883207	0	-	0	gene_id "ENSMUSG00000022914.18"; transcript_id "ENSMUST00000113827.4"; gene_type "protein_coding"; gene_name "Brwd1"; transcript_type "protein_coding"; transcript_name "Brwd1-203"; exon_number 3; exon_id "ENSMUSE00000511630.2"; level 2; protein_id "ENSMUSP00000109458.2"; transcript_support_level "1"; mgi_id "MGI:1890651"; tag "basic"; tag "CCDS"; ccdsid "CCDS49922.1"; havana_gene "OTTMUSG00000020395.1"; havana_transcript "OTTMUST00000048359.1";
chr16	ENSEMBL_gcm37	exon	95883178	95883207	0.0137161520048213	-	.	gene_id "ENSMUSG00000022914.18"; transcript_id "ENSMUSG00000022914.18_tx_18"; exon_id "chr16_95883178_95883207_-"; exonnum "3"; txlen "9675";
chr16	ENSEMBL_gcm37	exon	95883178	95883207	0.93569456510623	-	.	gene_id "ENSMUSG00000022914.18"; transcript_id "ENSMUSG00000022914.18_tx_3"; exon_id "chr16_95883178_95883207_-"; exonnum "3"; txlen "3165";
chr16	ENSEMBL_gcm37	exon	95883178	95883207	0.920341901421459	-	.	gene_id "ENSMUSG00000022914.18"; transcript_id "ENSMUSG00000022914.18_tx_4"; exon_id "chr16_95883178_95883207_-"; exonnum "3"; txlen "3900";
chr16	ENSEMBL	exon	95883322	95883380	0	-	.	gene_id "ENSMUSG00000022914.18"; transcript_id "ENSMUST00000099502.9"; gene_type "protein_coding"; gene_name "Brwd1"; transcript_type "protein_coding"; transcript_name "Brwd1-202"; exon_number 2; exon_id "ENSMUSE00000262593.2"; level 3; protein_id "ENSMUSP00000097101.3"; transcript_support_level "1"; mgi_id "MGI:1890651"; tag "basic"; tag "Ensembl_canonical"; tag "GENCODE_Primary"; tag "appris_principal_2"; tag "CCDS"; ccdsid "CCDS49923.1"; havana_gene "OTTMUSG00000020395.1";
chr16	ENSEMBL	CDS	95883322	95883380	0	-	2	gene_id "ENSMUSG00000022914.18"; transcript_id "ENSMUST00000099502.9"; gene_type "protein_coding"; gene_name "Brwd1"; transcript_type "protein_coding"; transcript_name "Brwd1-202"; exon_number 2; exon_id "ENSMUSE00000262593.2"; level 3; protein_id "ENSMUSP00000097101.3"; transcript_support_level "1"; mgi_id "MGI:1890651"; tag "basic"; tag "Ensembl_canonical"; tag "GENCODE_Primary"; tag "appris_principal_2"; tag "CCDS"; ccdsid "CCDS49923.1"; havana_gene "OTTMUSG00000020395.1";
chr16	HAVANA	exon	95883322	95883380	0	-	.	gene_id "ENSMUSG00000022914.18"; transcript_id "ENSMUST00000023631.17"; gene_type "protein_coding"; gene_name "Brwd1"; transcript_type "protein_coding"; transcript_name "Brwd1-201"; exon_number 2; exon_id "ENSMUSE00000262593.2"; level 2; protein_id "ENSMUSP00000023631.9"; transcript_support_level "1"; mgi_id "MGI:1890651"; tag "basic"; tag "appris_principal_2"; havana_gene "OTTMUSG00000020395.1"; havana_transcript "OTTMUST00000048358.1";
chr16	HAVANA	CDS	95883322	95883380	0	-	2	gene_id "ENSMUSG00000022914.18"; transcript_id "ENSMUST00000023631.17"; gene_type "protein_coding"; gene_name "Brwd1"; transcript_type "protein_coding"; transcript_name "Brwd1-201"; exon_number 2; exon_id "ENSMUSE00000262593.2"; level 2; protein_id "ENSMUSP00000023631.9"; transcript_support_level "1"; mgi_id "MGI:1890651"; tag "basic"; tag "appris_principal_2"; havana_gene "OTTMUSG00000020395.1"; havana_transcript "OTTMUST00000048358.1";
chr16	HAVANA	exon	95883322	95883380	0	-	.	gene_id "ENSMUSG00000022914.18"; transcript_id "ENSMUST00000232755.2"; gene_type "protein_coding"; gene_name "Brwd1"; transcript_type "protein_coding"; transcript_name "Brwd1-205"; exon_number 2; exon_id "ENSMUSE00000262593.2"; level 2; protein_id "ENSMUSP00000156497.2"; mgi_id "MGI:1890651"; tag "basic"; tag "appris_alternative_2"; havana_gene "OTTMUSG00000020395.1"; havana_transcript "OTTMUST00000048357.1";
chr16	HAVANA	CDS	95883322	95883380	0	-	2	gene_id "ENSMUSG00000022914.18"; transcript_id "ENSMUST00000232755.2"; gene_type "protein_coding"; gene_name "Brwd1"; transcript_type "protein_coding"; transcript_name "Brwd1-205"; exon_number 2; exon_id "ENSMUSE00000262593.2"; level 2; protein_id "ENSMUSP00000156497.2"; mgi_id "MGI:1890651"; tag "basic"; tag "appris_alternative_2"; havana_gene "OTTMUSG00000020395.1"; havana_transcript "OTTMUST00000048357.1";
chr16	HAVANA	exon	95883322	95883380	0	-	.	gene_id "ENSMUSG00000022914.18"; transcript_id "ENSMUST00000113827.4"; gene_type "protein_coding"; gene_name "Brwd1"; transcript_type "protein_coding"; transcript_name "Brwd1-203"; exon_number 2; exon_id "ENSMUSE00000262593.2"; level 2; protein_id "ENSMUSP00000109458.2"; transcript_support_level "1"; mgi_id "MGI:1890651"; tag "basic"; tag "CCDS"; ccdsid "CCDS49922.1"; havana_gene "OTTMUSG00000020395.1"; havana_transcript "OTTMUST00000048359.1";
chr16	HAVANA	CDS	95883322	95883380	0	-	2	gene_id "ENSMUSG00000022914.18"; transcript_id "ENSMUST00000113827.4"; gene_type "protein_coding"; gene_name "Brwd1"; transcript_type "protein_coding"; transcript_name "Brwd1-203"; exon_number 2; exon_id "ENSMUSE00000262593.2"; level 2; protein_id "ENSMUSP00000109458.2"; transcript_support_level "1"; mgi_id "MGI:1890651"; tag "basic"; tag "CCDS"; ccdsid "CCDS49922.1"; havana_gene "OTTMUSG00000020395.1"; havana_transcript "OTTMUST00000048359.1";
chr16	ENSEMBL_gcm37	exon	95883322	95883380	0.0137161520048213	-	.	gene_id "ENSMUSG00000022914.18"; transcript_id "ENSMUSG00000022914.18_tx_18"; exon_id "chr16_95883322_95883380_-"; exonnum "2"; txlen "9675";
chr16	ENSEMBL_gcm37	exon	95883322	95883380	0.93569456510623	-	.	gene_id "ENSMUSG00000022914.18"; transcript_id "ENSMUSG00000022914.18_tx_3"; exon_id "chr16_95883322_95883380_-"; exonnum "2"; txlen "3165";
chr16	ENSEMBL_gcm37	exon	95883322	95883380	0.920341901421459	-	.	gene_id "ENSMUSG00000022914.18"; transcript_id "ENSMUSG00000022914.18_tx_4"; exon_id "chr16_95883322_95883380_-"; exonnum "2"; txlen "3900";
chr16	ENSEMBL	CDS	95883454	95883502	0	-	0	gene_id "ENSMUSG00000022914.18"; transcript_id "ENSMUST00000099502.9"; gene_type "protein_coding"; gene_name "Brwd1"; transcript_type "protein_coding"; transcript_name "Brwd1-202"; exon_number 1; exon_id "ENSMUSE00000641934.3"; level 3; protein_id "ENSMUSP00000097101.3"; transcript_support_level "1"; mgi_id "MGI:1890651"; tag "basic"; tag "Ensembl_canonical"; tag "GENCODE_Primary"; tag "appris_principal_2"; tag "CCDS"; ccdsid "CCDS49923.1"; havana_gene "OTTMUSG00000020395.1";
chr16	HAVANA	CDS	95883454	95883502	0	-	0	gene_id "ENSMUSG00000022914.18"; transcript_id "ENSMUST00000023631.17"; gene_type "protein_coding"; gene_name "Brwd1"; transcript_type "protein_coding"; transcript_name "Brwd1-201"; exon_number 1; exon_id "ENSMUSE00001450134.2"; level 2; protein_id "ENSMUSP00000023631.9"; transcript_support_level "1"; mgi_id "MGI:1890651"; tag "basic"; tag "appris_principal_2"; havana_gene "OTTMUSG00000020395.1"; havana_transcript "OTTMUST00000048358.1";
chr16	HAVANA	CDS	95883454	95883502	0	-	0	gene_id "ENSMUSG00000022914.18"; transcript_id "ENSMUST00000232755.2"; gene_type "protein_coding"; gene_name "Brwd1"; transcript_type "protein_coding"; transcript_name "Brwd1-205"; exon_number 1; exon_id "ENSMUSE00001450134.2"; level 2; protein_id "ENSMUSP00000156497.2"; mgi_id "MGI:1890651"; tag "basic"; tag "appris_alternative_2"; havana_gene "OTTMUSG00000020395.1"; havana_transcript "OTTMUST00000048357.1";
chr16	HAVANA	CDS	95883454	95883502	0	-	0	gene_id "ENSMUSG00000022914.18"; transcript_id "ENSMUST00000113827.4"; gene_type "protein_coding"; gene_name "Brwd1"; transcript_type "protein_coding"; transcript_name "Brwd1-203"; exon_number 1; exon_id "ENSMUSE00001449137.2"; level 2; protein_id "ENSMUSP00000109458.2"; transcript_support_level "1"; mgi_id "MGI:1890651"; tag "basic"; tag "CCDS"; ccdsid "CCDS49922.1"; havana_gene "OTTMUSG00000020395.1"; havana_transcript "OTTMUST00000048359.1";
chr16	ENSEMBL	exon	95883454	95883628	0	-	.	gene_id "ENSMUSG00000022914.18"; transcript_id "ENSMUST00000099502.9"; gene_type "protein_coding"; gene_name "Brwd1"; transcript_type "protein_coding"; transcript_name "Brwd1-202"; exon_number 1; exon_id "ENSMUSE00000641934.3"; level 3; protein_id "ENSMUSP00000097101.3"; transcript_support_level "1"; mgi_id "MGI:1890651"; tag "basic"; tag "Ensembl_canonical"; tag "GENCODE_Primary"; tag "appris_principal_2"; tag "CCDS"; ccdsid "CCDS49923.1"; havana_gene "OTTMUSG00000020395.1";
chr16	HAVANA	exon	95883454	95883647	0	-	.	gene_id "ENSMUSG00000022914.18"; transcript_id "ENSMUST00000023631.17"; gene_type "protein_coding"; gene_name "Brwd1"; transcript_type "protein_coding"; transcript_name "Brwd1-201"; exon_number 1; exon_id "ENSMUSE00001450134.2"; level 2; protein_id "ENSMUSP00000023631.9"; transcript_support_level "1"; mgi_id "MGI:1890651"; tag "basic"; tag "appris_principal_2"; havana_gene "OTTMUSG00000020395.1"; havana_transcript "OTTMUST00000048358.1";
chr16	HAVANA	exon	95883454	95883647	0	-	.	gene_id "ENSMUSG00000022914.18"; transcript_id "ENSMUST00000232755.2"; gene_type "protein_coding"; gene_name "Brwd1"; transcript_type "protein_coding"; transcript_name "Brwd1-205"; exon_number 1; exon_id "ENSMUSE00001450134.2"; level 2; protein_id "ENSMUSP00000156497.2"; mgi_id "MGI:1890651"; tag "basic"; tag "appris_alternative_2"; havana_gene "OTTMUSG00000020395.1"; havana_transcript "OTTMUST00000048357.1";
chr16	ENSEMBL_gcm37	exon	95883454	95883647	0.0137161520048213	-	.	gene_id "ENSMUSG00000022914.18"; transcript_id "ENSMUSG00000022914.18_tx_18"; exon_id "chr16_95883454_95883647_-"; exonnum "1"; txlen "9675";
chr16	ENSEMBL_gcm37	exon	95883454	95883647	0.93569456510623	-	.	gene_id "ENSMUSG00000022914.18"; transcript_id "ENSMUSG00000022914.18_tx_3"; exon_id "chr16_95883454_95883647_-"; exonnum "1"; txlen "3165";
chr16	ENSEMBL_gcm37	exon	95883454	95883647	0.920341901421459	-	.	gene_id "ENSMUSG00000022914.18"; transcript_id "ENSMUSG00000022914.18_tx_4"; exon_id "chr16_95883454_95883647_-"; exonnum "1"; txlen "3900";
chr16	HAVANA	exon	95883454	95883726	0	-	.	gene_id "ENSMUSG00000022914.18"; transcript_id "ENSMUST00000113827.4"; gene_type "protein_coding"; gene_name "Brwd1"; transcript_type "protein_coding"; transcript_name "Brwd1-203"; exon_number 1; exon_id "ENSMUSE00001449137.2"; level 2; protein_id "ENSMUSP00000109458.2"; transcript_support_level "1"; mgi_id "MGI:1890651"; tag "basic"; tag "CCDS"; ccdsid "CCDS49922.1"; havana_gene "OTTMUSG00000020395.1"; havana_transcript "OTTMUST00000048359.1";
chr16	ENSEMBL	start_codon	95883500	95883502	0	-	0	gene_id "ENSMUSG00000022914.18"; transcript_id "ENSMUST00000099502.9"; gene_type "protein_coding"; gene_name "Brwd1"; transcript_type "protein_coding"; transcript_name "Brwd1-202"; exon_number 1; exon_id "ENSMUSE00000641934.3"; level 3; protein_id "ENSMUSP00000097101.3"; transcript_support_level "1"; mgi_id "MGI:1890651"; tag "basic"; tag "Ensembl_canonical"; tag "GENCODE_Primary"; tag "appris_principal_2"; tag "CCDS"; ccdsid "CCDS49923.1"; havana_gene "OTTMUSG00000020395.1";
chr16	HAVANA	start_codon	95883500	95883502	0	-	0	gene_id "ENSMUSG00000022914.18"; transcript_id "ENSMUST00000023631.17"; gene_type "protein_coding"; gene_name "Brwd1"; transcript_type "protein_coding"; transcript_name "Brwd1-201"; exon_number 1; exon_id "ENSMUSE00001450134.2"; level 2; protein_id "ENSMUSP00000023631.9"; transcript_support_level "1"; mgi_id "MGI:1890651"; tag "basic"; tag "appris_principal_2"; havana_gene "OTTMUSG00000020395.1"; havana_transcript "OTTMUST00000048358.1";
chr16	HAVANA	start_codon	95883500	95883502	0	-	0	gene_id "ENSMUSG00000022914.18"; transcript_id "ENSMUST00000232755.2"; gene_type "protein_coding"; gene_name "Brwd1"; transcript_type "protein_coding"; transcript_name "Brwd1-205"; exon_number 1; exon_id "ENSMUSE00001450134.2"; level 2; protein_id "ENSMUSP00000156497.2"; mgi_id "MGI:1890651"; tag "basic"; tag "appris_alternative_2"; havana_gene "OTTMUSG00000020395.1"; havana_transcript "OTTMUST00000048357.1";
chr16	HAVANA	start_codon	95883500	95883502	0	-	0	gene_id "ENSMUSG00000022914.18"; transcript_id "ENSMUST00000113827.4"; gene_type "protein_coding"; gene_name "Brwd1"; transcript_type "protein_coding"; transcript_name "Brwd1-203"; exon_number 1; exon_id "ENSMUSE00001449137.2"; level 2; protein_id "ENSMUSP00000109458.2"; transcript_support_level "1"; mgi_id "MGI:1890651"; tag "basic"; tag "CCDS"; ccdsid "CCDS49922.1"; havana_gene "OTTMUSG00000020395.1"; havana_transcript "OTTMUST00000048359.1";
chr16	ENSEMBL	UTR	95883503	95883628	0	-	.	gene_id "ENSMUSG00000022914.18"; transcript_id "ENSMUST00000099502.9"; gene_type "protein_coding"; gene_name "Brwd1"; transcript_type "protein_coding"; transcript_name "Brwd1-202"; exon_number 1; exon_id "ENSMUSE00000641934.3"; level 3; protein_id "ENSMUSP00000097101.3"; transcript_support_level "1"; mgi_id "MGI:1890651"; tag "basic"; tag "Ensembl_canonical"; tag "GENCODE_Primary"; tag "appris_principal_2"; tag "CCDS"; ccdsid "CCDS49923.1"; havana_gene "OTTMUSG00000020395.1";
chr16	HAVANA	UTR	95883503	95883647	0	-	.	gene_id "ENSMUSG00000022914.18"; transcript_id "ENSMUST00000023631.17"; gene_type "protein_coding"; gene_name "Brwd1"; transcript_type "protein_coding"; transcript_name "Brwd1-201"; exon_number 1; exon_id "ENSMUSE00001450134.2"; level 2; protein_id "ENSMUSP00000023631.9"; transcript_support_level "1"; mgi_id "MGI:1890651"; tag "basic"; tag "appris_principal_2"; havana_gene "OTTMUSG00000020395.1"; havana_transcript "OTTMUST00000048358.1";
chr16	HAVANA	UTR	95883503	95883647	0	-	.	gene_id "ENSMUSG00000022914.18"; transcript_id "ENSMUST00000232755.2"; gene_type "protein_coding"; gene_name "Brwd1"; transcript_type "protein_coding"; transcript_name "Brwd1-205"; exon_number 1; exon_id "ENSMUSE00001450134.2"; level 2; protein_id "ENSMUSP00000156497.2"; mgi_id "MGI:1890651"; tag "basic"; tag "appris_alternative_2"; havana_gene "OTTMUSG00000020395.1"; havana_transcript "OTTMUST00000048357.1";
chr16	HAVANA	UTR	95883503	95883726	0	-	.	gene_id "ENSMUSG00000022914.18"; transcript_id "ENSMUST00000113827.4"; gene_type "protein_coding"; gene_name "Brwd1"; transcript_type "protein_coding"; transcript_name "Brwd1-203"; exon_number 1; exon_id "ENSMUSE00001449137.2"; level 2; protein_id "ENSMUSP00000109458.2"; transcript_support_level "1"; mgi_id "MGI:1890651"; tag "basic"; tag "CCDS"; ccdsid "CCDS49922.1"; havana_gene "OTTMUSG00000020395.1"; havana_transcript "OTTMUST00000048359.1";
chr16	HAVANA	UTR	95921818	95923578	0	-	.	gene_id "ENSMUSG00000040681.17"; transcript_id "ENSMUST00000050884.16"; gene_type "protein_coding"; gene_name "Hmgn1"; transcript_type "protein_coding"; transcript_name "Hmgn1-201"; exon_number 6; exon_id "ENSMUSE00000335749.8"; level 2; protein_id "ENSMUSP00000061012.8"; transcript_support_level "1"; mgi_id "MGI:96120"; tag "basic"; tag "Ensembl_canonical"; tag "GENCODE_Primary"; tag "appris_principal_1"; tag "CCDS"; ccdsid "CCDS28353.1"; havana_gene "OTTMUSG00000019978.1"; havana_transcript "OTTMUST00000047610.1";
chr16	HAVANA	exon	95921818	95923617	0	-	.	gene_id "ENSMUSG00000040681.17"; transcript_id "ENSMUST00000050884.16"; gene_type "protein_coding"; gene_name "Hmgn1"; transcript_type "protein_coding"; transcript_name "Hmgn1-201"; exon_number 6; exon_id "ENSMUSE00000335749.8"; level 2; protein_id "ENSMUSP00000061012.8"; transcript_support_level "1"; mgi_id "MGI:96120"; tag "basic"; tag "Ensembl_canonical"; tag "GENCODE_Primary"; tag "appris_principal_1"; tag "CCDS"; ccdsid "CCDS28353.1"; havana_gene "OTTMUSG00000019978.1"; havana_transcript "OTTMUST00000047610.1";
chr16	HAVANA	gene	95921818	95928929	0	-	.	gene_id "ENSMUSG00000040681.17"; gene_type "protein_coding"; gene_name "Hmgn1"; level 2; mgi_id "MGI:96120"; havana_gene "OTTMUSG00000019978.1";
chr16	HAVANA	transcript	95921818	95928929	0	-	.	gene_id "ENSMUSG00000040681.17"; transcript_id "ENSMUST00000050884.16"; gene_type "protein_coding"; gene_name "Hmgn1"; transcript_type "protein_coding"; transcript_name "Hmgn1-201"; level 2; protein_id "ENSMUSP00000061012.8"; transcript_support_level "1"; mgi_id "MGI:96120"; tag "basic"; tag "Ensembl_canonical"; tag "GENCODE_Primary"; tag "appris_principal_1"; tag "CCDS"; ccdsid "CCDS28353.1"; havana_gene "OTTMUSG00000019978.1"; havana_transcript "OTTMUST00000047610.1";
chr16	HAVANA	exon	95923434	95923617	0	-	.	gene_id "ENSMUSG00000040681.17"; transcript_id "ENSMUST00000233638.2"; gene_type "protein_coding"; gene_name "Hmgn1"; transcript_type "retained_intron"; transcript_name "Hmgn1-204"; exon_number 2; exon_id "ENSMUSE00001449401.2"; level 2; mgi_id "MGI:96120"; havana_gene "OTTMUSG00000019978.1"; havana_transcript "OTTMUST00000047612.1";
chr16	HAVANA	transcript	95923434	95926539	0	-	.	gene_id "ENSMUSG00000040681.17"; transcript_id "ENSMUST00000233638.2"; gene_type "protein_coding"; gene_name "Hmgn1"; transcript_type "retained_intron"; transcript_name "Hmgn1-204"; level 2; mgi_id "MGI:96120"; havana_gene "OTTMUSG00000019978.1"; havana_transcript "OTTMUST00000047612.1";
chr16	HAVANA	stop_codon	95923576	95923578	0	-	0	gene_id "ENSMUSG00000040681.17"; transcript_id "ENSMUST00000050884.16"; gene_type "protein_coding"; gene_name "Hmgn1"; transcript_type "protein_coding"; transcript_name "Hmgn1-201"; exon_number 6; exon_id "ENSMUSE00000335749.8"; level 2; protein_id "ENSMUSP00000061012.8"; transcript_support_level "1"; mgi_id "MGI:96120"; tag "basic"; tag "Ensembl_canonical"; tag "GENCODE_Primary"; tag "appris_principal_1"; tag "CCDS"; ccdsid "CCDS28353.1"; havana_gene "OTTMUSG00000019978.1"; havana_transcript "OTTMUST00000047610.1";
chr16	HAVANA	stop_codon	95923576	95923578	0	-	0	gene_id "ENSMUSG00000040681.17"; transcript_id "ENSMUST00000233292.2"; gene_type "protein_coding"; gene_name "Hmgn1"; transcript_type "protein_coding"; transcript_name "Hmgn1-202"; exon_number 5; exon_id "ENSMUSE00001450082.2"; level 2; protein_id "ENSMUSP00000156496.2"; mgi_id "MGI:96120"; tag "basic"; havana_gene "OTTMUSG00000019978.1"; havana_transcript "OTTMUST00000081414.1";
chr16	HAVANA	UTR	95923576	95923578	0	-	.	gene_id "ENSMUSG00000040681.17"; transcript_id "ENSMUST00000233292.2"; gene_type "protein_coding"; gene_name "Hmgn1"; transcript_type "protein_coding"; transcript_name "Hmgn1-202"; exon_number 5; exon_id "ENSMUSE00001450082.2"; level 2; protein_id "ENSMUSP00000156496.2"; mgi_id "MGI:96120"; tag "basic"; havana_gene "OTTMUSG00000019978.1"; havana_transcript "OTTMUST00000081414.1";
chr16	HAVANA	exon	95923576	95923617	0	-	.	gene_id "ENSMUSG00000040681.17"; transcript_id "ENSMUST00000233292.2"; gene_type "protein_coding"; gene_name "Hmgn1"; transcript_type "protein_coding"; transcript_name "Hmgn1-202"; exon_number 5; exon_id "ENSMUSE00001450082.2"; level 2; protein_id "ENSMUSP00000156496.2"; mgi_id "MGI:96120"; tag "basic"; havana_gene "OTTMUSG00000019978.1"; havana_transcript "OTTMUST00000081414.1";
chr16	HAVANA	transcript	95923576	95928804	0	-	.	gene_id "ENSMUSG00000040681.17"; transcript_id "ENSMUST00000233292.2"; gene_type "protein_coding"; gene_name "Hmgn1"; transcript_type "protein_coding"; transcript_name "Hmgn1-202"; level 2; protein_id "ENSMUSP00000156496.2"; mgi_id "MGI:96120"; tag "basic"; havana_gene "OTTMUSG00000019978.1"; havana_transcript "OTTMUST00000081414.1";
chr16	HAVANA	CDS	95923579	95923617	0	-	0	gene_id "ENSMUSG00000040681.17"; transcript_id "ENSMUST00000050884.16"; gene_type "protein_coding"; gene_name "Hmgn1"; transcript_type "protein_coding"; transcript_name "Hmgn1-201"; exon_number 6; exon_id "ENSMUSE00000335749.8"; level 2; protein_id "ENSMUSP00000061012.8"; transcript_support_level "1"; mgi_id "MGI:96120"; tag "basic"; tag "Ensembl_canonical"; tag "GENCODE_Primary"; tag "appris_principal_1"; tag "CCDS"; ccdsid "CCDS28353.1"; havana_gene "OTTMUSG00000019978.1"; havana_transcript "OTTMUST00000047610.1";
chr16	HAVANA	CDS	95923579	95923617	0	-	0	gene_id "ENSMUSG00000040681.17"; transcript_id "ENSMUST00000233292.2"; gene_type "protein_coding"; gene_name "Hmgn1"; transcript_type "protein_coding"; transcript_name "Hmgn1-202"; exon_number 5; exon_id "ENSMUSE00001450082.2"; level 2; protein_id "ENSMUSP00000156496.2"; mgi_id "MGI:96120"; tag "basic"; havana_gene "OTTMUSG00000019978.1"; havana_transcript "OTTMUST00000081414.1";
chr16	HAVANA	exon	95925923	95926045	0	-	.	gene_id "ENSMUSG00000040681.17"; transcript_id "ENSMUST00000050884.16"; gene_type "protein_coding"; gene_name "Hmgn1"; transcript_type "protein_coding"; transcript_name "Hmgn1-201"; exon_number 5; exon_id "ENSMUSE00000262291.7"; level 2; protein_id "ENSMUSP00000061012.8"; transcript_support_level "1"; mgi_id "MGI:96120"; tag "basic"; tag "Ensembl_canonical"; tag "GENCODE_Primary"; tag "appris_principal_1"; tag "CCDS"; ccdsid "CCDS28353.1"; havana_gene "OTTMUSG00000019978.1"; havana_transcript "OTTMUST00000047610.1";
chr16	HAVANA	CDS	95925923	95926045	0	-	0	gene_id "ENSMUSG00000040681.17"; transcript_id "ENSMUST00000050884.16"; gene_type "protein_coding"; gene_name "Hmgn1"; transcript_type "protein_coding"; transcript_name "Hmgn1-201"; exon_number 5; exon_id "ENSMUSE00000262291.7"; level 2; protein_id "ENSMUSP00000061012.8"; transcript_support_level "1"; mgi_id "MGI:96120"; tag "basic"; tag "Ensembl_canonical"; tag "GENCODE_Primary"; tag "appris_principal_1"; tag "CCDS"; ccdsid "CCDS28353.1"; havana_gene "OTTMUSG00000019978.1"; havana_transcript "OTTMUST00000047610.1";
chr16	HAVANA	exon	95925923	95926045	0	-	.	gene_id "ENSMUSG00000040681.17"; transcript_id "ENSMUST00000233292.2"; gene_type "protein_coding"; gene_name "Hmgn1"; transcript_type "protein_coding"; transcript_name "Hmgn1-202"; exon_number 4; exon_id "ENSMUSE00000262291.7"; level 2; protein_id "ENSMUSP00000156496.2"; mgi_id "MGI:96120"; tag "basic"; havana_gene "OTTMUSG00000019978.1"; havana_transcript "OTTMUST00000081414.1";
chr16	HAVANA	CDS	95925923	95926045	0	-	0	gene_id "ENSMUSG00000040681.17"; transcript_id "ENSMUST00000233292.2"; gene_type "protein_coding"; gene_name "Hmgn1"; transcript_type "protein_coding"; transcript_name "Hmgn1-202"; exon_number 4; exon_id "ENSMUSE00000262291.7"; level 2; protein_id "ENSMUSP00000156496.2"; mgi_id "MGI:96120"; tag "basic"; havana_gene "OTTMUSG00000019978.1"; havana_transcript "OTTMUST00000081414.1";
chr16	HAVANA	exon	95925923	95926539	0	-	.	gene_id "ENSMUSG00000040681.17"; transcript_id "ENSMUST00000233638.2"; gene_type "protein_coding"; gene_name "Hmgn1"; transcript_type "retained_intron"; transcript_name "Hmgn1-204"; exon_number 1; exon_id "ENSMUSE00001449167.2"; level 2; mgi_id "MGI:96120"; havana_gene "OTTMUSG00000019978.1"; havana_transcript "OTTMUST00000047612.1";
chr16	HAVANA	exon	95927805	95928403	0	-	.	gene_id "ENSMUSG00000040681.17"; transcript_id "ENSMUST00000233297.2"; gene_type "protein_coding"; gene_name "Hmgn1"; transcript_type "retained_intron"; transcript_name "Hmgn1-203"; exon_number 3; exon_id "ENSMUSE00001450872.2"; level 2; mgi_id "MGI:96120"; havana_gene "OTTMUSG00000019978.1"; havana_transcript "OTTMUST00000047611.1";
chr16	HAVANA	transcript	95927805	95928666	0	-	.	gene_id "ENSMUSG00000040681.17"; transcript_id "ENSMUST00000233297.2"; gene_type "protein_coding"; gene_name "Hmgn1"; transcript_type "retained_intron"; transcript_name "Hmgn1-203"; level 2; mgi_id "MGI:96120"; havana_gene "OTTMUSG00000019978.1"; havana_transcript "OTTMUST00000047611.1";
chr16	HAVANA	exon	95928353	95928403	0	-	.	gene_id "ENSMUSG00000040681.17"; transcript_id "ENSMUST00000050884.16"; gene_type "protein_coding"; gene_name "Hmgn1"; transcript_type "protein_coding"; transcript_name "Hmgn1-201"; exon_number 4; exon_id "ENSMUSE00000389240.4"; level 2; protein_id "ENSMUSP00000061012.8"; transcript_support_level "1"; mgi_id "MGI:96120"; tag "basic"; tag "Ensembl_canonical"; tag "GENCODE_Primary"; tag "appris_principal_1"; tag "CCDS"; ccdsid "CCDS28353.1"; havana_gene "OTTMUSG00000019978.1"; havana_transcript "OTTMUST00000047610.1";
chr16	HAVANA	CDS	95928353	95928403	0	-	0	gene_id "ENSMUSG00000040681.17"; transcript_id "ENSMUST00000050884.16"; gene_type "protein_coding"; gene_name "Hmgn1"; transcript_type "protein_coding"; transcript_name "Hmgn1-201"; exon_number 4; exon_id "ENSMUSE00000389240.4"; level 2; protein_id "ENSMUSP00000061012.8"; transcript_support_level "1"; mgi_id "MGI:96120"; tag "basic"; tag "Ensembl_canonical"; tag "GENCODE_Primary"; tag "appris_principal_1"; tag "CCDS"; ccdsid "CCDS28353.1"; havana_gene "OTTMUSG00000019978.1"; havana_transcript "OTTMUST00000047610.1";
chr16	HAVANA	exon	95928353	95928403	0	-	.	gene_id "ENSMUSG00000040681.17"; transcript_id "ENSMUST00000233292.2"; gene_type "protein_coding"; gene_name "Hmgn1"; transcript_type "protein_coding"; transcript_name "Hmgn1-202"; exon_number 3; exon_id "ENSMUSE00000389240.4"; level 2; protein_id "ENSMUSP00000156496.2"; mgi_id "MGI:96120"; tag "basic"; havana_gene "OTTMUSG00000019978.1"; havana_transcript "OTTMUST00000081414.1";
chr16	HAVANA	CDS	95928353	95928403	0	-	0	gene_id "ENSMUSG00000040681.17"; transcript_id "ENSMUST00000233292.2"; gene_type "protein_coding"; gene_name "Hmgn1"; transcript_type "protein_coding"; transcript_name "Hmgn1-202"; exon_number 3; exon_id "ENSMUSE00000389240.4"; level 2; protein_id "ENSMUSP00000156496.2"; mgi_id "MGI:96120"; tag "basic"; havana_gene "OTTMUSG00000019978.1"; havana_transcript "OTTMUST00000081414.1";
chr16	HAVANA	exon	95928511	95928540	0	-	.	gene_id "ENSMUSG00000040681.17"; transcript_id "ENSMUST00000050884.16"; gene_type "protein_coding"; gene_name "Hmgn1"; transcript_type "protein_coding"; transcript_name "Hmgn1-201"; exon_number 3; exon_id "ENSMUSE00001291028.2"; level 2; protein_id "ENSMUSP00000061012.8"; transcript_support_level "1"; mgi_id "MGI:96120"; tag "basic"; tag "Ensembl_canonical"; tag "GENCODE_Primary"; tag "appris_principal_1"; tag "CCDS"; ccdsid "CCDS28353.1"; havana_gene "OTTMUSG00000019978.1"; havana_transcript "OTTMUST00000047610.1";
chr16	HAVANA	CDS	95928511	95928540	0	-	0	gene_id "ENSMUSG00000040681.17"; transcript_id "ENSMUST00000050884.16"; gene_type "protein_coding"; gene_name "Hmgn1"; transcript_type "protein_coding"; transcript_name "Hmgn1-201"; exon_number 3; exon_id "ENSMUSE00001291028.2"; level 2; protein_id "ENSMUSP00000061012.8"; transcript_support_level "1"; mgi_id "MGI:96120"; tag "basic"; tag "Ensembl_canonical"; tag "GENCODE_Primary"; tag "appris_principal_1"; tag "CCDS"; ccdsid "CCDS28353.1"; havana_gene "OTTMUSG00000019978.1"; havana_transcript "OTTMUST00000047610.1";
chr16	HAVANA	exon	95928511	95928540	0	-	.	gene_id "ENSMUSG00000040681.17"; transcript_id "ENSMUST00000233297.2"; gene_type "protein_coding"; gene_name "Hmgn1"; transcript_type "retained_intron"; transcript_name "Hmgn1-203"; exon_number 2; exon_id "ENSMUSE00001448930.2"; level 2; mgi_id "MGI:96120"; havana_gene "OTTMUSG00000019978.1"; havana_transcript "OTTMUST00000047611.1";
chr16	HAVANA	exon	95928632	95928661	0	-	.	gene_id "ENSMUSG00000040681.17"; transcript_id "ENSMUST00000050884.16"; gene_type "protein_coding"; gene_name "Hmgn1"; transcript_type "protein_coding"; transcript_name "Hmgn1-201"; exon_number 2; exon_id "ENSMUSE00000401384.6"; level 2; protein_id "ENSMUSP00000061012.8"; transcript_support_level "1"; mgi_id "MGI:96120"; tag "basic"; tag "Ensembl_canonical"; tag "GENCODE_Primary"; tag "appris_principal_1"; tag "CCDS"; ccdsid "CCDS28353.1"; havana_gene "OTTMUSG00000019978.1"; havana_transcript "OTTMUST00000047610.1";
chr16	HAVANA	CDS	95928632	95928661	0	-	0	gene_id "ENSMUSG00000040681.17"; transcript_id "ENSMUST00000050884.16"; gene_type "protein_coding"; gene_name "Hmgn1"; transcript_type "protein_coding"; transcript_name "Hmgn1-201"; exon_number 2; exon_id "ENSMUSE00000401384.6"; level 2; protein_id "ENSMUSP00000061012.8"; transcript_support_level "1"; mgi_id "MGI:96120"; tag "basic"; tag "Ensembl_canonical"; tag "GENCODE_Primary"; tag "appris_principal_1"; tag "CCDS"; ccdsid "CCDS28353.1"; havana_gene "OTTMUSG00000019978.1"; havana_transcript "OTTMUST00000047610.1";
chr16	HAVANA	exon	95928632	95928661	0	-	.	gene_id "ENSMUSG00000040681.17"; transcript_id "ENSMUST00000233292.2"; gene_type "protein_coding"; gene_name "Hmgn1"; transcript_type "protein_coding"; transcript_name "Hmgn1-202"; exon_number 2; exon_id "ENSMUSE00000401384.6"; level 2; protein_id "ENSMUSP00000156496.2"; mgi_id "MGI:96120"; tag "basic"; havana_gene "OTTMUSG00000019978.1"; havana_transcript "OTTMUST00000081414.1";
chr16	HAVANA	CDS	95928632	95928661	0	-	0	gene_id "ENSMUSG00000040681.17"; transcript_id "ENSMUST00000233292.2"; gene_type "protein_coding"; gene_name "Hmgn1"; transcript_type "protein_coding"; transcript_name "Hmgn1-202"; exon_number 2; exon_id "ENSMUSE00000401384.6"; level 2; protein_id "ENSMUSP00000156496.2"; mgi_id "MGI:96120"; tag "basic"; havana_gene "OTTMUSG00000019978.1"; havana_transcript "OTTMUST00000081414.1";
chr16	HAVANA	exon	95928632	95928666	0	-	.	gene_id "ENSMUSG00000040681.17"; transcript_id "ENSMUST00000233297.2"; gene_type "protein_coding"; gene_name "Hmgn1"; transcript_type "retained_intron"; transcript_name "Hmgn1-203"; exon_number 1; exon_id "ENSMUSE00001448304.2"; level 2; mgi_id "MGI:96120"; havana_gene "OTTMUSG00000019978.1"; havana_transcript "OTTMUST00000047611.1";
chr16	HAVANA	CDS	95928790	95928804	0	-	0	gene_id "ENSMUSG00000040681.17"; transcript_id "ENSMUST00000050884.16"; gene_type "protein_coding"; gene_name "Hmgn1"; transcript_type "protein_coding"; transcript_name "Hmgn1-201"; exon_number 1; exon_id "ENSMUSE00000486012.9"; level 2; protein_id "ENSMUSP00000061012.8"; transcript_support_level "1"; mgi_id "MGI:96120"; tag "basic"; tag "Ensembl_canonical"; tag "GENCODE_Primary"; tag "appris_principal_1"; tag "CCDS"; ccdsid "CCDS28353.1"; havana_gene "OTTMUSG00000019978.1"; havana_transcript "OTTMUST00000047610.1";
chr16	HAVANA	exon	95928790	95928804	0	-	.	gene_id "ENSMUSG00000040681.17"; transcript_id "ENSMUST00000233292.2"; gene_type "protein_coding"; gene_name "Hmgn1"; transcript_type "protein_coding"; transcript_name "Hmgn1-202"; exon_number 1; exon_id "ENSMUSE00001471115.2"; level 2; protein_id "ENSMUSP00000156496.2"; mgi_id "MGI:96120"; tag "basic"; havana_gene "OTTMUSG00000019978.1"; havana_transcript "OTTMUST00000081414.1";
chr16	HAVANA	CDS	95928790	95928804	0	-	0	gene_id "ENSMUSG00000040681.17"; transcript_id "ENSMUST00000233292.2"; gene_type "protein_coding"; gene_name "Hmgn1"; transcript_type "protein_coding"; transcript_name "Hmgn1-202"; exon_number 1; exon_id "ENSMUSE00001471115.2"; level 2; protein_id "ENSMUSP00000156496.2"; mgi_id "MGI:96120"; tag "basic"; havana_gene "OTTMUSG00000019978.1"; havana_transcript "OTTMUST00000081414.1";
chr16	HAVANA	exon	95928790	95928929	0	-	.	gene_id "ENSMUSG00000040681.17"; transcript_id "ENSMUST00000050884.16"; gene_type "protein_coding"; gene_name "Hmgn1"; transcript_type "protein_coding"; transcript_name "Hmgn1-201"; exon_number 1; exon_id "ENSMUSE00000486012.9"; level 2; protein_id "ENSMUSP00000061012.8"; transcript_support_level "1"; mgi_id "MGI:96120"; tag "basic"; tag "Ensembl_canonical"; tag "GENCODE_Primary"; tag "appris_principal_1"; tag "CCDS"; ccdsid "CCDS28353.1"; havana_gene "OTTMUSG00000019978.1"; havana_transcript "OTTMUST00000047610.1";
chr16	HAVANA	start_codon	95928802	95928804	0	-	0	gene_id "ENSMUSG00000040681.17"; transcript_id "ENSMUST00000050884.16"; gene_type "protein_coding"; gene_name "Hmgn1"; transcript_type "protein_coding"; transcript_name "Hmgn1-201"; exon_number 1; exon_id "ENSMUSE00000486012.9"; level 2; protein_id "ENSMUSP00000061012.8"; transcript_support_level "1"; mgi_id "MGI:96120"; tag "basic"; tag "Ensembl_canonical"; tag "GENCODE_Primary"; tag "appris_principal_1"; tag "CCDS"; ccdsid "CCDS28353.1"; havana_gene "OTTMUSG00000019978.1"; havana_transcript "OTTMUST00000047610.1";
chr16	HAVANA	start_codon	95928802	95928804	0	-	0	gene_id "ENSMUSG00000040681.17"; transcript_id "ENSMUST00000233292.2"; gene_type "protein_coding"; gene_name "Hmgn1"; transcript_type "protein_coding"; transcript_name "Hmgn1-202"; exon_number 1; exon_id "ENSMUSE00001471115.2"; level 2; protein_id "ENSMUSP00000156496.2"; mgi_id "MGI:96120"; tag "basic"; havana_gene "OTTMUSG00000019978.1"; havana_transcript "OTTMUST00000081414.1";
chr16	HAVANA	UTR	95928805	95928929	0	-	.	gene_id "ENSMUSG00000040681.17"; transcript_id "ENSMUST00000050884.16"; gene_type "protein_coding"; gene_name "Hmgn1"; transcript_type "protein_coding"; transcript_name "Hmgn1-201"; exon_number 1; exon_id "ENSMUSE00000486012.9"; level 2; protein_id "ENSMUSP00000061012.8"; transcript_support_level "1"; mgi_id "MGI:96120"; tag "basic"; tag "Ensembl_canonical"; tag "GENCODE_Primary"; tag "appris_principal_1"; tag "CCDS"; ccdsid "CCDS28353.1"; havana_gene "OTTMUSG00000019978.1"; havana_transcript "OTTMUST00000047610.1";
chr16	HAVANA	exon	95946676	95947180	0	-	.	gene_id "ENSMUSG00000117129.2"; transcript_id "ENSMUST00000233788.2"; gene_type "lncRNA"; gene_name "Gm49928"; transcript_type "lncRNA"; transcript_name "Gm49928-201"; exon_number 2; exon_id "ENSMUSE00001448097.2"; level 2; mgi_id "MGI:6270636"; tag "basic"; tag "Ensembl_canonical"; tag "GENCODE_Primary"; havana_gene "OTTMUSG00000020057.1"; havana_transcript "OTTMUST00000047712.1";
chr16	HAVANA	gene	95946676	95948784	0	-	.	gene_id "ENSMUSG00000117129.2"; gene_type "lncRNA"; gene_name "Gm49928"; level 2; mgi_id "MGI:6270636"; havana_gene "OTTMUSG00000020057.1";
chr16	HAVANA	transcript	95946676	95948784	0	-	.	gene_id "ENSMUSG00000117129.2"; transcript_id "ENSMUST00000233788.2"; gene_type "lncRNA"; gene_name "Gm49928"; transcript_type "lncRNA"; transcript_name "Gm49928-201"; level 2; mgi_id "MGI:6270636"; tag "basic"; tag "Ensembl_canonical"; tag "GENCODE_Primary"; havana_gene "OTTMUSG00000020057.1"; havana_transcript "OTTMUST00000047712.1";
chr16	HAVANA	exon	95948591	95948784	0	-	.	gene_id "ENSMUSG00000117129.2"; transcript_id "ENSMUST00000233788.2"; gene_type "lncRNA"; gene_name "Gm49928"; transcript_type "lncRNA"; transcript_name "Gm49928-201"; exon_number 1; exon_id "ENSMUSE00001450126.2"; level 2; mgi_id "MGI:6270636"; tag "basic"; tag "Ensembl_canonical"; tag "GENCODE_Primary"; havana_gene "OTTMUSG00000020057.1"; havana_transcript "OTTMUST00000047712.1";
chr16	HAVANA	UTR	95959607	95960270	0	-	.	gene_id "ENSMUSG00000045275.18"; transcript_id "ENSMUST00000113804.8"; gene_type "protein_coding"; gene_name "Lca5l"; transcript_type "protein_coding"; transcript_name "Lca5l-202"; exon_number 11; exon_id "ENSMUSE00000697008.2"; level 2; protein_id "ENSMUSP00000109435.2"; transcript_support_level "1"; mgi_id "MGI:3041157"; tag "upstream_ATG"; tag "basic"; tag "appris_principal_4"; havana_gene "OTTMUSG00000020059.1"; havana_transcript "OTTMUST00000047717.1";
chr16	HAVANA	exon	95959607	95961067	0	-	.	gene_id "ENSMUSG00000045275.18"; transcript_id "ENSMUST00000113804.8"; gene_type "protein_coding"; gene_name "Lca5l"; transcript_type "protein_coding"; transcript_name "Lca5l-202"; exon_number 11; exon_id "ENSMUSE00000697008.2"; level 2; protein_id "ENSMUSP00000109435.2"; transcript_support_level "1"; mgi_id "MGI:3041157"; tag "upstream_ATG"; tag "basic"; tag "appris_principal_4"; havana_gene "OTTMUSG00000020059.1"; havana_transcript "OTTMUST00000047717.1";
chr16	HAVANA	transcript	95959607	95993450	0	-	.	gene_id "ENSMUSG00000045275.18"; transcript_id "ENSMUST00000113804.8"; gene_type "protein_coding"; gene_name "Lca5l"; transcript_type "protein_coding"; transcript_name "Lca5l-202"; level 2; protein_id "ENSMUSP00000109435.2"; transcript_support_level "1"; mgi_id "MGI:3041157"; tag "upstream_ATG"; tag "basic"; tag "appris_principal_4"; havana_gene "OTTMUSG00000020059.1"; havana_transcript "OTTMUST00000047717.1";
chr16	HAVANA	gene	95959607	95993471	0	-	.	gene_id "ENSMUSG00000045275.18"; gene_type "protein_coding"; gene_name "Lca5l"; level 2; mgi_id "MGI:3041157"; havana_gene "OTTMUSG00000020059.1";
chr16	HAVANA	UTR	95959886	95960270	0	-	.	gene_id "ENSMUSG00000045275.18"; transcript_id "ENSMUST00000233151.2"; gene_type "protein_coding"; gene_name "Lca5l"; transcript_type "protein_coding"; transcript_name "Lca5l-205"; exon_number 10; exon_id "ENSMUSE00001448337.2"; level 2; protein_id "ENSMUSP00000156726.2"; mgi_id "MGI:3041157"; tag "NAGNAG_splice_site"; tag "basic"; tag "appris_alternative_2"; havana_gene "OTTMUSG00000020059.1"; havana_transcript "OTTMUST00000174324.1";
chr16	HAVANA	exon	95959886	95961064	0	-	.	gene_id "ENSMUSG00000045275.18"; transcript_id "ENSMUST00000233151.2"; gene_type "protein_coding"; gene_name "Lca5l"; transcript_type "protein_coding"; transcript_name "Lca5l-205"; exon_number 10; exon_id "ENSMUSE00001448337.2"; level 2; protein_id "ENSMUSP00000156726.2"; mgi_id "MGI:3041157"; tag "NAGNAG_splice_site"; tag "basic"; tag "appris_alternative_2"; havana_gene "OTTMUSG00000020059.1"; havana_transcript "OTTMUST00000174324.1";
chr16	HAVANA	transcript	95959886	95987049	0	-	.	gene_id "ENSMUSG00000045275.18"; transcript_id "ENSMUST00000233151.2"; gene_type "protein_coding"; gene_name "Lca5l"; transcript_type "protein_coding"; transcript_name "Lca5l-205"; level 2; protein_id "ENSMUSP00000156726.2"; mgi_id "MGI:3041157"; tag "NAGNAG_splice_site"; tag "basic"; tag "appris_alternative_2"; havana_gene "OTTMUSG00000020059.1"; havana_transcript "OTTMUST00000174324.1";
chr16	HAVANA	stop_codon	95960268	95960270	0	-	0	gene_id "ENSMUSG00000045275.18"; transcript_id "ENSMUST00000113804.8"; gene_type "protein_coding"; gene_name "Lca5l"; transcript_type "protein_coding"; transcript_name "Lca5l-202"; exon_number 11; exon_id "ENSMUSE00000697008.2"; level 2; protein_id "ENSMUSP00000109435.2"; transcript_support_level "1"; mgi_id "MGI:3041157"; tag "upstream_ATG"; tag "basic"; tag "appris_principal_4"; havana_gene "OTTMUSG00000020059.1"; havana_transcript "OTTMUST00000047717.1";
chr16	HAVANA	stop_codon	95960268	95960270	0	-	0	gene_id "ENSMUSG00000045275.18"; transcript_id "ENSMUST00000233151.2"; gene_type "protein_coding"; gene_name "Lca5l"; transcript_type "protein_coding"; transcript_name "Lca5l-205"; exon_number 10; exon_id "ENSMUSE00001448337.2"; level 2; protein_id "ENSMUSP00000156726.2"; mgi_id "MGI:3041157"; tag "NAGNAG_splice_site"; tag "basic"; tag "appris_alternative_2"; havana_gene "OTTMUSG00000020059.1"; havana_transcript "OTTMUST00000174324.1";
chr16	ENSEMBL	stop_codon	95960268	95960270	0	-	0	gene_id "ENSMUSG00000045275.18"; transcript_id "ENSMUST00000054855.14"; gene_type "protein_coding"; gene_name "Lca5l"; transcript_type "protein_coding"; transcript_name "Lca5l-201"; exon_number 11; exon_id "ENSMUSE00000382124.7"; level 3; protein_id "ENSMUSP00000061337.8"; transcript_support_level "1"; mgi_id "MGI:3041157"; tag "basic"; tag "Ensembl_canonical"; tag "GENCODE_Primary"; tag "appris_alternative_2"; tag "CCDS"; ccdsid "CCDS37413.1"; havana_gene "OTTMUSG00000020059.1";
chr16	ENSEMBL	UTR	95960268	95960270	0	-	.	gene_id "ENSMUSG00000045275.18"; transcript_id "ENSMUST00000054855.14"; gene_type "protein_coding"; gene_name "Lca5l"; transcript_type "protein_coding"; transcript_name "Lca5l-201"; exon_number 11; exon_id "ENSMUSE00000382124.7"; level 3; protein_id "ENSMUSP00000061337.8"; transcript_support_level "1"; mgi_id "MGI:3041157"; tag "basic"; tag "Ensembl_canonical"; tag "GENCODE_Primary"; tag "appris_alternative_2"; tag "CCDS"; ccdsid "CCDS37413.1"; havana_gene "OTTMUSG00000020059.1";
chr16	ENSEMBL	exon	95960268	95961067	0	-	.	gene_id "ENSMUSG00000045275.18"; transcript_id "ENSMUST00000054855.14"; gene_type "protein_coding"; gene_name "Lca5l"; transcript_type "protein_coding"; transcript_name "Lca5l-201"; exon_number 11; exon_id "ENSMUSE00000382124.7"; level 3; protein_id "ENSMUSP00000061337.8"; transcript_support_level "1"; mgi_id "MGI:3041157"; tag "basic"; tag "Ensembl_canonical"; tag "GENCODE_Primary"; tag "appris_alternative_2"; tag "CCDS"; ccdsid "CCDS37413.1"; havana_gene "OTTMUSG00000020059.1";
chr16	ENSEMBL	transcript	95960268	95993457	0	-	.	gene_id "ENSMUSG00000045275.18"; transcript_id "ENSMUST00000054855.14"; gene_type "protein_coding"; gene_name "Lca5l"; transcript_type "protein_coding"; transcript_name "Lca5l-201"; level 3; protein_id "ENSMUSP00000061337.8"; transcript_support_level "1"; mgi_id "MGI:3041157"; tag "basic"; tag "Ensembl_canonical"; tag "GENCODE_Primary"; tag "appris_alternative_2"; tag "CCDS"; ccdsid "CCDS37413.1"; havana_gene "OTTMUSG00000020059.1";
chr16	HAVANA	CDS	95960271	95961064	0	-	2	gene_id "ENSMUSG00000045275.18"; transcript_id "ENSMUST00000233151.2"; gene_type "protein_coding"; gene_name "Lca5l"; transcript_type "protein_coding"; transcript_name "Lca5l-205"; exon_number 10; exon_id "ENSMUSE00001448337.2"; level 2; protein_id "ENSMUSP00000156726.2"; mgi_id "MGI:3041157"; tag "NAGNAG_splice_site"; tag "basic"; tag "appris_alternative_2"; havana_gene "OTTMUSG00000020059.1"; havana_transcript "OTTMUST00000174324.1";
chr16	HAVANA	CDS	95960271	95961067	0	-	2	gene_id "ENSMUSG00000045275.18"; transcript_id "ENSMUST00000113804.8"; gene_type "protein_coding"; gene_name "Lca5l"; transcript_type "protein_coding"; transcript_name "Lca5l-202"; exon_number 11; exon_id "ENSMUSE00000697008.2"; level 2; protein_id "ENSMUSP00000109435.2"; transcript_support_level "1"; mgi_id "MGI:3041157"; tag "upstream_ATG"; tag "basic"; tag "appris_principal_4"; havana_gene "OTTMUSG00000020059.1"; havana_transcript "OTTMUST00000047717.1";
chr16	ENSEMBL	CDS	95960271	95961067	0	-	2	gene_id "ENSMUSG00000045275.18"; transcript_id "ENSMUST00000054855.14"; gene_type "protein_coding"; gene_name "Lca5l"; transcript_type "protein_coding"; transcript_name "Lca5l-201"; exon_number 11; exon_id "ENSMUSE00000382124.7"; level 3; protein_id "ENSMUSP00000061337.8"; transcript_support_level "1"; mgi_id "MGI:3041157"; tag "basic"; tag "Ensembl_canonical"; tag "GENCODE_Primary"; tag "appris_alternative_2"; tag "CCDS"; ccdsid "CCDS37413.1"; havana_gene "OTTMUSG00000020059.1";
chr16	sragcm37_mid	exon	95960931	95961064	16.5764991452933	-	.	gene_id "ENSMUSG00000045275.18"; transcript_id "ENSMUSG00000045275.18_tx_1"; exon_id "chr16_95960931_95961064_-"; exonnum "11"; txlen "1842";
chr16	sragcm37_mid	exon	95960931	95961064	0.318233951810666	-	.	gene_id "ENSMUSG00000045275.18"; transcript_id "ENSMUSG00000045275.18_tx_13"; exon_id "chr16_95960931_95961064_-"; exonnum "12"; txlen "1944";
chr16	sragcm37_mid	exon	95960931	95961064	0.226119637594793	-	.	gene_id "ENSMUSG00000045275.18"; transcript_id "ENSMUSG00000045275.18_tx_15"; exon_id "chr16_95960931_95961064_-"; exonnum "11"; txlen "1831";
chr16	sragcm37_mid	exon	95960931	95961064	0.206841665437505	-	.	gene_id "ENSMUSG00000045275.18"; transcript_id "ENSMUSG00000045275.18_tx_17"; exon_id "chr16_95960931_95961064_-"; exonnum "10"; txlen "1713";
chr16	sragcm37_mid	exon	95960931	95961064	0.198979746763988	-	.	gene_id "ENSMUSG00000045275.18"; transcript_id "ENSMUSG00000045275.18_tx_19"; exon_id "chr16_95960931_95961064_-"; exonnum "11"; txlen "1826";
chr16	sragcm37_mid	exon	95960931	95961064	0.162047819697282	-	.	gene_id "ENSMUSG00000045275.18"; transcript_id "ENSMUSG00000045275.18_tx_21"; exon_id "chr16_95960931_95961064_-"; exonnum "12"; txlen "1956";
chr16	sragcm37_mid	exon	95960931	95961064	0.162047819697282	-	.	gene_id "ENSMUSG00000045275.18"; transcript_id "ENSMUSG00000045275.18_tx_22"; exon_id "chr16_95960931_95961064_-"; exonnum "12"; txlen "1990";
chr16	sragcm37_mid	exon	95960931	95961064	0.156831791404627	-	.	gene_id "ENSMUSG00000045275.18"; transcript_id "ENSMUSG00000045275.18_tx_26"; exon_id "chr16_95960931_95961064_-"; exonnum "11"; txlen "1838";
chr16	sragcm37_mid	exon	95960931	95961064	0.156831791404627	-	.	gene_id "ENSMUSG00000045275.18"; transcript_id "ENSMUSG00000045275.18_tx_27"; exon_id "chr16_95960931_95961064_-"; exonnum "11"; txlen "1872";
chr16	sragcm37_mid	exon	95960931	95961064	2.78945464709344	-	.	gene_id "ENSMUSG00000045275.18"; transcript_id "ENSMUSG00000045275.18_tx_3"; exon_id "chr16_95960931_95961064_-"; exonnum "10"; txlen "1683";
chr16	sragcm37_mid	exon	95960931	95961064	0.148604041613965	-	.	gene_id "ENSMUSG00000045275.18"; transcript_id "ENSMUSG00000045275.18_tx_30"; exon_id "chr16_95960931_95961064_-"; exonnum "9"; txlen "1586";
chr16	sragcm37_mid	exon	95960931	95961064	0.0303344866525711	-	.	gene_id "ENSMUSG00000045275.18"; transcript_id "ENSMUSG00000045275.18_tx_31"; exon_id "chr16_95960931_95961064_-"; exonnum "13"; txlen "1980";
chr16	sragcm37_mid	exon	95960931	95961064	0.94679669463893	-	.	gene_id "ENSMUSG00000045275.18"; transcript_id "ENSMUSG00000045275.18_tx_5"; exon_id "chr16_95960931_95961064_-"; exonnum "10"; txlen "1724";
chr16	sragcm37_mid	exon	95960931	95961064	0.792341806062121	-	.	gene_id "ENSMUSG00000045275.18"; transcript_id "ENSMUSG00000045275.18_tx_7"; exon_id "chr16_95960931_95961064_-"; exonnum "12"; txlen "1878";
chr16	sragcm37_mid	exon	95960931	95961064	0.547203274913061	-	.	gene_id "ENSMUSG00000045275.18"; transcript_id "ENSMUSG00000045275.18_tx_9"; exon_id "chr16_95960931_95961064_-"; exonnum "11"; txlen "1760";
chr16	sragcm37_mid	exon	95960931	95961067	0.53523731153588	-	.	gene_id "ENSMUSG00000045275.18"; transcript_id "ENSMUSG00000045275.18_tx_10"; exon_id "chr16_95960931_95961067_-"; exonnum "11"; txlen "1763";
chr16	sragcm37_mid	exon	95960931	95961067	0.318233951810666	-	.	gene_id "ENSMUSG00000045275.18"; transcript_id "ENSMUSG00000045275.18_tx_14"; exon_id "chr16_95960931_95961067_-"; exonnum "12"; txlen "1947";
chr16	sragcm37_mid	exon	95960931	95961067	0.226119637594793	-	.	gene_id "ENSMUSG00000045275.18"; transcript_id "ENSMUSG00000045275.18_tx_16"; exon_id "chr16_95960931_95961067_-"; exonnum "11"; txlen "1834";
chr16	sragcm37_mid	exon	95960931	95961067	0.206841665437505	-	.	gene_id "ENSMUSG00000045275.18"; transcript_id "ENSMUSG00000045275.18_tx_18"; exon_id "chr16_95960931_95961067_-"; exonnum "10"; txlen "1716";
chr16	sragcm37_mid	exon	95960931	95961067	13.2893133506263	-	.	gene_id "ENSMUSG00000045275.18"; transcript_id "ENSMUSG00000045275.18_tx_2"; exon_id "chr16_95960931_95961067_-"; exonnum "11"; txlen "1845";
chr16	sragcm37_mid	exon	95960931	95961067	0.198979746763988	-	.	gene_id "ENSMUSG00000045275.18"; transcript_id "ENSMUSG00000045275.18_tx_20"; exon_id "chr16_95960931_95961067_-"; exonnum "11"; txlen "1829";
chr16	sragcm37_mid	exon	95960931	95961067	0.162047819697282	-	.	gene_id "ENSMUSG00000045275.18"; transcript_id "ENSMUSG00000045275.18_tx_23"; exon_id "chr16_95960931_95961067_-"; exonnum "12"; txlen "1959";
chr16	sragcm37_mid	exon	95960931	95961067	0.162047819697282	-	.	gene_id "ENSMUSG00000045275.18"; transcript_id "ENSMUSG00000045275.18_tx_24"; exon_id "chr16_95960931_95961067_-"; exonnum "12"; txlen "1993";
chr16	sragcm37_mid	exon	95960931	95961067	0.157043274101962	-	.	gene_id "ENSMUSG00000045275.18"; transcript_id "ENSMUSG00000045275.18_tx_25"; exon_id "chr16_95960931_95961067_-"; exonnum "8"; txlen "1325";
chr16	sragcm37_mid	exon	95960931	95961067	0.156831791404627	-	.	gene_id "ENSMUSG00000045275.18"; transcript_id "ENSMUSG00000045275.18_tx_28"; exon_id "chr16_95960931_95961067_-"; exonnum "11"; txlen "1841";
chr16	sragcm37_mid	exon	95960931	95961067	0.156831791404627	-	.	gene_id "ENSMUSG00000045275.18"; transcript_id "ENSMUSG00000045275.18_tx_29"; exon_id "chr16_95960931_95961067_-"; exonnum "11"; txlen "1875";
chr16	sragcm37_mid	exon	95960931	95961067	0.0303344866525711	-	.	gene_id "ENSMUSG00000045275.18"; transcript_id "ENSMUSG00000045275.18_tx_32"; exon_id "chr16_95960931_95961067_-"; exonnum "13"; txlen "1983";
chr16	sragcm37_mid	exon	95960931	95961067	2.77988187639169	-	.	gene_id "ENSMUSG00000045275.18"; transcript_id "ENSMUSG00000045275.18_tx_4"; exon_id "chr16_95960931_95961067_-"; exonnum "10"; txlen "1686";
chr16	sragcm37_mid	exon	95960931	95961067	0.844720122728469	-	.	gene_id "ENSMUSG00000045275.18"; transcript_id "ENSMUSG00000045275.18_tx_6"; exon_id "chr16_95960931_95961067_-"; exonnum "10"; txlen "1727";
chr16	sragcm37_mid	exon	95960931	95961067	0.681620376452018	-	.	gene_id "ENSMUSG00000045275.18"; transcript_id "ENSMUSG00000045275.18_tx_8"; exon_id "chr16_95960931_95961067_-"; exonnum "12"; txlen "1881";
chr16	HAVANA	exon	95961699	95963300	0	-	.	gene_id "ENSMUSG00000045275.18"; transcript_id "ENSMUST00000142620.8"; gene_type "protein_coding"; gene_name "Lca5l"; transcript_type "retained_intron"; transcript_name "Lca5l-203"; exon_number 9; exon_id "ENSMUSE00000754992.2"; level 2; transcript_support_level "1"; mgi_id "MGI:3041157"; havana_gene "OTTMUSG00000020059.1"; havana_transcript "OTTMUST00000047718.1";
chr16	HAVANA	transcript	95961699	95993450	0	-	.	gene_id "ENSMUSG00000045275.18"; transcript_id "ENSMUST00000142620.8"; gene_type "protein_coding"; gene_name "Lca5l"; transcript_type "retained_intron"; transcript_name "Lca5l-203"; level 2; transcript_support_level "1"; mgi_id "MGI:3041157"; havana_gene "OTTMUSG00000020059.1"; havana_transcript "OTTMUST00000047718.1";
chr16	HAVANA	exon	95962531	95962641	0	-	.	gene_id "ENSMUSG00000045275.18"; transcript_id "ENSMUST00000113804.8"; gene_type "protein_coding"; gene_name "Lca5l"; transcript_type "protein_coding"; transcript_name "Lca5l-202"; exon_number 10; exon_id "ENSMUSE00000417686.4"; level 2; protein_id "ENSMUSP00000109435.2"; transcript_support_level "1"; mgi_id "MGI:3041157"; tag "upstream_ATG"; tag "basic"; tag "appris_principal_4"; havana_gene "OTTMUSG00000020059.1"; havana_transcript "OTTMUST00000047717.1";
chr16	HAVANA	CDS	95962531	95962641	0	-	2	gene_id "ENSMUSG00000045275.18"; transcript_id "ENSMUST00000113804.8"; gene_type "protein_coding"; gene_name "Lca5l"; transcript_type "protein_coding"; transcript_name "Lca5l-202"; exon_number 10; exon_id "ENSMUSE00000417686.4"; level 2; protein_id "ENSMUSP00000109435.2"; transcript_support_level "1"; mgi_id "MGI:3041157"; tag "upstream_ATG"; tag "basic"; tag "appris_principal_4"; havana_gene "OTTMUSG00000020059.1"; havana_transcript "OTTMUST00000047717.1";
chr16	HAVANA	exon	95962531	95962641	0	-	.	gene_id "ENSMUSG00000045275.18"; transcript_id "ENSMUST00000233151.2"; gene_type "protein_coding"; gene_name "Lca5l"; transcript_type "protein_coding"; transcript_name "Lca5l-205"; exon_number 9; exon_id "ENSMUSE00000417686.4"; level 2; protein_id "ENSMUSP00000156726.2"; mgi_id "MGI:3041157"; tag "NAGNAG_splice_site"; tag "basic"; tag "appris_alternative_2"; havana_gene "OTTMUSG00000020059.1"; havana_transcript "OTTMUST00000174324.1";
chr16	HAVANA	CDS	95962531	95962641	0	-	2	gene_id "ENSMUSG00000045275.18"; transcript_id "ENSMUST00000233151.2"; gene_type "protein_coding"; gene_name "Lca5l"; transcript_type "protein_coding"; transcript_name "Lca5l-205"; exon_number 9; exon_id "ENSMUSE00000417686.4"; level 2; protein_id "ENSMUSP00000156726.2"; mgi_id "MGI:3041157"; tag "NAGNAG_splice_site"; tag "basic"; tag "appris_alternative_2"; havana_gene "OTTMUSG00000020059.1"; havana_transcript "OTTMUST00000174324.1";
chr16	ENSEMBL	exon	95962531	95962641	0	-	.	gene_id "ENSMUSG00000045275.18"; transcript_id "ENSMUST00000054855.14"; gene_type "protein_coding"; gene_name "Lca5l"; transcript_type "protein_coding"; transcript_name "Lca5l-201"; exon_number 10; exon_id "ENSMUSE00000417686.4"; level 3; protein_id "ENSMUSP00000061337.8"; transcript_support_level "1"; mgi_id "MGI:3041157"; tag "basic"; tag "Ensembl_canonical"; tag "GENCODE_Primary"; tag "appris_alternative_2"; tag "CCDS"; ccdsid "CCDS37413.1"; havana_gene "OTTMUSG00000020059.1";
chr16	ENSEMBL	CDS	95962531	95962641	0	-	2	gene_id "ENSMUSG00000045275.18"; transcript_id "ENSMUST00000054855.14"; gene_type "protein_coding"; gene_name "Lca5l"; transcript_type "protein_coding"; transcript_name "Lca5l-201"; exon_number 10; exon_id "ENSMUSE00000417686.4"; level 3; protein_id "ENSMUSP00000061337.8"; transcript_support_level "1"; mgi_id "MGI:3041157"; tag "basic"; tag "Ensembl_canonical"; tag "GENCODE_Primary"; tag "appris_alternative_2"; tag "CCDS"; ccdsid "CCDS37413.1"; havana_gene "OTTMUSG00000020059.1";
chr16	ENSEMBL_gcm37	exon	95962531	95962641	16.5764991452933	-	.	gene_id "ENSMUSG00000045275.18"; transcript_id "ENSMUSG00000045275.18_tx_1"; exon_id "chr16_95962531_95962641_-"; exonnum "10"; txlen "1842";
chr16	ENSEMBL_gcm37	exon	95962531	95962641	0.53523731153588	-	.	gene_id "ENSMUSG00000045275.18"; transcript_id "ENSMUSG00000045275.18_tx_10"; exon_id "chr16_95962531_95962641_-"; exonnum "10"; txlen "1763";
chr16	ENSEMBL_gcm37	exon	95962531	95962641	0.318233951810666	-	.	gene_id "ENSMUSG00000045275.18"; transcript_id "ENSMUSG00000045275.18_tx_13"; exon_id "chr16_95962531_95962641_-"; exonnum "11"; txlen "1944";
chr16	ENSEMBL_gcm37	exon	95962531	95962641	0.318233951810666	-	.	gene_id "ENSMUSG00000045275.18"; transcript_id "ENSMUSG00000045275.18_tx_14"; exon_id "chr16_95962531_95962641_-"; exonnum "11"; txlen "1947";
chr16	ENSEMBL_gcm37	exon	95962531	95962641	0.226119637594793	-	.	gene_id "ENSMUSG00000045275.18"; transcript_id "ENSMUSG00000045275.18_tx_15"; exon_id "chr16_95962531_95962641_-"; exonnum "10"; txlen "1831";
chr16	ENSEMBL_gcm37	exon	95962531	95962641	0.226119637594793	-	.	gene_id "ENSMUSG00000045275.18"; transcript_id "ENSMUSG00000045275.18_tx_16"; exon_id "chr16_95962531_95962641_-"; exonnum "10"; txlen "1834";
chr16	ENSEMBL_gcm37	exon	95962531	95962641	0.206841665437505	-	.	gene_id "ENSMUSG00000045275.18"; transcript_id "ENSMUSG00000045275.18_tx_17"; exon_id "chr16_95962531_95962641_-"; exonnum "9"; txlen "1713";
chr16	ENSEMBL_gcm37	exon	95962531	95962641	0.206841665437505	-	.	gene_id "ENSMUSG00000045275.18"; transcript_id "ENSMUSG00000045275.18_tx_18"; exon_id "chr16_95962531_95962641_-"; exonnum "9"; txlen "1716";
chr16	ENSEMBL_gcm37	exon	95962531	95962641	0.198979746763988	-	.	gene_id "ENSMUSG00000045275.18"; transcript_id "ENSMUSG00000045275.18_tx_19"; exon_id "chr16_95962531_95962641_-"; exonnum "10"; txlen "1826";
chr16	ENSEMBL_gcm37	exon	95962531	95962641	13.2893133506263	-	.	gene_id "ENSMUSG00000045275.18"; transcript_id "ENSMUSG00000045275.18_tx_2"; exon_id "chr16_95962531_95962641_-"; exonnum "10"; txlen "1845";
chr16	ENSEMBL_gcm37	exon	95962531	95962641	0.198979746763988	-	.	gene_id "ENSMUSG00000045275.18"; transcript_id "ENSMUSG00000045275.18_tx_20"; exon_id "chr16_95962531_95962641_-"; exonnum "10"; txlen "1829";
chr16	ENSEMBL_gcm37	exon	95962531	95962641	0.162047819697282	-	.	gene_id "ENSMUSG00000045275.18"; transcript_id "ENSMUSG00000045275.18_tx_21"; exon_id "chr16_95962531_95962641_-"; exonnum "11"; txlen "1956";
chr16	ENSEMBL_gcm37	exon	95962531	95962641	0.162047819697282	-	.	gene_id "ENSMUSG00000045275.18"; transcript_id "ENSMUSG00000045275.18_tx_22"; exon_id "chr16_95962531_95962641_-"; exonnum "11"; txlen "1990";
chr16	ENSEMBL_gcm37	exon	95962531	95962641	0.162047819697282	-	.	gene_id "ENSMUSG00000045275.18"; transcript_id "ENSMUSG00000045275.18_tx_23"; exon_id "chr16_95962531_95962641_-"; exonnum "11"; txlen "1959";
chr16	ENSEMBL_gcm37	exon	95962531	95962641	0.162047819697282	-	.	gene_id "ENSMUSG00000045275.18"; transcript_id "ENSMUSG00000045275.18_tx_24"; exon_id "chr16_95962531_95962641_-"; exonnum "11"; txlen "1993";
chr16	ENSEMBL_gcm37	exon	95962531	95962641	0.157043274101962	-	.	gene_id "ENSMUSG00000045275.18"; transcript_id "ENSMUSG00000045275.18_tx_25"; exon_id "chr16_95962531_95962641_-"; exonnum "7"; txlen "1325";
chr16	ENSEMBL_gcm37	exon	95962531	95962641	0.156831791404627	-	.	gene_id "ENSMUSG00000045275.18"; transcript_id "ENSMUSG00000045275.18_tx_26"; exon_id "chr16_95962531_95962641_-"; exonnum "10"; txlen "1838";
chr16	ENSEMBL_gcm37	exon	95962531	95962641	0.156831791404627	-	.	gene_id "ENSMUSG00000045275.18"; transcript_id "ENSMUSG00000045275.18_tx_27"; exon_id "chr16_95962531_95962641_-"; exonnum "10"; txlen "1872";
chr16	ENSEMBL_gcm37	exon	95962531	95962641	0.156831791404627	-	.	gene_id "ENSMUSG00000045275.18"; transcript_id "ENSMUSG00000045275.18_tx_28"; exon_id "chr16_95962531_95962641_-"; exonnum "10"; txlen "1841";
chr16	ENSEMBL_gcm37	exon	95962531	95962641	0.156831791404627	-	.	gene_id "ENSMUSG00000045275.18"; transcript_id "ENSMUSG00000045275.18_tx_29"; exon_id "chr16_95962531_95962641_-"; exonnum "10"; txlen "1875";
chr16	ENSEMBL_gcm37	exon	95962531	95962641	2.78945464709344	-	.	gene_id "ENSMUSG00000045275.18"; transcript_id "ENSMUSG00000045275.18_tx_3"; exon_id "chr16_95962531_95962641_-"; exonnum "9"; txlen "1683";
chr16	ENSEMBL_gcm37	exon	95962531	95962641	0.148604041613965	-	.	gene_id "ENSMUSG00000045275.18"; transcript_id "ENSMUSG00000045275.18_tx_30"; exon_id "chr16_95962531_95962641_-"; exonnum "8"; txlen "1586";
chr16	ENSEMBL_gcm37	exon	95962531	95962641	0.0303344866525711	-	.	gene_id "ENSMUSG00000045275.18"; transcript_id "ENSMUSG00000045275.18_tx_31"; exon_id "chr16_95962531_95962641_-"; exonnum "12"; txlen "1980";
chr16	ENSEMBL_gcm37	exon	95962531	95962641	0.0303344866525711	-	.	gene_id "ENSMUSG00000045275.18"; transcript_id "ENSMUSG00000045275.18_tx_32"; exon_id "chr16_95962531_95962641_-"; exonnum "12"; txlen "1983";
chr16	ENSEMBL_gcm37	exon	95962531	95962641	2.77988187639169	-	.	gene_id "ENSMUSG00000045275.18"; transcript_id "ENSMUSG00000045275.18_tx_4"; exon_id "chr16_95962531_95962641_-"; exonnum "9"; txlen "1686";
chr16	ENSEMBL_gcm37	exon	95962531	95962641	0.94679669463893	-	.	gene_id "ENSMUSG00000045275.18"; transcript_id "ENSMUSG00000045275.18_tx_5"; exon_id "chr16_95962531_95962641_-"; exonnum "9"; txlen "1724";
chr16	ENSEMBL_gcm37	exon	95962531	95962641	0.844720122728469	-	.	gene_id "ENSMUSG00000045275.18"; transcript_id "ENSMUSG00000045275.18_tx_6"; exon_id "chr16_95962531_95962641_-"; exonnum "9"; txlen "1727";
chr16	ENSEMBL_gcm37	exon	95962531	95962641	0.792341806062121	-	.	gene_id "ENSMUSG00000045275.18"; transcript_id "ENSMUSG00000045275.18_tx_7"; exon_id "chr16_95962531_95962641_-"; exonnum "11"; txlen "1878";
chr16	ENSEMBL_gcm37	exon	95962531	95962641	0.681620376452018	-	.	gene_id "ENSMUSG00000045275.18"; transcript_id "ENSMUSG00000045275.18_tx_8"; exon_id "chr16_95962531_95962641_-"; exonnum "11"; txlen "1881";
chr16	ENSEMBL_gcm37	exon	95962531	95962641	0.547203274913061	-	.	gene_id "ENSMUSG00000045275.18"; transcript_id "ENSMUSG00000045275.18_tx_9"; exon_id "chr16_95962531_95962641_-"; exonnum "10"; txlen "1760";
chr16	HAVANA	exon	95963183	95963300	0	-	.	gene_id "ENSMUSG00000045275.18"; transcript_id "ENSMUST00000113804.8"; gene_type "protein_coding"; gene_name "Lca5l"; transcript_type "protein_coding"; transcript_name "Lca5l-202"; exon_number 9; exon_id "ENSMUSE00000370314.4"; level 2; protein_id "ENSMUSP00000109435.2"; transcript_support_level "1"; mgi_id "MGI:3041157"; tag "upstream_ATG"; tag "basic"; tag "appris_principal_4"; havana_gene "OTTMUSG00000020059.1"; havana_transcript "OTTMUST00000047717.1";
chr16	HAVANA	CDS	95963183	95963300	0	-	0	gene_id "ENSMUSG00000045275.18"; transcript_id "ENSMUST00000113804.8"; gene_type "protein_coding"; gene_name "Lca5l"; transcript_type "protein_coding"; transcript_name "Lca5l-202"; exon_number 9; exon_id "ENSMUSE00000370314.4"; level 2; protein_id "ENSMUSP00000109435.2"; transcript_support_level "1"; mgi_id "MGI:3041157"; tag "upstream_ATG"; tag "basic"; tag "appris_principal_4"; havana_gene "OTTMUSG00000020059.1"; havana_transcript "OTTMUST00000047717.1";
chr16	HAVANA	exon	95963183	95963300	0	-	.	gene_id "ENSMUSG00000045275.18"; transcript_id "ENSMUST00000233151.2"; gene_type "protein_coding"; gene_name "Lca5l"; transcript_type "protein_coding"; transcript_name "Lca5l-205"; exon_number 8; exon_id "ENSMUSE00000370314.4"; level 2; protein_id "ENSMUSP00000156726.2"; mgi_id "MGI:3041157"; tag "NAGNAG_splice_site"; tag "basic"; tag "appris_alternative_2"; havana_gene "OTTMUSG00000020059.1"; havana_transcript "OTTMUST00000174324.1";
chr16	HAVANA	CDS	95963183	95963300	0	-	0	gene_id "ENSMUSG00000045275.18"; transcript_id "ENSMUST00000233151.2"; gene_type "protein_coding"; gene_name "Lca5l"; transcript_type "protein_coding"; transcript_name "Lca5l-205"; exon_number 8; exon_id "ENSMUSE00000370314.4"; level 2; protein_id "ENSMUSP00000156726.2"; mgi_id "MGI:3041157"; tag "NAGNAG_splice_site"; tag "basic"; tag "appris_alternative_2"; havana_gene "OTTMUSG00000020059.1"; havana_transcript "OTTMUST00000174324.1";
chr16	ENSEMBL	exon	95963183	95963300	0	-	.	gene_id "ENSMUSG00000045275.18"; transcript_id "ENSMUST00000054855.14"; gene_type "protein_coding"; gene_name "Lca5l"; transcript_type "protein_coding"; transcript_name "Lca5l-201"; exon_number 9; exon_id "ENSMUSE00000370314.4"; level 3; protein_id "ENSMUSP00000061337.8"; transcript_support_level "1"; mgi_id "MGI:3041157"; tag "basic"; tag "Ensembl_canonical"; tag "GENCODE_Primary"; tag "appris_alternative_2"; tag "CCDS"; ccdsid "CCDS37413.1"; havana_gene "OTTMUSG00000020059.1";
chr16	ENSEMBL	CDS	95963183	95963300	0	-	0	gene_id "ENSMUSG00000045275.18"; transcript_id "ENSMUST00000054855.14"; gene_type "protein_coding"; gene_name "Lca5l"; transcript_type "protein_coding"; transcript_name "Lca5l-201"; exon_number 9; exon_id "ENSMUSE00000370314.4"; level 3; protein_id "ENSMUSP00000061337.8"; transcript_support_level "1"; mgi_id "MGI:3041157"; tag "basic"; tag "Ensembl_canonical"; tag "GENCODE_Primary"; tag "appris_alternative_2"; tag "CCDS"; ccdsid "CCDS37413.1"; havana_gene "OTTMUSG00000020059.1";
chr16	ENSEMBL_gcm37	exon	95963183	95963300	16.5764991452933	-	.	gene_id "ENSMUSG00000045275.18"; transcript_id "ENSMUSG00000045275.18_tx_1"; exon_id "chr16_95963183_95963300_-"; exonnum "9"; txlen "1842";
chr16	ENSEMBL_gcm37	exon	95963183	95963300	0.318233951810666	-	.	gene_id "ENSMUSG00000045275.18"; transcript_id "ENSMUSG00000045275.18_tx_13"; exon_id "chr16_95963183_95963300_-"; exonnum "10"; txlen "1944";
chr16	ENSEMBL_gcm37	exon	95963183	95963300	0.318233951810666	-	.	gene_id "ENSMUSG00000045275.18"; transcript_id "ENSMUSG00000045275.18_tx_14"; exon_id "chr16_95963183_95963300_-"; exonnum "10"; txlen "1947";
chr16	ENSEMBL_gcm37	exon	95963183	95963300	0.226119637594793	-	.	gene_id "ENSMUSG00000045275.18"; transcript_id "ENSMUSG00000045275.18_tx_15"; exon_id "chr16_95963183_95963300_-"; exonnum "9"; txlen "1831";
chr16	ENSEMBL_gcm37	exon	95963183	95963300	0.226119637594793	-	.	gene_id "ENSMUSG00000045275.18"; transcript_id "ENSMUSG00000045275.18_tx_16"; exon_id "chr16_95963183_95963300_-"; exonnum "9"; txlen "1834";
chr16	ENSEMBL_gcm37	exon	95963183	95963300	13.2893133506263	-	.	gene_id "ENSMUSG00000045275.18"; transcript_id "ENSMUSG00000045275.18_tx_2"; exon_id "chr16_95963183_95963300_-"; exonnum "9"; txlen "1845";
chr16	ENSEMBL_gcm37	exon	95963183	95963300	0.162047819697282	-	.	gene_id "ENSMUSG00000045275.18"; transcript_id "ENSMUSG00000045275.18_tx_21"; exon_id "chr16_95963183_95963300_-"; exonnum "10"; txlen "1956";
chr16	ENSEMBL_gcm37	exon	95963183	95963300	0.162047819697282	-	.	gene_id "ENSMUSG00000045275.18"; transcript_id "ENSMUSG00000045275.18_tx_22"; exon_id "chr16_95963183_95963300_-"; exonnum "10"; txlen "1990";
chr16	ENSEMBL_gcm37	exon	95963183	95963300	0.162047819697282	-	.	gene_id "ENSMUSG00000045275.18"; transcript_id "ENSMUSG00000045275.18_tx_23"; exon_id "chr16_95963183_95963300_-"; exonnum "10"; txlen "1959";
chr16	ENSEMBL_gcm37	exon	95963183	95963300	0.162047819697282	-	.	gene_id "ENSMUSG00000045275.18"; transcript_id "ENSMUSG00000045275.18_tx_24"; exon_id "chr16_95963183_95963300_-"; exonnum "10"; txlen "1993";
chr16	ENSEMBL_gcm37	exon	95963183	95963300	0.157043274101962	-	.	gene_id "ENSMUSG00000045275.18"; transcript_id "ENSMUSG00000045275.18_tx_25"; exon_id "chr16_95963183_95963300_-"; exonnum "6"; txlen "1325";
chr16	ENSEMBL_gcm37	exon	95963183	95963300	2.78945464709344	-	.	gene_id "ENSMUSG00000045275.18"; transcript_id "ENSMUSG00000045275.18_tx_3"; exon_id "chr16_95963183_95963300_-"; exonnum "8"; txlen "1683";
chr16	ENSEMBL_gcm37	exon	95963183	95963300	0.0303344866525711	-	.	gene_id "ENSMUSG00000045275.18"; transcript_id "ENSMUSG00000045275.18_tx_31"; exon_id "chr16_95963183_95963300_-"; exonnum "11"; txlen "1980";
chr16	ENSEMBL_gcm37	exon	95963183	95963300	0.0303344866525711	-	.	gene_id "ENSMUSG00000045275.18"; transcript_id "ENSMUSG00000045275.18_tx_32"; exon_id "chr16_95963183_95963300_-"; exonnum "11"; txlen "1983";
chr16	ENSEMBL_gcm37	exon	95963183	95963300	2.77988187639169	-	.	gene_id "ENSMUSG00000045275.18"; transcript_id "ENSMUSG00000045275.18_tx_4"; exon_id "chr16_95963183_95963300_-"; exonnum "8"; txlen "1686";
chr16	ENSEMBL_gcm37	exon	95963183	95963300	0.792341806062121	-	.	gene_id "ENSMUSG00000045275.18"; transcript_id "ENSMUSG00000045275.18_tx_7"; exon_id "chr16_95963183_95963300_-"; exonnum "10"; txlen "1878";
chr16	ENSEMBL_gcm37	exon	95963183	95963300	0.681620376452018	-	.	gene_id "ENSMUSG00000045275.18"; transcript_id "ENSMUSG00000045275.18_tx_8"; exon_id "chr16_95963183_95963300_-"; exonnum "10"; txlen "1881";
chr16	HAVANA	exon	95963759	95963862	0	-	.	gene_id "ENSMUSG00000045275.18"; transcript_id "ENSMUST00000113804.8"; gene_type "protein_coding"; gene_name "Lca5l"; transcript_type "protein_coding"; transcript_name "Lca5l-202"; exon_number 8; exon_id "ENSMUSE00001275466.2"; level 2; protein_id "ENSMUSP00000109435.2"; transcript_support_level "1"; mgi_id "MGI:3041157"; tag "upstream_ATG"; tag "basic"; tag "appris_principal_4"; havana_gene "OTTMUSG00000020059.1"; havana_transcript "OTTMUST00000047717.1";
chr16	HAVANA	CDS	95963759	95963862	0	-	2	gene_id "ENSMUSG00000045275.18"; transcript_id "ENSMUST00000113804.8"; gene_type "protein_coding"; gene_name "Lca5l"; transcript_type "protein_coding"; transcript_name "Lca5l-202"; exon_number 8; exon_id "ENSMUSE00001275466.2"; level 2; protein_id "ENSMUSP00000109435.2"; transcript_support_level "1"; mgi_id "MGI:3041157"; tag "upstream_ATG"; tag "basic"; tag "appris_principal_4"; havana_gene "OTTMUSG00000020059.1"; havana_transcript "OTTMUST00000047717.1";
chr16	HAVANA	exon	95963759	95963862	0	-	.	gene_id "ENSMUSG00000045275.18"; transcript_id "ENSMUST00000233151.2"; gene_type "protein_coding"; gene_name "Lca5l"; transcript_type "protein_coding"; transcript_name "Lca5l-205"; exon_number 7; exon_id "ENSMUSE00001275466.2"; level 2; protein_id "ENSMUSP00000156726.2"; mgi_id "MGI:3041157"; tag "NAGNAG_splice_site"; tag "basic"; tag "appris_alternative_2"; havana_gene "OTTMUSG00000020059.1"; havana_transcript "OTTMUST00000174324.1";
chr16	HAVANA	CDS	95963759	95963862	0	-	2	gene_id "ENSMUSG00000045275.18"; transcript_id "ENSMUST00000233151.2"; gene_type "protein_coding"; gene_name "Lca5l"; transcript_type "protein_coding"; transcript_name "Lca5l-205"; exon_number 7; exon_id "ENSMUSE00001275466.2"; level 2; protein_id "ENSMUSP00000156726.2"; mgi_id "MGI:3041157"; tag "NAGNAG_splice_site"; tag "basic"; tag "appris_alternative_2"; havana_gene "OTTMUSG00000020059.1"; havana_transcript "OTTMUST00000174324.1";
chr16	ENSEMBL	exon	95963759	95963862	0	-	.	gene_id "ENSMUSG00000045275.18"; transcript_id "ENSMUST00000054855.14"; gene_type "protein_coding"; gene_name "Lca5l"; transcript_type "protein_coding"; transcript_name "Lca5l-201"; exon_number 8; exon_id "ENSMUSE00001275466.2"; level 3; protein_id "ENSMUSP00000061337.8"; transcript_support_level "1"; mgi_id "MGI:3041157"; tag "basic"; tag "Ensembl_canonical"; tag "GENCODE_Primary"; tag "appris_alternative_2"; tag "CCDS"; ccdsid "CCDS37413.1"; havana_gene "OTTMUSG00000020059.1";
chr16	ENSEMBL	CDS	95963759	95963862	0	-	2	gene_id "ENSMUSG00000045275.18"; transcript_id "ENSMUST00000054855.14"; gene_type "protein_coding"; gene_name "Lca5l"; transcript_type "protein_coding"; transcript_name "Lca5l-201"; exon_number 8; exon_id "ENSMUSE00001275466.2"; level 3; protein_id "ENSMUSP00000061337.8"; transcript_support_level "1"; mgi_id "MGI:3041157"; tag "basic"; tag "Ensembl_canonical"; tag "GENCODE_Primary"; tag "appris_alternative_2"; tag "CCDS"; ccdsid "CCDS37413.1"; havana_gene "OTTMUSG00000020059.1";
chr16	HAVANA	exon	95963759	95963862	0	-	.	gene_id "ENSMUSG00000045275.18"; transcript_id "ENSMUST00000142620.8"; gene_type "protein_coding"; gene_name "Lca5l"; transcript_type "retained_intron"; transcript_name "Lca5l-203"; exon_number 8; exon_id "ENSMUSE00001228200.2"; level 2; transcript_support_level "1"; mgi_id "MGI:3041157"; havana_gene "OTTMUSG00000020059.1"; havana_transcript "OTTMUST00000047718.1";
chr16	ENSEMBL_gcm37	exon	95963759	95963862	16.5764991452933	-	.	gene_id "ENSMUSG00000045275.18"; transcript_id "ENSMUSG00000045275.18_tx_1"; exon_id "chr16_95963759_95963862_-"; exonnum "8"; txlen "1842";
chr16	ENSEMBL_gcm37	exon	95963759	95963862	0.53523731153588	-	.	gene_id "ENSMUSG00000045275.18"; transcript_id "ENSMUSG00000045275.18_tx_10"; exon_id "chr16_95963759_95963862_-"; exonnum "9"; txlen "1763";
chr16	ENSEMBL_gcm37	exon	95963759	95963862	0.318233951810666	-	.	gene_id "ENSMUSG00000045275.18"; transcript_id "ENSMUSG00000045275.18_tx_13"; exon_id "chr16_95963759_95963862_-"; exonnum "9"; txlen "1944";
chr16	ENSEMBL_gcm37	exon	95963759	95963862	0.318233951810666	-	.	gene_id "ENSMUSG00000045275.18"; transcript_id "ENSMUSG00000045275.18_tx_14"; exon_id "chr16_95963759_95963862_-"; exonnum "9"; txlen "1947";
chr16	ENSEMBL_gcm37	exon	95963759	95963862	0.226119637594793	-	.	gene_id "ENSMUSG00000045275.18"; transcript_id "ENSMUSG00000045275.18_tx_15"; exon_id "chr16_95963759_95963862_-"; exonnum "8"; txlen "1831";
chr16	ENSEMBL_gcm37	exon	95963759	95963862	0.226119637594793	-	.	gene_id "ENSMUSG00000045275.18"; transcript_id "ENSMUSG00000045275.18_tx_16"; exon_id "chr16_95963759_95963862_-"; exonnum "8"; txlen "1834";
chr16	ENSEMBL_gcm37	exon	95963759	95963862	0.206841665437505	-	.	gene_id "ENSMUSG00000045275.18"; transcript_id "ENSMUSG00000045275.18_tx_17"; exon_id "chr16_95963759_95963862_-"; exonnum "8"; txlen "1713";
chr16	ENSEMBL_gcm37	exon	95963759	95963862	0.206841665437505	-	.	gene_id "ENSMUSG00000045275.18"; transcript_id "ENSMUSG00000045275.18_tx_18"; exon_id "chr16_95963759_95963862_-"; exonnum "8"; txlen "1716";
chr16	ENSEMBL_gcm37	exon	95963759	95963862	0.198979746763988	-	.	gene_id "ENSMUSG00000045275.18"; transcript_id "ENSMUSG00000045275.18_tx_19"; exon_id "chr16_95963759_95963862_-"; exonnum "9"; txlen "1826";
chr16	ENSEMBL_gcm37	exon	95963759	95963862	13.2893133506263	-	.	gene_id "ENSMUSG00000045275.18"; transcript_id "ENSMUSG00000045275.18_tx_2"; exon_id "chr16_95963759_95963862_-"; exonnum "8"; txlen "1845";
chr16	ENSEMBL_gcm37	exon	95963759	95963862	0.198979746763988	-	.	gene_id "ENSMUSG00000045275.18"; transcript_id "ENSMUSG00000045275.18_tx_20"; exon_id "chr16_95963759_95963862_-"; exonnum "9"; txlen "1829";
chr16	ENSEMBL_gcm37	exon	95963759	95963862	0.162047819697282	-	.	gene_id "ENSMUSG00000045275.18"; transcript_id "ENSMUSG00000045275.18_tx_21"; exon_id "chr16_95963759_95963862_-"; exonnum "9"; txlen "1956";
chr16	ENSEMBL_gcm37	exon	95963759	95963862	0.162047819697282	-	.	gene_id "ENSMUSG00000045275.18"; transcript_id "ENSMUSG00000045275.18_tx_22"; exon_id "chr16_95963759_95963862_-"; exonnum "9"; txlen "1990";
chr16	ENSEMBL_gcm37	exon	95963759	95963862	0.162047819697282	-	.	gene_id "ENSMUSG00000045275.18"; transcript_id "ENSMUSG00000045275.18_tx_23"; exon_id "chr16_95963759_95963862_-"; exonnum "9"; txlen "1959";
chr16	ENSEMBL_gcm37	exon	95963759	95963862	0.162047819697282	-	.	gene_id "ENSMUSG00000045275.18"; transcript_id "ENSMUSG00000045275.18_tx_24"; exon_id "chr16_95963759_95963862_-"; exonnum "9"; txlen "1993";
chr16	ENSEMBL_gcm37	exon	95963759	95963862	0.157043274101962	-	.	gene_id "ENSMUSG00000045275.18"; transcript_id "ENSMUSG00000045275.18_tx_25"; exon_id "chr16_95963759_95963862_-"; exonnum "5"; txlen "1325";
chr16	ENSEMBL_gcm37	exon	95963759	95963862	0.156831791404627	-	.	gene_id "ENSMUSG00000045275.18"; transcript_id "ENSMUSG00000045275.18_tx_26"; exon_id "chr16_95963759_95963862_-"; exonnum "9"; txlen "1838";
chr16	ENSEMBL_gcm37	exon	95963759	95963862	0.156831791404627	-	.	gene_id "ENSMUSG00000045275.18"; transcript_id "ENSMUSG00000045275.18_tx_27"; exon_id "chr16_95963759_95963862_-"; exonnum "9"; txlen "1872";
chr16	ENSEMBL_gcm37	exon	95963759	95963862	0.156831791404627	-	.	gene_id "ENSMUSG00000045275.18"; transcript_id "ENSMUSG00000045275.18_tx_28"; exon_id "chr16_95963759_95963862_-"; exonnum "9"; txlen "1841";
chr16	ENSEMBL_gcm37	exon	95963759	95963862	0.156831791404627	-	.	gene_id "ENSMUSG00000045275.18"; transcript_id "ENSMUSG00000045275.18_tx_29"; exon_id "chr16_95963759_95963862_-"; exonnum "9"; txlen "1875";
chr16	ENSEMBL_gcm37	exon	95963759	95963862	2.78945464709344	-	.	gene_id "ENSMUSG00000045275.18"; transcript_id "ENSMUSG00000045275.18_tx_3"; exon_id "chr16_95963759_95963862_-"; exonnum "7"; txlen "1683";
chr16	ENSEMBL_gcm37	exon	95963759	95963862	0.148604041613965	-	.	gene_id "ENSMUSG00000045275.18"; transcript_id "ENSMUSG00000045275.18_tx_30"; exon_id "chr16_95963759_95963862_-"; exonnum "7"; txlen "1586";
chr16	ENSEMBL_gcm37	exon	95963759	95963862	0.0303344866525711	-	.	gene_id "ENSMUSG00000045275.18"; transcript_id "ENSMUSG00000045275.18_tx_31"; exon_id "chr16_95963759_95963862_-"; exonnum "10"; txlen "1980";
chr16	ENSEMBL_gcm37	exon	95963759	95963862	0.0303344866525711	-	.	gene_id "ENSMUSG00000045275.18"; transcript_id "ENSMUSG00000045275.18_tx_32"; exon_id "chr16_95963759_95963862_-"; exonnum "10"; txlen "1983";
chr16	ENSEMBL_gcm37	exon	95963759	95963862	2.77988187639169	-	.	gene_id "ENSMUSG00000045275.18"; transcript_id "ENSMUSG00000045275.18_tx_4"; exon_id "chr16_95963759_95963862_-"; exonnum "7"; txlen "1686";
chr16	ENSEMBL_gcm37	exon	95963759	95963862	0.94679669463893	-	.	gene_id "ENSMUSG00000045275.18"; transcript_id "ENSMUSG00000045275.18_tx_5"; exon_id "chr16_95963759_95963862_-"; exonnum "8"; txlen "1724";
chr16	ENSEMBL_gcm37	exon	95963759	95963862	0.844720122728469	-	.	gene_id "ENSMUSG00000045275.18"; transcript_id "ENSMUSG00000045275.18_tx_6"; exon_id "chr16_95963759_95963862_-"; exonnum "8"; txlen "1727";
chr16	ENSEMBL_gcm37	exon	95963759	95963862	0.792341806062121	-	.	gene_id "ENSMUSG00000045275.18"; transcript_id "ENSMUSG00000045275.18_tx_7"; exon_id "chr16_95963759_95963862_-"; exonnum "9"; txlen "1878";
chr16	ENSEMBL_gcm37	exon	95963759	95963862	0.681620376452018	-	.	gene_id "ENSMUSG00000045275.18"; transcript_id "ENSMUSG00000045275.18_tx_8"; exon_id "chr16_95963759_95963862_-"; exonnum "9"; txlen "1881";
chr16	ENSEMBL_gcm37	exon	95963759	95963862	0.547203274913061	-	.	gene_id "ENSMUSG00000045275.18"; transcript_id "ENSMUSG00000045275.18_tx_9"; exon_id "chr16_95963759_95963862_-"; exonnum "9"; txlen "1760";
chr16	HAVANA	exon	95965116	95965200	0	-	.	gene_id "ENSMUSG00000045275.18"; transcript_id "ENSMUST00000113804.8"; gene_type "protein_coding"; gene_name "Lca5l"; transcript_type "protein_coding"; transcript_name "Lca5l-202"; exon_number 7; exon_id "ENSMUSE00001218411.2"; level 2; protein_id "ENSMUSP00000109435.2"; transcript_support_level "1"; mgi_id "MGI:3041157"; tag "upstream_ATG"; tag "basic"; tag "appris_principal_4"; havana_gene "OTTMUSG00000020059.1"; havana_transcript "OTTMUST00000047717.1";
chr16	HAVANA	CDS	95965116	95965200	0	-	0	gene_id "ENSMUSG00000045275.18"; transcript_id "ENSMUST00000113804.8"; gene_type "protein_coding"; gene_name "Lca5l"; transcript_type "protein_coding"; transcript_name "Lca5l-202"; exon_number 7; exon_id "ENSMUSE00001218411.2"; level 2; protein_id "ENSMUSP00000109435.2"; transcript_support_level "1"; mgi_id "MGI:3041157"; tag "upstream_ATG"; tag "basic"; tag "appris_principal_4"; havana_gene "OTTMUSG00000020059.1"; havana_transcript "OTTMUST00000047717.1";
chr16	HAVANA	exon	95965116	95965200	0	-	.	gene_id "ENSMUSG00000045275.18"; transcript_id "ENSMUST00000233151.2"; gene_type "protein_coding"; gene_name "Lca5l"; transcript_type "protein_coding"; transcript_name "Lca5l-205"; exon_number 6; exon_id "ENSMUSE00001218411.2"; level 2; protein_id "ENSMUSP00000156726.2"; mgi_id "MGI:3041157"; tag "NAGNAG_splice_site"; tag "basic"; tag "appris_alternative_2"; havana_gene "OTTMUSG00000020059.1"; havana_transcript "OTTMUST00000174324.1";
chr16	HAVANA	CDS	95965116	95965200	0	-	0	gene_id "ENSMUSG00000045275.18"; transcript_id "ENSMUST00000233151.2"; gene_type "protein_coding"; gene_name "Lca5l"; transcript_type "protein_coding"; transcript_name "Lca5l-205"; exon_number 6; exon_id "ENSMUSE00001218411.2"; level 2; protein_id "ENSMUSP00000156726.2"; mgi_id "MGI:3041157"; tag "NAGNAG_splice_site"; tag "basic"; tag "appris_alternative_2"; havana_gene "OTTMUSG00000020059.1"; havana_transcript "OTTMUST00000174324.1";
chr16	ENSEMBL	exon	95965116	95965200	0	-	.	gene_id "ENSMUSG00000045275.18"; transcript_id "ENSMUST00000054855.14"; gene_type "protein_coding"; gene_name "Lca5l"; transcript_type "protein_coding"; transcript_name "Lca5l-201"; exon_number 7; exon_id "ENSMUSE00001218411.2"; level 3; protein_id "ENSMUSP00000061337.8"; transcript_support_level "1"; mgi_id "MGI:3041157"; tag "basic"; tag "Ensembl_canonical"; tag "GENCODE_Primary"; tag "appris_alternative_2"; tag "CCDS"; ccdsid "CCDS37413.1"; havana_gene "OTTMUSG00000020059.1";
chr16	ENSEMBL	CDS	95965116	95965200	0	-	0	gene_id "ENSMUSG00000045275.18"; transcript_id "ENSMUST00000054855.14"; gene_type "protein_coding"; gene_name "Lca5l"; transcript_type "protein_coding"; transcript_name "Lca5l-201"; exon_number 7; exon_id "ENSMUSE00001218411.2"; level 3; protein_id "ENSMUSP00000061337.8"; transcript_support_level "1"; mgi_id "MGI:3041157"; tag "basic"; tag "Ensembl_canonical"; tag "GENCODE_Primary"; tag "appris_alternative_2"; tag "CCDS"; ccdsid "CCDS37413.1"; havana_gene "OTTMUSG00000020059.1";
chr16	HAVANA	exon	95965116	95965200	0	-	.	gene_id "ENSMUSG00000045275.18"; transcript_id "ENSMUST00000142620.8"; gene_type "protein_coding"; gene_name "Lca5l"; transcript_type "retained_intron"; transcript_name "Lca5l-203"; exon_number 7; exon_id "ENSMUSE00001286553.2"; level 2; transcript_support_level "1"; mgi_id "MGI:3041157"; havana_gene "OTTMUSG00000020059.1"; havana_transcript "OTTMUST00000047718.1";
chr16	ENSEMBL_gcm37	exon	95965116	95965200	16.5764991452933	-	.	gene_id "ENSMUSG00000045275.18"; transcript_id "ENSMUSG00000045275.18_tx_1"; exon_id "chr16_95965116_95965200_-"; exonnum "7"; txlen "1842";
chr16	ENSEMBL_gcm37	exon	95965116	95965200	0.53523731153588	-	.	gene_id "ENSMUSG00000045275.18"; transcript_id "ENSMUSG00000045275.18_tx_10"; exon_id "chr16_95965116_95965200_-"; exonnum "8"; txlen "1763";
chr16	ENSEMBL_gcm37	exon	95965116	95965200	0.318233951810666	-	.	gene_id "ENSMUSG00000045275.18"; transcript_id "ENSMUSG00000045275.18_tx_13"; exon_id "chr16_95965116_95965200_-"; exonnum "8"; txlen "1944";
chr16	ENSEMBL_gcm37	exon	95965116	95965200	0.318233951810666	-	.	gene_id "ENSMUSG00000045275.18"; transcript_id "ENSMUSG00000045275.18_tx_14"; exon_id "chr16_95965116_95965200_-"; exonnum "8"; txlen "1947";
chr16	ENSEMBL_gcm37	exon	95965116	95965200	0.226119637594793	-	.	gene_id "ENSMUSG00000045275.18"; transcript_id "ENSMUSG00000045275.18_tx_15"; exon_id "chr16_95965116_95965200_-"; exonnum "7"; txlen "1831";
chr16	ENSEMBL_gcm37	exon	95965116	95965200	0.226119637594793	-	.	gene_id "ENSMUSG00000045275.18"; transcript_id "ENSMUSG00000045275.18_tx_16"; exon_id "chr16_95965116_95965200_-"; exonnum "7"; txlen "1834";
chr16	ENSEMBL_gcm37	exon	95965116	95965200	0.206841665437505	-	.	gene_id "ENSMUSG00000045275.18"; transcript_id "ENSMUSG00000045275.18_tx_17"; exon_id "chr16_95965116_95965200_-"; exonnum "7"; txlen "1713";
chr16	ENSEMBL_gcm37	exon	95965116	95965200	0.206841665437505	-	.	gene_id "ENSMUSG00000045275.18"; transcript_id "ENSMUSG00000045275.18_tx_18"; exon_id "chr16_95965116_95965200_-"; exonnum "7"; txlen "1716";
chr16	ENSEMBL_gcm37	exon	95965116	95965200	0.198979746763988	-	.	gene_id "ENSMUSG00000045275.18"; transcript_id "ENSMUSG00000045275.18_tx_19"; exon_id "chr16_95965116_95965200_-"; exonnum "8"; txlen "1826";
chr16	ENSEMBL_gcm37	exon	95965116	95965200	13.2893133506263	-	.	gene_id "ENSMUSG00000045275.18"; transcript_id "ENSMUSG00000045275.18_tx_2"; exon_id "chr16_95965116_95965200_-"; exonnum "7"; txlen "1845";
chr16	ENSEMBL_gcm37	exon	95965116	95965200	0.198979746763988	-	.	gene_id "ENSMUSG00000045275.18"; transcript_id "ENSMUSG00000045275.18_tx_20"; exon_id "chr16_95965116_95965200_-"; exonnum "8"; txlen "1829";
chr16	ENSEMBL_gcm37	exon	95965116	95965200	0.162047819697282	-	.	gene_id "ENSMUSG00000045275.18"; transcript_id "ENSMUSG00000045275.18_tx_21"; exon_id "chr16_95965116_95965200_-"; exonnum "8"; txlen "1956";
chr16	ENSEMBL_gcm37	exon	95965116	95965200	0.162047819697282	-	.	gene_id "ENSMUSG00000045275.18"; transcript_id "ENSMUSG00000045275.18_tx_22"; exon_id "chr16_95965116_95965200_-"; exonnum "8"; txlen "1990";
chr16	ENSEMBL_gcm37	exon	95965116	95965200	0.162047819697282	-	.	gene_id "ENSMUSG00000045275.18"; transcript_id "ENSMUSG00000045275.18_tx_23"; exon_id "chr16_95965116_95965200_-"; exonnum "8"; txlen "1959";
chr16	ENSEMBL_gcm37	exon	95965116	95965200	0.162047819697282	-	.	gene_id "ENSMUSG00000045275.18"; transcript_id "ENSMUSG00000045275.18_tx_24"; exon_id "chr16_95965116_95965200_-"; exonnum "8"; txlen "1993";
chr16	ENSEMBL_gcm37	exon	95965116	95965200	0.157043274101962	-	.	gene_id "ENSMUSG00000045275.18"; transcript_id "ENSMUSG00000045275.18_tx_25"; exon_id "chr16_95965116_95965200_-"; exonnum "4"; txlen "1325";
chr16	ENSEMBL_gcm37	exon	95965116	95965200	0.156831791404627	-	.	gene_id "ENSMUSG00000045275.18"; transcript_id "ENSMUSG00000045275.18_tx_26"; exon_id "chr16_95965116_95965200_-"; exonnum "8"; txlen "1838";
chr16	ENSEMBL_gcm37	exon	95965116	95965200	0.156831791404627	-	.	gene_id "ENSMUSG00000045275.18"; transcript_id "ENSMUSG00000045275.18_tx_27"; exon_id "chr16_95965116_95965200_-"; exonnum "8"; txlen "1872";
chr16	ENSEMBL_gcm37	exon	95965116	95965200	0.156831791404627	-	.	gene_id "ENSMUSG00000045275.18"; transcript_id "ENSMUSG00000045275.18_tx_28"; exon_id "chr16_95965116_95965200_-"; exonnum "8"; txlen "1841";
chr16	ENSEMBL_gcm37	exon	95965116	95965200	0.156831791404627	-	.	gene_id "ENSMUSG00000045275.18"; transcript_id "ENSMUSG00000045275.18_tx_29"; exon_id "chr16_95965116_95965200_-"; exonnum "8"; txlen "1875";
chr16	ENSEMBL_gcm37	exon	95965116	95965200	2.78945464709344	-	.	gene_id "ENSMUSG00000045275.18"; transcript_id "ENSMUSG00000045275.18_tx_3"; exon_id "chr16_95965116_95965200_-"; exonnum "6"; txlen "1683";
chr16	ENSEMBL_gcm37	exon	95965116	95965200	0.148604041613965	-	.	gene_id "ENSMUSG00000045275.18"; transcript_id "ENSMUSG00000045275.18_tx_30"; exon_id "chr16_95965116_95965200_-"; exonnum "6"; txlen "1586";
chr16	ENSEMBL_gcm37	exon	95965116	95965200	0.0303344866525711	-	.	gene_id "ENSMUSG00000045275.18"; transcript_id "ENSMUSG00000045275.18_tx_31"; exon_id "chr16_95965116_95965200_-"; exonnum "9"; txlen "1980";
chr16	ENSEMBL_gcm37	exon	95965116	95965200	0.0303344866525711	-	.	gene_id "ENSMUSG00000045275.18"; transcript_id "ENSMUSG00000045275.18_tx_32"; exon_id "chr16_95965116_95965200_-"; exonnum "9"; txlen "1983";
chr16	ENSEMBL_gcm37	exon	95965116	95965200	2.77988187639169	-	.	gene_id "ENSMUSG00000045275.18"; transcript_id "ENSMUSG00000045275.18_tx_4"; exon_id "chr16_95965116_95965200_-"; exonnum "6"; txlen "1686";
chr16	ENSEMBL_gcm37	exon	95965116	95965200	0.94679669463893	-	.	gene_id "ENSMUSG00000045275.18"; transcript_id "ENSMUSG00000045275.18_tx_5"; exon_id "chr16_95965116_95965200_-"; exonnum "7"; txlen "1724";
chr16	ENSEMBL_gcm37	exon	95965116	95965200	0.844720122728469	-	.	gene_id "ENSMUSG00000045275.18"; transcript_id "ENSMUSG00000045275.18_tx_6"; exon_id "chr16_95965116_95965200_-"; exonnum "7"; txlen "1727";
chr16	ENSEMBL_gcm37	exon	95965116	95965200	0.792341806062121	-	.	gene_id "ENSMUSG00000045275.18"; transcript_id "ENSMUSG00000045275.18_tx_7"; exon_id "chr16_95965116_95965200_-"; exonnum "8"; txlen "1878";
chr16	ENSEMBL_gcm37	exon	95965116	95965200	0.681620376452018	-	.	gene_id "ENSMUSG00000045275.18"; transcript_id "ENSMUSG00000045275.18_tx_8"; exon_id "chr16_95965116_95965200_-"; exonnum "8"; txlen "1881";
chr16	ENSEMBL_gcm37	exon	95965116	95965200	0.547203274913061	-	.	gene_id "ENSMUSG00000045275.18"; transcript_id "ENSMUSG00000045275.18_tx_9"; exon_id "chr16_95965116_95965200_-"; exonnum "8"; txlen "1760";
chr16	HAVANA	exon	95974933	95975070	0	-	.	gene_id "ENSMUSG00000045275.18"; transcript_id "ENSMUST00000113804.8"; gene_type "protein_coding"; gene_name "Lca5l"; transcript_type "protein_coding"; transcript_name "Lca5l-202"; exon_number 6; exon_id "ENSMUSE00001263173.2"; level 2; protein_id "ENSMUSP00000109435.2"; transcript_support_level "1"; mgi_id "MGI:3041157"; tag "upstream_ATG"; tag "basic"; tag "appris_principal_4"; havana_gene "OTTMUSG00000020059.1"; havana_transcript "OTTMUST00000047717.1";
chr16	HAVANA	CDS	95974933	95975070	0	-	0	gene_id "ENSMUSG00000045275.18"; transcript_id "ENSMUST00000113804.8"; gene_type "protein_coding"; gene_name "Lca5l"; transcript_type "protein_coding"; transcript_name "Lca5l-202"; exon_number 6; exon_id "ENSMUSE00001263173.2"; level 2; protein_id "ENSMUSP00000109435.2"; transcript_support_level "1"; mgi_id "MGI:3041157"; tag "upstream_ATG"; tag "basic"; tag "appris_principal_4"; havana_gene "OTTMUSG00000020059.1"; havana_transcript "OTTMUST00000047717.1";
chr16	HAVANA	exon	95974933	95975070	0	-	.	gene_id "ENSMUSG00000045275.18"; transcript_id "ENSMUST00000233151.2"; gene_type "protein_coding"; gene_name "Lca5l"; transcript_type "protein_coding"; transcript_name "Lca5l-205"; exon_number 5; exon_id "ENSMUSE00001263173.2"; level 2; protein_id "ENSMUSP00000156726.2"; mgi_id "MGI:3041157"; tag "NAGNAG_splice_site"; tag "basic"; tag "appris_alternative_2"; havana_gene "OTTMUSG00000020059.1"; havana_transcript "OTTMUST00000174324.1";
chr16	HAVANA	CDS	95974933	95975070	0	-	0	gene_id "ENSMUSG00000045275.18"; transcript_id "ENSMUST00000233151.2"; gene_type "protein_coding"; gene_name "Lca5l"; transcript_type "protein_coding"; transcript_name "Lca5l-205"; exon_number 5; exon_id "ENSMUSE00001263173.2"; level 2; protein_id "ENSMUSP00000156726.2"; mgi_id "MGI:3041157"; tag "NAGNAG_splice_site"; tag "basic"; tag "appris_alternative_2"; havana_gene "OTTMUSG00000020059.1"; havana_transcript "OTTMUST00000174324.1";
chr16	ENSEMBL	exon	95974933	95975070	0	-	.	gene_id "ENSMUSG00000045275.18"; transcript_id "ENSMUST00000054855.14"; gene_type "protein_coding"; gene_name "Lca5l"; transcript_type "protein_coding"; transcript_name "Lca5l-201"; exon_number 6; exon_id "ENSMUSE00001263173.2"; level 3; protein_id "ENSMUSP00000061337.8"; transcript_support_level "1"; mgi_id "MGI:3041157"; tag "basic"; tag "Ensembl_canonical"; tag "GENCODE_Primary"; tag "appris_alternative_2"; tag "CCDS"; ccdsid "CCDS37413.1"; havana_gene "OTTMUSG00000020059.1";
chr16	ENSEMBL	CDS	95974933	95975070	0	-	0	gene_id "ENSMUSG00000045275.18"; transcript_id "ENSMUST00000054855.14"; gene_type "protein_coding"; gene_name "Lca5l"; transcript_type "protein_coding"; transcript_name "Lca5l-201"; exon_number 6; exon_id "ENSMUSE00001263173.2"; level 3; protein_id "ENSMUSP00000061337.8"; transcript_support_level "1"; mgi_id "MGI:3041157"; tag "basic"; tag "Ensembl_canonical"; tag "GENCODE_Primary"; tag "appris_alternative_2"; tag "CCDS"; ccdsid "CCDS37413.1"; havana_gene "OTTMUSG00000020059.1";
chr16	HAVANA	exon	95974933	95975070	0	-	.	gene_id "ENSMUSG00000045275.18"; transcript_id "ENSMUST00000142620.8"; gene_type "protein_coding"; gene_name "Lca5l"; transcript_type "retained_intron"; transcript_name "Lca5l-203"; exon_number 6; exon_id "ENSMUSE00001260235.2"; level 2; transcript_support_level "1"; mgi_id "MGI:3041157"; havana_gene "OTTMUSG00000020059.1"; havana_transcript "OTTMUST00000047718.1";
chr16	ENSEMBL_gcm37	exon	95974933	95975070	16.5764991452933	-	.	gene_id "ENSMUSG00000045275.18"; transcript_id "ENSMUSG00000045275.18_tx_1"; exon_id "chr16_95974933_95975070_-"; exonnum "6"; txlen "1842";
chr16	ENSEMBL_gcm37	exon	95974933	95975070	0.53523731153588	-	.	gene_id "ENSMUSG00000045275.18"; transcript_id "ENSMUSG00000045275.18_tx_10"; exon_id "chr16_95974933_95975070_-"; exonnum "7"; txlen "1763";
chr16	ENSEMBL_gcm37	exon	95974933	95975070	0.318233951810666	-	.	gene_id "ENSMUSG00000045275.18"; transcript_id "ENSMUSG00000045275.18_tx_13"; exon_id "chr16_95974933_95975070_-"; exonnum "7"; txlen "1944";
chr16	ENSEMBL_gcm37	exon	95974933	95975070	0.318233951810666	-	.	gene_id "ENSMUSG00000045275.18"; transcript_id "ENSMUSG00000045275.18_tx_14"; exon_id "chr16_95974933_95975070_-"; exonnum "7"; txlen "1947";
chr16	ENSEMBL_gcm37	exon	95974933	95975070	0.226119637594793	-	.	gene_id "ENSMUSG00000045275.18"; transcript_id "ENSMUSG00000045275.18_tx_15"; exon_id "chr16_95974933_95975070_-"; exonnum "6"; txlen "1831";
chr16	ENSEMBL_gcm37	exon	95974933	95975070	0.226119637594793	-	.	gene_id "ENSMUSG00000045275.18"; transcript_id "ENSMUSG00000045275.18_tx_16"; exon_id "chr16_95974933_95975070_-"; exonnum "6"; txlen "1834";
chr16	ENSEMBL_gcm37	exon	95974933	95975070	0.206841665437505	-	.	gene_id "ENSMUSG00000045275.18"; transcript_id "ENSMUSG00000045275.18_tx_17"; exon_id "chr16_95974933_95975070_-"; exonnum "6"; txlen "1713";
chr16	ENSEMBL_gcm37	exon	95974933	95975070	0.206841665437505	-	.	gene_id "ENSMUSG00000045275.18"; transcript_id "ENSMUSG00000045275.18_tx_18"; exon_id "chr16_95974933_95975070_-"; exonnum "6"; txlen "1716";
chr16	ENSEMBL_gcm37	exon	95974933	95975070	0.198979746763988	-	.	gene_id "ENSMUSG00000045275.18"; transcript_id "ENSMUSG00000045275.18_tx_19"; exon_id "chr16_95974933_95975070_-"; exonnum "7"; txlen "1826";
chr16	ENSEMBL_gcm37	exon	95974933	95975070	13.2893133506263	-	.	gene_id "ENSMUSG00000045275.18"; transcript_id "ENSMUSG00000045275.18_tx_2"; exon_id "chr16_95974933_95975070_-"; exonnum "6"; txlen "1845";
chr16	ENSEMBL_gcm37	exon	95974933	95975070	0.198979746763988	-	.	gene_id "ENSMUSG00000045275.18"; transcript_id "ENSMUSG00000045275.18_tx_20"; exon_id "chr16_95974933_95975070_-"; exonnum "7"; txlen "1829";
chr16	ENSEMBL_gcm37	exon	95974933	95975070	0.162047819697282	-	.	gene_id "ENSMUSG00000045275.18"; transcript_id "ENSMUSG00000045275.18_tx_21"; exon_id "chr16_95974933_95975070_-"; exonnum "7"; txlen "1956";
chr16	ENSEMBL_gcm37	exon	95974933	95975070	0.162047819697282	-	.	gene_id "ENSMUSG00000045275.18"; transcript_id "ENSMUSG00000045275.18_tx_22"; exon_id "chr16_95974933_95975070_-"; exonnum "7"; txlen "1990";
chr16	ENSEMBL_gcm37	exon	95974933	95975070	0.162047819697282	-	.	gene_id "ENSMUSG00000045275.18"; transcript_id "ENSMUSG00000045275.18_tx_23"; exon_id "chr16_95974933_95975070_-"; exonnum "7"; txlen "1959";
chr16	ENSEMBL_gcm37	exon	95974933	95975070	0.162047819697282	-	.	gene_id "ENSMUSG00000045275.18"; transcript_id "ENSMUSG00000045275.18_tx_24"; exon_id "chr16_95974933_95975070_-"; exonnum "7"; txlen "1993";
chr16	ENSEMBL_gcm37	exon	95974933	95975070	0.157043274101962	-	.	gene_id "ENSMUSG00000045275.18"; transcript_id "ENSMUSG00000045275.18_tx_25"; exon_id "chr16_95974933_95975070_-"; exonnum "3"; txlen "1325";
chr16	ENSEMBL_gcm37	exon	95974933	95975070	0.156831791404627	-	.	gene_id "ENSMUSG00000045275.18"; transcript_id "ENSMUSG00000045275.18_tx_26"; exon_id "chr16_95974933_95975070_-"; exonnum "7"; txlen "1838";
chr16	ENSEMBL_gcm37	exon	95974933	95975070	0.156831791404627	-	.	gene_id "ENSMUSG00000045275.18"; transcript_id "ENSMUSG00000045275.18_tx_27"; exon_id "chr16_95974933_95975070_-"; exonnum "7"; txlen "1872";
chr16	ENSEMBL_gcm37	exon	95974933	95975070	0.156831791404627	-	.	gene_id "ENSMUSG00000045275.18"; transcript_id "ENSMUSG00000045275.18_tx_28"; exon_id "chr16_95974933_95975070_-"; exonnum "7"; txlen "1841";
chr16	ENSEMBL_gcm37	exon	95974933	95975070	0.156831791404627	-	.	gene_id "ENSMUSG00000045275.18"; transcript_id "ENSMUSG00000045275.18_tx_29"; exon_id "chr16_95974933_95975070_-"; exonnum "7"; txlen "1875";
chr16	ENSEMBL_gcm37	exon	95974933	95975070	2.78945464709344	-	.	gene_id "ENSMUSG00000045275.18"; transcript_id "ENSMUSG00000045275.18_tx_3"; exon_id "chr16_95974933_95975070_-"; exonnum "5"; txlen "1683";
chr16	ENSEMBL_gcm37	exon	95974933	95975070	0.0303344866525711	-	.	gene_id "ENSMUSG00000045275.18"; transcript_id "ENSMUSG00000045275.18_tx_31"; exon_id "chr16_95974933_95975070_-"; exonnum "8"; txlen "1980";
chr16	ENSEMBL_gcm37	exon	95974933	95975070	0.0303344866525711	-	.	gene_id "ENSMUSG00000045275.18"; transcript_id "ENSMUSG00000045275.18_tx_32"; exon_id "chr16_95974933_95975070_-"; exonnum "8"; txlen "1983";
chr16	ENSEMBL_gcm37	exon	95974933	95975070	2.77988187639169	-	.	gene_id "ENSMUSG00000045275.18"; transcript_id "ENSMUSG00000045275.18_tx_4"; exon_id "chr16_95974933_95975070_-"; exonnum "5"; txlen "1686";
chr16	ENSEMBL_gcm37	exon	95974933	95975070	0.94679669463893	-	.	gene_id "ENSMUSG00000045275.18"; transcript_id "ENSMUSG00000045275.18_tx_5"; exon_id "chr16_95974933_95975070_-"; exonnum "6"; txlen "1724";
chr16	ENSEMBL_gcm37	exon	95974933	95975070	0.844720122728469	-	.	gene_id "ENSMUSG00000045275.18"; transcript_id "ENSMUSG00000045275.18_tx_6"; exon_id "chr16_95974933_95975070_-"; exonnum "6"; txlen "1727";
chr16	ENSEMBL_gcm37	exon	95974933	95975070	0.792341806062121	-	.	gene_id "ENSMUSG00000045275.18"; transcript_id "ENSMUSG00000045275.18_tx_7"; exon_id "chr16_95974933_95975070_-"; exonnum "7"; txlen "1878";
chr16	ENSEMBL_gcm37	exon	95974933	95975070	0.681620376452018	-	.	gene_id "ENSMUSG00000045275.18"; transcript_id "ENSMUSG00000045275.18_tx_8"; exon_id "chr16_95974933_95975070_-"; exonnum "7"; txlen "1881";
chr16	ENSEMBL_gcm37	exon	95974933	95975070	0.547203274913061	-	.	gene_id "ENSMUSG00000045275.18"; transcript_id "ENSMUSG00000045275.18_tx_9"; exon_id "chr16_95974933_95975070_-"; exonnum "7"; txlen "1760";
chr16	HAVANA	exon	95976953	95977467	0	-	.	gene_id "ENSMUSG00000045275.18"; transcript_id "ENSMUST00000113804.8"; gene_type "protein_coding"; gene_name "Lca5l"; transcript_type "protein_coding"; transcript_name "Lca5l-202"; exon_number 5; exon_id "ENSMUSE00001220131.2"; level 2; protein_id "ENSMUSP00000109435.2"; transcript_support_level "1"; mgi_id "MGI:3041157"; tag "upstream_ATG"; tag "basic"; tag "appris_principal_4"; havana_gene "OTTMUSG00000020059.1"; havana_transcript "OTTMUST00000047717.1";
chr16	HAVANA	CDS	95976953	95977467	0	-	2	gene_id "ENSMUSG00000045275.18"; transcript_id "ENSMUST00000113804.8"; gene_type "protein_coding"; gene_name "Lca5l"; transcript_type "protein_coding"; transcript_name "Lca5l-202"; exon_number 5; exon_id "ENSMUSE00001220131.2"; level 2; protein_id "ENSMUSP00000109435.2"; transcript_support_level "1"; mgi_id "MGI:3041157"; tag "upstream_ATG"; tag "basic"; tag "appris_principal_4"; havana_gene "OTTMUSG00000020059.1"; havana_transcript "OTTMUST00000047717.1";
chr16	HAVANA	exon	95976953	95977467	0	-	.	gene_id "ENSMUSG00000045275.18"; transcript_id "ENSMUST00000233151.2"; gene_type "protein_coding"; gene_name "Lca5l"; transcript_type "protein_coding"; transcript_name "Lca5l-205"; exon_number 4; exon_id "ENSMUSE00001220131.2"; level 2; protein_id "ENSMUSP00000156726.2"; mgi_id "MGI:3041157"; tag "NAGNAG_splice_site"; tag "basic"; tag "appris_alternative_2"; havana_gene "OTTMUSG00000020059.1"; havana_transcript "OTTMUST00000174324.1";
chr16	HAVANA	CDS	95976953	95977467	0	-	2	gene_id "ENSMUSG00000045275.18"; transcript_id "ENSMUST00000233151.2"; gene_type "protein_coding"; gene_name "Lca5l"; transcript_type "protein_coding"; transcript_name "Lca5l-205"; exon_number 4; exon_id "ENSMUSE00001220131.2"; level 2; protein_id "ENSMUSP00000156726.2"; mgi_id "MGI:3041157"; tag "NAGNAG_splice_site"; tag "basic"; tag "appris_alternative_2"; havana_gene "OTTMUSG00000020059.1"; havana_transcript "OTTMUST00000174324.1";
chr16	ENSEMBL	exon	95976953	95977467	0	-	.	gene_id "ENSMUSG00000045275.18"; transcript_id "ENSMUST00000054855.14"; gene_type "protein_coding"; gene_name "Lca5l"; transcript_type "protein_coding"; transcript_name "Lca5l-201"; exon_number 5; exon_id "ENSMUSE00001220131.2"; level 3; protein_id "ENSMUSP00000061337.8"; transcript_support_level "1"; mgi_id "MGI:3041157"; tag "basic"; tag "Ensembl_canonical"; tag "GENCODE_Primary"; tag "appris_alternative_2"; tag "CCDS"; ccdsid "CCDS37413.1"; havana_gene "OTTMUSG00000020059.1";
chr16	ENSEMBL	CDS	95976953	95977467	0	-	2	gene_id "ENSMUSG00000045275.18"; transcript_id "ENSMUST00000054855.14"; gene_type "protein_coding"; gene_name "Lca5l"; transcript_type "protein_coding"; transcript_name "Lca5l-201"; exon_number 5; exon_id "ENSMUSE00001220131.2"; level 3; protein_id "ENSMUSP00000061337.8"; transcript_support_level "1"; mgi_id "MGI:3041157"; tag "basic"; tag "Ensembl_canonical"; tag "GENCODE_Primary"; tag "appris_alternative_2"; tag "CCDS"; ccdsid "CCDS37413.1"; havana_gene "OTTMUSG00000020059.1";
chr16	HAVANA	exon	95976953	95977467	0	-	.	gene_id "ENSMUSG00000045275.18"; transcript_id "ENSMUST00000142620.8"; gene_type "protein_coding"; gene_name "Lca5l"; transcript_type "retained_intron"; transcript_name "Lca5l-203"; exon_number 5; exon_id "ENSMUSE00001293385.2"; level 2; transcript_support_level "1"; mgi_id "MGI:3041157"; havana_gene "OTTMUSG00000020059.1"; havana_transcript "OTTMUST00000047718.1";
chr16	ENSEMBL_gcm37	exon	95976953	95977467	16.5764991452933	-	.	gene_id "ENSMUSG00000045275.18"; transcript_id "ENSMUSG00000045275.18_tx_1"; exon_id "chr16_95976953_95977467_-"; exonnum "5"; txlen "1842";
chr16	ENSEMBL_gcm37	exon	95976953	95977467	0.53523731153588	-	.	gene_id "ENSMUSG00000045275.18"; transcript_id "ENSMUSG00000045275.18_tx_10"; exon_id "chr16_95976953_95977467_-"; exonnum "6"; txlen "1763";
chr16	ENSEMBL_gcm37	exon	95976953	95977467	0.318233951810666	-	.	gene_id "ENSMUSG00000045275.18"; transcript_id "ENSMUSG00000045275.18_tx_13"; exon_id "chr16_95976953_95977467_-"; exonnum "6"; txlen "1944";
chr16	ENSEMBL_gcm37	exon	95976953	95977467	0.318233951810666	-	.	gene_id "ENSMUSG00000045275.18"; transcript_id "ENSMUSG00000045275.18_tx_14"; exon_id "chr16_95976953_95977467_-"; exonnum "6"; txlen "1947";
chr16	ENSEMBL_gcm37	exon	95976953	95977467	0.226119637594793	-	.	gene_id "ENSMUSG00000045275.18"; transcript_id "ENSMUSG00000045275.18_tx_15"; exon_id "chr16_95976953_95977467_-"; exonnum "5"; txlen "1831";
chr16	ENSEMBL_gcm37	exon	95976953	95977467	0.226119637594793	-	.	gene_id "ENSMUSG00000045275.18"; transcript_id "ENSMUSG00000045275.18_tx_16"; exon_id "chr16_95976953_95977467_-"; exonnum "5"; txlen "1834";
chr16	ENSEMBL_gcm37	exon	95976953	95977467	0.206841665437505	-	.	gene_id "ENSMUSG00000045275.18"; transcript_id "ENSMUSG00000045275.18_tx_17"; exon_id "chr16_95976953_95977467_-"; exonnum "5"; txlen "1713";
chr16	ENSEMBL_gcm37	exon	95976953	95977467	0.206841665437505	-	.	gene_id "ENSMUSG00000045275.18"; transcript_id "ENSMUSG00000045275.18_tx_18"; exon_id "chr16_95976953_95977467_-"; exonnum "5"; txlen "1716";
chr16	ENSEMBL_gcm37	exon	95976953	95977467	0.198979746763988	-	.	gene_id "ENSMUSG00000045275.18"; transcript_id "ENSMUSG00000045275.18_tx_19"; exon_id "chr16_95976953_95977467_-"; exonnum "6"; txlen "1826";
chr16	ENSEMBL_gcm37	exon	95976953	95977467	13.2893133506263	-	.	gene_id "ENSMUSG00000045275.18"; transcript_id "ENSMUSG00000045275.18_tx_2"; exon_id "chr16_95976953_95977467_-"; exonnum "5"; txlen "1845";
chr16	ENSEMBL_gcm37	exon	95976953	95977467	0.198979746763988	-	.	gene_id "ENSMUSG00000045275.18"; transcript_id "ENSMUSG00000045275.18_tx_20"; exon_id "chr16_95976953_95977467_-"; exonnum "6"; txlen "1829";
chr16	ENSEMBL_gcm37	exon	95976953	95977467	0.162047819697282	-	.	gene_id "ENSMUSG00000045275.18"; transcript_id "ENSMUSG00000045275.18_tx_21"; exon_id "chr16_95976953_95977467_-"; exonnum "6"; txlen "1956";
chr16	ENSEMBL_gcm37	exon	95976953	95977467	0.162047819697282	-	.	gene_id "ENSMUSG00000045275.18"; transcript_id "ENSMUSG00000045275.18_tx_22"; exon_id "chr16_95976953_95977467_-"; exonnum "6"; txlen "1990";
chr16	ENSEMBL_gcm37	exon	95976953	95977467	0.162047819697282	-	.	gene_id "ENSMUSG00000045275.18"; transcript_id "ENSMUSG00000045275.18_tx_23"; exon_id "chr16_95976953_95977467_-"; exonnum "6"; txlen "1959";
chr16	ENSEMBL_gcm37	exon	95976953	95977467	0.162047819697282	-	.	gene_id "ENSMUSG00000045275.18"; transcript_id "ENSMUSG00000045275.18_tx_24"; exon_id "chr16_95976953_95977467_-"; exonnum "6"; txlen "1993";
chr16	ENSEMBL_gcm37	exon	95976953	95977467	0.157043274101962	-	.	gene_id "ENSMUSG00000045275.18"; transcript_id "ENSMUSG00000045275.18_tx_25"; exon_id "chr16_95976953_95977467_-"; exonnum "2"; txlen "1325";
chr16	ENSEMBL_gcm37	exon	95976953	95977467	0.156831791404627	-	.	gene_id "ENSMUSG00000045275.18"; transcript_id "ENSMUSG00000045275.18_tx_26"; exon_id "chr16_95976953_95977467_-"; exonnum "6"; txlen "1838";
chr16	ENSEMBL_gcm37	exon	95976953	95977467	0.156831791404627	-	.	gene_id "ENSMUSG00000045275.18"; transcript_id "ENSMUSG00000045275.18_tx_27"; exon_id "chr16_95976953_95977467_-"; exonnum "6"; txlen "1872";
chr16	ENSEMBL_gcm37	exon	95976953	95977467	0.156831791404627	-	.	gene_id "ENSMUSG00000045275.18"; transcript_id "ENSMUSG00000045275.18_tx_28"; exon_id "chr16_95976953_95977467_-"; exonnum "6"; txlen "1841";
chr16	ENSEMBL_gcm37	exon	95976953	95977467	0.156831791404627	-	.	gene_id "ENSMUSG00000045275.18"; transcript_id "ENSMUSG00000045275.18_tx_29"; exon_id "chr16_95976953_95977467_-"; exonnum "6"; txlen "1875";
chr16	ENSEMBL_gcm37	exon	95976953	95977467	2.78945464709344	-	.	gene_id "ENSMUSG00000045275.18"; transcript_id "ENSMUSG00000045275.18_tx_3"; exon_id "chr16_95976953_95977467_-"; exonnum "4"; txlen "1683";
chr16	ENSEMBL_gcm37	exon	95976953	95977467	0.148604041613965	-	.	gene_id "ENSMUSG00000045275.18"; transcript_id "ENSMUSG00000045275.18_tx_30"; exon_id "chr16_95976953_95977467_-"; exonnum "5"; txlen "1586";
chr16	ENSEMBL_gcm37	exon	95976953	95977467	0.0303344866525711	-	.	gene_id "ENSMUSG00000045275.18"; transcript_id "ENSMUSG00000045275.18_tx_31"; exon_id "chr16_95976953_95977467_-"; exonnum "7"; txlen "1980";
chr16	ENSEMBL_gcm37	exon	95976953	95977467	0.0303344866525711	-	.	gene_id "ENSMUSG00000045275.18"; transcript_id "ENSMUSG00000045275.18_tx_32"; exon_id "chr16_95976953_95977467_-"; exonnum "7"; txlen "1983";
chr16	ENSEMBL_gcm37	exon	95976953	95977467	2.77988187639169	-	.	gene_id "ENSMUSG00000045275.18"; transcript_id "ENSMUSG00000045275.18_tx_4"; exon_id "chr16_95976953_95977467_-"; exonnum "4"; txlen "1686";
chr16	ENSEMBL_gcm37	exon	95976953	95977467	0.94679669463893	-	.	gene_id "ENSMUSG00000045275.18"; transcript_id "ENSMUSG00000045275.18_tx_5"; exon_id "chr16_95976953_95977467_-"; exonnum "5"; txlen "1724";
chr16	ENSEMBL_gcm37	exon	95976953	95977467	0.844720122728469	-	.	gene_id "ENSMUSG00000045275.18"; transcript_id "ENSMUSG00000045275.18_tx_6"; exon_id "chr16_95976953_95977467_-"; exonnum "5"; txlen "1727";
chr16	ENSEMBL_gcm37	exon	95976953	95977467	0.792341806062121	-	.	gene_id "ENSMUSG00000045275.18"; transcript_id "ENSMUSG00000045275.18_tx_7"; exon_id "chr16_95976953_95977467_-"; exonnum "6"; txlen "1878";
chr16	ENSEMBL_gcm37	exon	95976953	95977467	0.681620376452018	-	.	gene_id "ENSMUSG00000045275.18"; transcript_id "ENSMUSG00000045275.18_tx_8"; exon_id "chr16_95976953_95977467_-"; exonnum "6"; txlen "1881";
chr16	ENSEMBL_gcm37	exon	95976953	95977467	0.547203274913061	-	.	gene_id "ENSMUSG00000045275.18"; transcript_id "ENSMUSG00000045275.18_tx_9"; exon_id "chr16_95976953_95977467_-"; exonnum "6"; txlen "1760";
chr16	sragcm37_ss	exon	95978873	95978989	0.157043274101962	-	.	gene_id "ENSMUSG00000045275.18"; transcript_id "ENSMUSG00000045275.18_tx_25"; exon_id "chr16_95978873_95978989_-"; exonnum "1"; txlen "1325";
chr16	HAVANA	CDS	95979807	95980128	0	-	0	gene_id "ENSMUSG00000045275.18"; transcript_id "ENSMUST00000113804.8"; gene_type "protein_coding"; gene_name "Lca5l"; transcript_type "protein_coding"; transcript_name "Lca5l-202"; exon_number 4; exon_id "ENSMUSE00001277619.2"; level 2; protein_id "ENSMUSP00000109435.2"; transcript_support_level "1"; mgi_id "MGI:3041157"; tag "upstream_ATG"; tag "basic"; tag "appris_principal_4"; havana_gene "OTTMUSG00000020059.1"; havana_transcript "OTTMUST00000047717.1";
chr16	HAVANA	CDS	95979807	95980128	0	-	0	gene_id "ENSMUSG00000045275.18"; transcript_id "ENSMUST00000233151.2"; gene_type "protein_coding"; gene_name "Lca5l"; transcript_type "protein_coding"; transcript_name "Lca5l-205"; exon_number 3; exon_id "ENSMUSE00001277619.2"; level 2; protein_id "ENSMUSP00000156726.2"; mgi_id "MGI:3041157"; tag "NAGNAG_splice_site"; tag "basic"; tag "appris_alternative_2"; havana_gene "OTTMUSG00000020059.1"; havana_transcript "OTTMUST00000174324.1";
chr16	HAVANA	exon	95979807	95980138	0	-	.	gene_id "ENSMUSG00000045275.18"; transcript_id "ENSMUST00000113804.8"; gene_type "protein_coding"; gene_name "Lca5l"; transcript_type "protein_coding"; transcript_name "Lca5l-202"; exon_number 4; exon_id "ENSMUSE00001277619.2"; level 2; protein_id "ENSMUSP00000109435.2"; transcript_support_level "1"; mgi_id "MGI:3041157"; tag "upstream_ATG"; tag "basic"; tag "appris_principal_4"; havana_gene "OTTMUSG00000020059.1"; havana_transcript "OTTMUST00000047717.1";
chr16	HAVANA	exon	95979807	95980138	0	-	.	gene_id "ENSMUSG00000045275.18"; transcript_id "ENSMUST00000233151.2"; gene_type "protein_coding"; gene_name "Lca5l"; transcript_type "protein_coding"; transcript_name "Lca5l-205"; exon_number 3; exon_id "ENSMUSE00001277619.2"; level 2; protein_id "ENSMUSP00000156726.2"; mgi_id "MGI:3041157"; tag "NAGNAG_splice_site"; tag "basic"; tag "appris_alternative_2"; havana_gene "OTTMUSG00000020059.1"; havana_transcript "OTTMUST00000174324.1";
chr16	ENSEMBL	exon	95979807	95980138	0	-	.	gene_id "ENSMUSG00000045275.18"; transcript_id "ENSMUST00000054855.14"; gene_type "protein_coding"; gene_name "Lca5l"; transcript_type "protein_coding"; transcript_name "Lca5l-201"; exon_number 4; exon_id "ENSMUSE00001225612.2"; level 3; protein_id "ENSMUSP00000061337.8"; transcript_support_level "1"; mgi_id "MGI:3041157"; tag "basic"; tag "Ensembl_canonical"; tag "GENCODE_Primary"; tag "appris_alternative_2"; tag "CCDS"; ccdsid "CCDS37413.1"; havana_gene "OTTMUSG00000020059.1";
chr16	ENSEMBL	CDS	95979807	95980138	0	-	1	gene_id "ENSMUSG00000045275.18"; transcript_id "ENSMUST00000054855.14"; gene_type "protein_coding"; gene_name "Lca5l"; transcript_type "protein_coding"; transcript_name "Lca5l-201"; exon_number 4; exon_id "ENSMUSE00001225612.2"; level 3; protein_id "ENSMUSP00000061337.8"; transcript_support_level "1"; mgi_id "MGI:3041157"; tag "basic"; tag "Ensembl_canonical"; tag "GENCODE_Primary"; tag "appris_alternative_2"; tag "CCDS"; ccdsid "CCDS37413.1"; havana_gene "OTTMUSG00000020059.1";
chr16	HAVANA	exon	95979807	95980138	0	-	.	gene_id "ENSMUSG00000045275.18"; transcript_id "ENSMUST00000142620.8"; gene_type "protein_coding"; gene_name "Lca5l"; transcript_type "retained_intron"; transcript_name "Lca5l-203"; exon_number 4; exon_id "ENSMUSE00001264439.2"; level 2; transcript_support_level "1"; mgi_id "MGI:3041157"; havana_gene "OTTMUSG00000020059.1"; havana_transcript "OTTMUST00000047718.1";
chr16	ENSEMBL_gcm37	exon	95979807	95980138	16.5764991452933	-	.	gene_id "ENSMUSG00000045275.18"; transcript_id "ENSMUSG00000045275.18_tx_1"; exon_id "chr16_95979807_95980138_-"; exonnum "4"; txlen "1842";
chr16	ENSEMBL_gcm37	exon	95979807	95980138	0.53523731153588	-	.	gene_id "ENSMUSG00000045275.18"; transcript_id "ENSMUSG00000045275.18_tx_10"; exon_id "chr16_95979807_95980138_-"; exonnum "5"; txlen "1763";
chr16	ENSEMBL_gcm37	exon	95979807	95980138	0.318233951810666	-	.	gene_id "ENSMUSG00000045275.18"; transcript_id "ENSMUSG00000045275.18_tx_13"; exon_id "chr16_95979807_95980138_-"; exonnum "5"; txlen "1944";
chr16	ENSEMBL_gcm37	exon	95979807	95980138	0.318233951810666	-	.	gene_id "ENSMUSG00000045275.18"; transcript_id "ENSMUSG00000045275.18_tx_14"; exon_id "chr16_95979807_95980138_-"; exonnum "5"; txlen "1947";
chr16	ENSEMBL_gcm37	exon	95979807	95980138	0.226119637594793	-	.	gene_id "ENSMUSG00000045275.18"; transcript_id "ENSMUSG00000045275.18_tx_15"; exon_id "chr16_95979807_95980138_-"; exonnum "4"; txlen "1831";
chr16	ENSEMBL_gcm37	exon	95979807	95980138	0.226119637594793	-	.	gene_id "ENSMUSG00000045275.18"; transcript_id "ENSMUSG00000045275.18_tx_16"; exon_id "chr16_95979807_95980138_-"; exonnum "4"; txlen "1834";
chr16	ENSEMBL_gcm37	exon	95979807	95980138	0.206841665437505	-	.	gene_id "ENSMUSG00000045275.18"; transcript_id "ENSMUSG00000045275.18_tx_17"; exon_id "chr16_95979807_95980138_-"; exonnum "4"; txlen "1713";
chr16	ENSEMBL_gcm37	exon	95979807	95980138	0.206841665437505	-	.	gene_id "ENSMUSG00000045275.18"; transcript_id "ENSMUSG00000045275.18_tx_18"; exon_id "chr16_95979807_95980138_-"; exonnum "4"; txlen "1716";
chr16	ENSEMBL_gcm37	exon	95979807	95980138	0.198979746763988	-	.	gene_id "ENSMUSG00000045275.18"; transcript_id "ENSMUSG00000045275.18_tx_19"; exon_id "chr16_95979807_95980138_-"; exonnum "5"; txlen "1826";
chr16	ENSEMBL_gcm37	exon	95979807	95980138	13.2893133506263	-	.	gene_id "ENSMUSG00000045275.18"; transcript_id "ENSMUSG00000045275.18_tx_2"; exon_id "chr16_95979807_95980138_-"; exonnum "4"; txlen "1845";
chr16	ENSEMBL_gcm37	exon	95979807	95980138	0.198979746763988	-	.	gene_id "ENSMUSG00000045275.18"; transcript_id "ENSMUSG00000045275.18_tx_20"; exon_id "chr16_95979807_95980138_-"; exonnum "5"; txlen "1829";
chr16	ENSEMBL_gcm37	exon	95979807	95980138	0.162047819697282	-	.	gene_id "ENSMUSG00000045275.18"; transcript_id "ENSMUSG00000045275.18_tx_21"; exon_id "chr16_95979807_95980138_-"; exonnum "5"; txlen "1956";
chr16	ENSEMBL_gcm37	exon	95979807	95980138	0.162047819697282	-	.	gene_id "ENSMUSG00000045275.18"; transcript_id "ENSMUSG00000045275.18_tx_22"; exon_id "chr16_95979807_95980138_-"; exonnum "5"; txlen "1990";
chr16	ENSEMBL_gcm37	exon	95979807	95980138	0.162047819697282	-	.	gene_id "ENSMUSG00000045275.18"; transcript_id "ENSMUSG00000045275.18_tx_23"; exon_id "chr16_95979807_95980138_-"; exonnum "5"; txlen "1959";
chr16	ENSEMBL_gcm37	exon	95979807	95980138	0.162047819697282	-	.	gene_id "ENSMUSG00000045275.18"; transcript_id "ENSMUSG00000045275.18_tx_24"; exon_id "chr16_95979807_95980138_-"; exonnum "5"; txlen "1993";
chr16	ENSEMBL_gcm37	exon	95979807	95980138	0.156831791404627	-	.	gene_id "ENSMUSG00000045275.18"; transcript_id "ENSMUSG00000045275.18_tx_26"; exon_id "chr16_95979807_95980138_-"; exonnum "5"; txlen "1838";
chr16	ENSEMBL_gcm37	exon	95979807	95980138	0.156831791404627	-	.	gene_id "ENSMUSG00000045275.18"; transcript_id "ENSMUSG00000045275.18_tx_27"; exon_id "chr16_95979807_95980138_-"; exonnum "5"; txlen "1872";
chr16	ENSEMBL_gcm37	exon	95979807	95980138	0.156831791404627	-	.	gene_id "ENSMUSG00000045275.18"; transcript_id "ENSMUSG00000045275.18_tx_28"; exon_id "chr16_95979807_95980138_-"; exonnum "5"; txlen "1841";
chr16	ENSEMBL_gcm37	exon	95979807	95980138	0.156831791404627	-	.	gene_id "ENSMUSG00000045275.18"; transcript_id "ENSMUSG00000045275.18_tx_29"; exon_id "chr16_95979807_95980138_-"; exonnum "5"; txlen "1875";
chr16	ENSEMBL_gcm37	exon	95979807	95980138	2.78945464709344	-	.	gene_id "ENSMUSG00000045275.18"; transcript_id "ENSMUSG00000045275.18_tx_3"; exon_id "chr16_95979807_95980138_-"; exonnum "3"; txlen "1683";
chr16	ENSEMBL_gcm37	exon	95979807	95980138	0.148604041613965	-	.	gene_id "ENSMUSG00000045275.18"; transcript_id "ENSMUSG00000045275.18_tx_30"; exon_id "chr16_95979807_95980138_-"; exonnum "4"; txlen "1586";
chr16	ENSEMBL_gcm37	exon	95979807	95980138	0.0303344866525711	-	.	gene_id "ENSMUSG00000045275.18"; transcript_id "ENSMUSG00000045275.18_tx_31"; exon_id "chr16_95979807_95980138_-"; exonnum "6"; txlen "1980";
chr16	ENSEMBL_gcm37	exon	95979807	95980138	0.0303344866525711	-	.	gene_id "ENSMUSG00000045275.18"; transcript_id "ENSMUSG00000045275.18_tx_32"; exon_id "chr16_95979807_95980138_-"; exonnum "6"; txlen "1983";
chr16	ENSEMBL_gcm37	exon	95979807	95980138	2.77988187639169	-	.	gene_id "ENSMUSG00000045275.18"; transcript_id "ENSMUSG00000045275.18_tx_4"; exon_id "chr16_95979807_95980138_-"; exonnum "3"; txlen "1686";
chr16	ENSEMBL_gcm37	exon	95979807	95980138	0.94679669463893	-	.	gene_id "ENSMUSG00000045275.18"; transcript_id "ENSMUSG00000045275.18_tx_5"; exon_id "chr16_95979807_95980138_-"; exonnum "4"; txlen "1724";
chr16	ENSEMBL_gcm37	exon	95979807	95980138	0.844720122728469	-	.	gene_id "ENSMUSG00000045275.18"; transcript_id "ENSMUSG00000045275.18_tx_6"; exon_id "chr16_95979807_95980138_-"; exonnum "4"; txlen "1727";
chr16	ENSEMBL_gcm37	exon	95979807	95980138	0.792341806062121	-	.	gene_id "ENSMUSG00000045275.18"; transcript_id "ENSMUSG00000045275.18_tx_7"; exon_id "chr16_95979807_95980138_-"; exonnum "5"; txlen "1878";
chr16	ENSEMBL_gcm37	exon	95979807	95980138	0.681620376452018	-	.	gene_id "ENSMUSG00000045275.18"; transcript_id "ENSMUSG00000045275.18_tx_8"; exon_id "chr16_95979807_95980138_-"; exonnum "5"; txlen "1881";
chr16	ENSEMBL_gcm37	exon	95979807	95980138	0.547203274913061	-	.	gene_id "ENSMUSG00000045275.18"; transcript_id "ENSMUSG00000045275.18_tx_9"; exon_id "chr16_95979807_95980138_-"; exonnum "5"; txlen "1760";
chr16	HAVANA	start_codon	95980126	95980128	0	-	0	gene_id "ENSMUSG00000045275.18"; transcript_id "ENSMUST00000113804.8"; gene_type "protein_coding"; gene_name "Lca5l"; transcript_type "protein_coding"; transcript_name "Lca5l-202"; exon_number 4; exon_id "ENSMUSE00001277619.2"; level 2; protein_id "ENSMUSP00000109435.2"; transcript_support_level "1"; mgi_id "MGI:3041157"; tag "upstream_ATG"; tag "basic"; tag "appris_principal_4"; havana_gene "OTTMUSG00000020059.1"; havana_transcript "OTTMUST00000047717.1";
chr16	HAVANA	start_codon	95980126	95980128	0	-	0	gene_id "ENSMUSG00000045275.18"; transcript_id "ENSMUST00000233151.2"; gene_type "protein_coding"; gene_name "Lca5l"; transcript_type "protein_coding"; transcript_name "Lca5l-205"; exon_number 3; exon_id "ENSMUSE00001277619.2"; level 2; protein_id "ENSMUSP00000156726.2"; mgi_id "MGI:3041157"; tag "NAGNAG_splice_site"; tag "basic"; tag "appris_alternative_2"; havana_gene "OTTMUSG00000020059.1"; havana_transcript "OTTMUST00000174324.1";
chr16	HAVANA	UTR	95980129	95980138	0	-	.	gene_id "ENSMUSG00000045275.18"; transcript_id "ENSMUST00000113804.8"; gene_type "protein_coding"; gene_name "Lca5l"; transcript_type "protein_coding"; transcript_name "Lca5l-202"; exon_number 4; exon_id "ENSMUSE00001277619.2"; level 2; protein_id "ENSMUSP00000109435.2"; transcript_support_level "1"; mgi_id "MGI:3041157"; tag "upstream_ATG"; tag "basic"; tag "appris_principal_4"; havana_gene "OTTMUSG00000020059.1"; havana_transcript "OTTMUST00000047717.1";
chr16	HAVANA	UTR	95980129	95980138	0	-	.	gene_id "ENSMUSG00000045275.18"; transcript_id "ENSMUST00000233151.2"; gene_type "protein_coding"; gene_name "Lca5l"; transcript_type "protein_coding"; transcript_name "Lca5l-205"; exon_number 3; exon_id "ENSMUSE00001277619.2"; level 2; protein_id "ENSMUSP00000156726.2"; mgi_id "MGI:3041157"; tag "NAGNAG_splice_site"; tag "basic"; tag "appris_alternative_2"; havana_gene "OTTMUSG00000020059.1"; havana_transcript "OTTMUST00000174324.1";
chr16	ENSEMBL	CDS	95981245	95981249	0	-	0	gene_id "ENSMUSG00000045275.18"; transcript_id "ENSMUST00000054855.14"; gene_type "protein_coding"; gene_name "Lca5l"; transcript_type "protein_coding"; transcript_name "Lca5l-201"; exon_number 3; exon_id "ENSMUSE00001243215.2"; level 3; protein_id "ENSMUSP00000061337.8"; transcript_support_level "1"; mgi_id "MGI:3041157"; tag "basic"; tag "Ensembl_canonical"; tag "GENCODE_Primary"; tag "appris_alternative_2"; tag "CCDS"; ccdsid "CCDS37413.1"; havana_gene "OTTMUSG00000020059.1";
chr16	HAVANA	exon	95981245	95981320	0	-	.	gene_id "ENSMUSG00000045275.18"; transcript_id "ENSMUST00000113804.8"; gene_type "protein_coding"; gene_name "Lca5l"; transcript_type "protein_coding"; transcript_name "Lca5l-202"; exon_number 3; exon_id "ENSMUSE00001284077.2"; level 2; protein_id "ENSMUSP00000109435.2"; transcript_support_level "1"; mgi_id "MGI:3041157"; tag "upstream_ATG"; tag "basic"; tag "appris_principal_4"; havana_gene "OTTMUSG00000020059.1"; havana_transcript "OTTMUST00000047717.1";
chr16	HAVANA	UTR	95981245	95981320	0	-	.	gene_id "ENSMUSG00000045275.18"; transcript_id "ENSMUST00000113804.8"; gene_type "protein_coding"; gene_name "Lca5l"; transcript_type "protein_coding"; transcript_name "Lca5l-202"; exon_number 3; exon_id "ENSMUSE00001284077.2"; level 2; protein_id "ENSMUSP00000109435.2"; transcript_support_level "1"; mgi_id "MGI:3041157"; tag "upstream_ATG"; tag "basic"; tag "appris_principal_4"; havana_gene "OTTMUSG00000020059.1"; havana_transcript "OTTMUST00000047717.1";
chr16	HAVANA	exon	95981245	95981320	0	-	.	gene_id "ENSMUSG00000045275.18"; transcript_id "ENSMUST00000233151.2"; gene_type "protein_coding"; gene_name "Lca5l"; transcript_type "protein_coding"; transcript_name "Lca5l-205"; exon_number 2; exon_id "ENSMUSE00001284077.2"; level 2; protein_id "ENSMUSP00000156726.2"; mgi_id "MGI:3041157"; tag "NAGNAG_splice_site"; tag "basic"; tag "appris_alternative_2"; havana_gene "OTTMUSG00000020059.1"; havana_transcript "OTTMUST00000174324.1";
chr16	HAVANA	UTR	95981245	95981320	0	-	.	gene_id "ENSMUSG00000045275.18"; transcript_id "ENSMUST00000233151.2"; gene_type "protein_coding"; gene_name "Lca5l"; transcript_type "protein_coding"; transcript_name "Lca5l-205"; exon_number 2; exon_id "ENSMUSE00001284077.2"; level 2; protein_id "ENSMUSP00000156726.2"; mgi_id "MGI:3041157"; tag "NAGNAG_splice_site"; tag "basic"; tag "appris_alternative_2"; havana_gene "OTTMUSG00000020059.1"; havana_transcript "OTTMUST00000174324.1";
chr16	ENSEMBL	exon	95981245	95981320	0	-	.	gene_id "ENSMUSG00000045275.18"; transcript_id "ENSMUST00000054855.14"; gene_type "protein_coding"; gene_name "Lca5l"; transcript_type "protein_coding"; transcript_name "Lca5l-201"; exon_number 3; exon_id "ENSMUSE00001243215.2"; level 3; protein_id "ENSMUSP00000061337.8"; transcript_support_level "1"; mgi_id "MGI:3041157"; tag "basic"; tag "Ensembl_canonical"; tag "GENCODE_Primary"; tag "appris_alternative_2"; tag "CCDS"; ccdsid "CCDS37413.1"; havana_gene "OTTMUSG00000020059.1";
chr16	HAVANA	exon	95981245	95981320	0	-	.	gene_id "ENSMUSG00000045275.18"; transcript_id "ENSMUST00000142620.8"; gene_type "protein_coding"; gene_name "Lca5l"; transcript_type "retained_intron"; transcript_name "Lca5l-203"; exon_number 3; exon_id "ENSMUSE00001284077.2"; level 2; transcript_support_level "1"; mgi_id "MGI:3041157"; havana_gene "OTTMUSG00000020059.1"; havana_transcript "OTTMUST00000047718.1";
chr16	ENSEMBL_gcm37	exon	95981245	95981320	16.5764991452933	-	.	gene_id "ENSMUSG00000045275.18"; transcript_id "ENSMUSG00000045275.18_tx_1"; exon_id "chr16_95981245_95981320_-"; exonnum "3"; txlen "1842";
chr16	ENSEMBL_gcm37	exon	95981245	95981320	0.53523731153588	-	.	gene_id "ENSMUSG00000045275.18"; transcript_id "ENSMUSG00000045275.18_tx_10"; exon_id "chr16_95981245_95981320_-"; exonnum "4"; txlen "1763";
chr16	ENSEMBL_gcm37	exon	95981245	95981320	0.318233951810666	-	.	gene_id "ENSMUSG00000045275.18"; transcript_id "ENSMUSG00000045275.18_tx_13"; exon_id "chr16_95981245_95981320_-"; exonnum "4"; txlen "1944";
chr16	ENSEMBL_gcm37	exon	95981245	95981320	0.318233951810666	-	.	gene_id "ENSMUSG00000045275.18"; transcript_id "ENSMUSG00000045275.18_tx_14"; exon_id "chr16_95981245_95981320_-"; exonnum "4"; txlen "1947";
chr16	ENSEMBL_gcm37	exon	95981245	95981320	0.226119637594793	-	.	gene_id "ENSMUSG00000045275.18"; transcript_id "ENSMUSG00000045275.18_tx_15"; exon_id "chr16_95981245_95981320_-"; exonnum "3"; txlen "1831";
chr16	ENSEMBL_gcm37	exon	95981245	95981320	0.226119637594793	-	.	gene_id "ENSMUSG00000045275.18"; transcript_id "ENSMUSG00000045275.18_tx_16"; exon_id "chr16_95981245_95981320_-"; exonnum "3"; txlen "1834";
chr16	ENSEMBL_gcm37	exon	95981245	95981320	0.206841665437505	-	.	gene_id "ENSMUSG00000045275.18"; transcript_id "ENSMUSG00000045275.18_tx_17"; exon_id "chr16_95981245_95981320_-"; exonnum "3"; txlen "1713";
chr16	ENSEMBL_gcm37	exon	95981245	95981320	0.206841665437505	-	.	gene_id "ENSMUSG00000045275.18"; transcript_id "ENSMUSG00000045275.18_tx_18"; exon_id "chr16_95981245_95981320_-"; exonnum "3"; txlen "1716";
chr16	ENSEMBL_gcm37	exon	95981245	95981320	0.198979746763988	-	.	gene_id "ENSMUSG00000045275.18"; transcript_id "ENSMUSG00000045275.18_tx_19"; exon_id "chr16_95981245_95981320_-"; exonnum "4"; txlen "1826";
chr16	ENSEMBL_gcm37	exon	95981245	95981320	13.2893133506263	-	.	gene_id "ENSMUSG00000045275.18"; transcript_id "ENSMUSG00000045275.18_tx_2"; exon_id "chr16_95981245_95981320_-"; exonnum "3"; txlen "1845";
chr16	ENSEMBL_gcm37	exon	95981245	95981320	0.198979746763988	-	.	gene_id "ENSMUSG00000045275.18"; transcript_id "ENSMUSG00000045275.18_tx_20"; exon_id "chr16_95981245_95981320_-"; exonnum "4"; txlen "1829";
chr16	ENSEMBL_gcm37	exon	95981245	95981320	0.162047819697282	-	.	gene_id "ENSMUSG00000045275.18"; transcript_id "ENSMUSG00000045275.18_tx_21"; exon_id "chr16_95981245_95981320_-"; exonnum "4"; txlen "1956";
chr16	ENSEMBL_gcm37	exon	95981245	95981320	0.162047819697282	-	.	gene_id "ENSMUSG00000045275.18"; transcript_id "ENSMUSG00000045275.18_tx_22"; exon_id "chr16_95981245_95981320_-"; exonnum "4"; txlen "1990";
chr16	ENSEMBL_gcm37	exon	95981245	95981320	0.162047819697282	-	.	gene_id "ENSMUSG00000045275.18"; transcript_id "ENSMUSG00000045275.18_tx_23"; exon_id "chr16_95981245_95981320_-"; exonnum "4"; txlen "1959";
chr16	ENSEMBL_gcm37	exon	95981245	95981320	0.162047819697282	-	.	gene_id "ENSMUSG00000045275.18"; transcript_id "ENSMUSG00000045275.18_tx_24"; exon_id "chr16_95981245_95981320_-"; exonnum "4"; txlen "1993";
chr16	ENSEMBL_gcm37	exon	95981245	95981320	0.156831791404627	-	.	gene_id "ENSMUSG00000045275.18"; transcript_id "ENSMUSG00000045275.18_tx_26"; exon_id "chr16_95981245_95981320_-"; exonnum "4"; txlen "1838";
chr16	ENSEMBL_gcm37	exon	95981245	95981320	0.156831791404627	-	.	gene_id "ENSMUSG00000045275.18"; transcript_id "ENSMUSG00000045275.18_tx_27"; exon_id "chr16_95981245_95981320_-"; exonnum "4"; txlen "1872";
chr16	ENSEMBL_gcm37	exon	95981245	95981320	0.156831791404627	-	.	gene_id "ENSMUSG00000045275.18"; transcript_id "ENSMUSG00000045275.18_tx_28"; exon_id "chr16_95981245_95981320_-"; exonnum "4"; txlen "1841";
chr16	ENSEMBL_gcm37	exon	95981245	95981320	0.156831791404627	-	.	gene_id "ENSMUSG00000045275.18"; transcript_id "ENSMUSG00000045275.18_tx_29"; exon_id "chr16_95981245_95981320_-"; exonnum "4"; txlen "1875";
chr16	ENSEMBL_gcm37	exon	95981245	95981320	2.78945464709344	-	.	gene_id "ENSMUSG00000045275.18"; transcript_id "ENSMUSG00000045275.18_tx_3"; exon_id "chr16_95981245_95981320_-"; exonnum "2"; txlen "1683";
chr16	ENSEMBL_gcm37	exon	95981245	95981320	0.148604041613965	-	.	gene_id "ENSMUSG00000045275.18"; transcript_id "ENSMUSG00000045275.18_tx_30"; exon_id "chr16_95981245_95981320_-"; exonnum "3"; txlen "1586";
chr16	ENSEMBL_gcm37	exon	95981245	95981320	0.0303344866525711	-	.	gene_id "ENSMUSG00000045275.18"; transcript_id "ENSMUSG00000045275.18_tx_31"; exon_id "chr16_95981245_95981320_-"; exonnum "5"; txlen "1980";
chr16	ENSEMBL_gcm37	exon	95981245	95981320	0.0303344866525711	-	.	gene_id "ENSMUSG00000045275.18"; transcript_id "ENSMUSG00000045275.18_tx_32"; exon_id "chr16_95981245_95981320_-"; exonnum "5"; txlen "1983";
chr16	ENSEMBL_gcm37	exon	95981245	95981320	2.77988187639169	-	.	gene_id "ENSMUSG00000045275.18"; transcript_id "ENSMUSG00000045275.18_tx_4"; exon_id "chr16_95981245_95981320_-"; exonnum "2"; txlen "1686";
chr16	ENSEMBL_gcm37	exon	95981245	95981320	0.94679669463893	-	.	gene_id "ENSMUSG00000045275.18"; transcript_id "ENSMUSG00000045275.18_tx_5"; exon_id "chr16_95981245_95981320_-"; exonnum "3"; txlen "1724";
chr16	ENSEMBL_gcm37	exon	95981245	95981320	0.844720122728469	-	.	gene_id "ENSMUSG00000045275.18"; transcript_id "ENSMUSG00000045275.18_tx_6"; exon_id "chr16_95981245_95981320_-"; exonnum "3"; txlen "1727";
chr16	ENSEMBL_gcm37	exon	95981245	95981320	0.792341806062121	-	.	gene_id "ENSMUSG00000045275.18"; transcript_id "ENSMUSG00000045275.18_tx_7"; exon_id "chr16_95981245_95981320_-"; exonnum "4"; txlen "1878";
chr16	ENSEMBL_gcm37	exon	95981245	95981320	0.681620376452018	-	.	gene_id "ENSMUSG00000045275.18"; transcript_id "ENSMUSG00000045275.18_tx_8"; exon_id "chr16_95981245_95981320_-"; exonnum "4"; txlen "1881";
chr16	ENSEMBL_gcm37	exon	95981245	95981320	0.547203274913061	-	.	gene_id "ENSMUSG00000045275.18"; transcript_id "ENSMUSG00000045275.18_tx_9"; exon_id "chr16_95981245_95981320_-"; exonnum "4"; txlen "1760";
chr16	ENSEMBL	start_codon	95981247	95981249	0	-	0	gene_id "ENSMUSG00000045275.18"; transcript_id "ENSMUST00000054855.14"; gene_type "protein_coding"; gene_name "Lca5l"; transcript_type "protein_coding"; transcript_name "Lca5l-201"; exon_number 3; exon_id "ENSMUSE00001243215.2"; level 3; protein_id "ENSMUSP00000061337.8"; transcript_support_level "1"; mgi_id "MGI:3041157"; tag "basic"; tag "Ensembl_canonical"; tag "GENCODE_Primary"; tag "appris_alternative_2"; tag "CCDS"; ccdsid "CCDS37413.1"; havana_gene "OTTMUSG00000020059.1";
chr16	ENSEMBL	UTR	95981250	95981320	0	-	.	gene_id "ENSMUSG00000045275.18"; transcript_id "ENSMUST00000054855.14"; gene_type "protein_coding"; gene_name "Lca5l"; transcript_type "protein_coding"; transcript_name "Lca5l-201"; exon_number 3; exon_id "ENSMUSE00001243215.2"; level 3; protein_id "ENSMUSP00000061337.8"; transcript_support_level "1"; mgi_id "MGI:3041157"; tag "basic"; tag "Ensembl_canonical"; tag "GENCODE_Primary"; tag "appris_alternative_2"; tag "CCDS"; ccdsid "CCDS37413.1"; havana_gene "OTTMUSG00000020059.1";
chr16	HAVANA	exon	95982631	95984473	0	-	.	gene_id "ENSMUSG00000045275.18"; transcript_id "ENSMUST00000154445.4"; gene_type "protein_coding"; gene_name "Lca5l"; transcript_type "protein_coding_CDS_not_defined"; transcript_name "Lca5l-204"; exon_number 5; exon_id "ENSMUSE00000779852.3"; level 2; transcript_support_level "1"; mgi_id "MGI:3041157"; havana_gene "OTTMUSG00000020059.1"; havana_transcript "OTTMUST00000047719.1";
chr16	HAVANA	transcript	95982631	95993457	0	-	.	gene_id "ENSMUSG00000045275.18"; transcript_id "ENSMUST00000154445.4"; gene_type "protein_coding"; gene_name "Lca5l"; transcript_type "protein_coding_CDS_not_defined"; transcript_name "Lca5l-204"; level 2; transcript_support_level "1"; mgi_id "MGI:3041157"; havana_gene "OTTMUSG00000020059.1"; havana_transcript "OTTMUST00000047719.1";
chr16	HAVANA	exon	95984074	95984473	0	-	.	gene_id "ENSMUSG00000045275.18"; transcript_id "ENSMUST00000233889.2"; gene_type "protein_coding"; gene_name "Lca5l"; transcript_type "protein_coding_CDS_not_defined"; transcript_name "Lca5l-206"; exon_number 3; exon_id "ENSMUSE00001449479.2"; level 2; mgi_id "MGI:3041157"; havana_gene "OTTMUSG00000020059.1"; havana_transcript "OTTMUST00000174325.1";
chr16	HAVANA	transcript	95984074	95993471	0	-	.	gene_id "ENSMUSG00000045275.18"; transcript_id "ENSMUST00000233889.2"; gene_type "protein_coding"; gene_name "Lca5l"; transcript_type "protein_coding_CDS_not_defined"; transcript_name "Lca5l-206"; level 2; mgi_id "MGI:3041157"; havana_gene "OTTMUSG00000020059.1"; havana_transcript "OTTMUST00000174325.1";
chr16	HAVANA	exon	95985213	95985314	0	-	.	gene_id "ENSMUSG00000045275.18"; transcript_id "ENSMUST00000154445.4"; gene_type "protein_coding"; gene_name "Lca5l"; transcript_type "protein_coding_CDS_not_defined"; transcript_name "Lca5l-204"; exon_number 4; exon_id "ENSMUSE00000833294.2"; level 2; transcript_support_level "1"; mgi_id "MGI:3041157"; havana_gene "OTTMUSG00000020059.1"; havana_transcript "OTTMUST00000047719.1";
chr16	ENSEMBL_gcm37	exon	95985213	95985314	0.318233951810666	-	.	gene_id "ENSMUSG00000045275.18"; transcript_id "ENSMUSG00000045275.18_tx_13"; exon_id "chr16_95985213_95985314_-"; exonnum "3"; txlen "1944";
chr16	ENSEMBL_gcm37	exon	95985213	95985314	0.318233951810666	-	.	gene_id "ENSMUSG00000045275.18"; transcript_id "ENSMUSG00000045275.18_tx_14"; exon_id "chr16_95985213_95985314_-"; exonnum "3"; txlen "1947";
chr16	ENSEMBL_gcm37	exon	95985213	95985314	0.198979746763988	-	.	gene_id "ENSMUSG00000045275.18"; transcript_id "ENSMUSG00000045275.18_tx_19"; exon_id "chr16_95985213_95985314_-"; exonnum "3"; txlen "1826";
chr16	ENSEMBL_gcm37	exon	95985213	95985314	0.198979746763988	-	.	gene_id "ENSMUSG00000045275.18"; transcript_id "ENSMUSG00000045275.18_tx_20"; exon_id "chr16_95985213_95985314_-"; exonnum "3"; txlen "1829";
chr16	ENSEMBL_gcm37	exon	95985213	95985314	0.0303344866525711	-	.	gene_id "ENSMUSG00000045275.18"; transcript_id "ENSMUSG00000045275.18_tx_31"; exon_id "chr16_95985213_95985314_-"; exonnum "4"; txlen "1980";
chr16	ENSEMBL_gcm37	exon	95985213	95985314	0.0303344866525711	-	.	gene_id "ENSMUSG00000045275.18"; transcript_id "ENSMUSG00000045275.18_tx_32"; exon_id "chr16_95985213_95985314_-"; exonnum "4"; txlen "1983";
chr16	HAVANA	exon	95985213	95985360	0	-	.	gene_id "ENSMUSG00000045275.18"; transcript_id "ENSMUST00000233889.2"; gene_type "protein_coding"; gene_name "Lca5l"; transcript_type "protein_coding_CDS_not_defined"; transcript_name "Lca5l-206"; exon_number 2; exon_id "ENSMUSE00001450204.2"; level 2; mgi_id "MGI:3041157"; havana_gene "OTTMUSG00000020059.1"; havana_transcript "OTTMUST00000174325.1";
chr16	ENSEMBL_gcm37	exon	95985213	95985360	0.226119637594793	-	.	gene_id "ENSMUSG00000045275.18"; transcript_id "ENSMUSG00000045275.18_tx_15"; exon_id "chr16_95985213_95985360_-"; exonnum "2"; txlen "1831";
chr16	ENSEMBL_gcm37	exon	95985213	95985360	0.226119637594793	-	.	gene_id "ENSMUSG00000045275.18"; transcript_id "ENSMUSG00000045275.18_tx_16"; exon_id "chr16_95985213_95985360_-"; exonnum "2"; txlen "1834";
chr16	ENSEMBL_gcm37	exon	95985213	95985360	0.206841665437505	-	.	gene_id "ENSMUSG00000045275.18"; transcript_id "ENSMUSG00000045275.18_tx_17"; exon_id "chr16_95985213_95985360_-"; exonnum "2"; txlen "1713";
chr16	ENSEMBL_gcm37	exon	95985213	95985360	0.206841665437505	-	.	gene_id "ENSMUSG00000045275.18"; transcript_id "ENSMUSG00000045275.18_tx_18"; exon_id "chr16_95985213_95985360_-"; exonnum "2"; txlen "1716";
chr16	ENSEMBL_gcm37	exon	95985213	95985360	0.162047819697282	-	.	gene_id "ENSMUSG00000045275.18"; transcript_id "ENSMUSG00000045275.18_tx_21"; exon_id "chr16_95985213_95985360_-"; exonnum "3"; txlen "1956";
chr16	ENSEMBL_gcm37	exon	95985213	95985360	0.162047819697282	-	.	gene_id "ENSMUSG00000045275.18"; transcript_id "ENSMUSG00000045275.18_tx_22"; exon_id "chr16_95985213_95985360_-"; exonnum "3"; txlen "1990";
chr16	ENSEMBL_gcm37	exon	95985213	95985360	0.162047819697282	-	.	gene_id "ENSMUSG00000045275.18"; transcript_id "ENSMUSG00000045275.18_tx_23"; exon_id "chr16_95985213_95985360_-"; exonnum "3"; txlen "1959";
chr16	ENSEMBL_gcm37	exon	95985213	95985360	0.162047819697282	-	.	gene_id "ENSMUSG00000045275.18"; transcript_id "ENSMUSG00000045275.18_tx_24"; exon_id "chr16_95985213_95985360_-"; exonnum "3"; txlen "1993";
chr16	ENSEMBL_gcm37	exon	95985213	95985360	0.156831791404627	-	.	gene_id "ENSMUSG00000045275.18"; transcript_id "ENSMUSG00000045275.18_tx_26"; exon_id "chr16_95985213_95985360_-"; exonnum "3"; txlen "1838";
chr16	ENSEMBL_gcm37	exon	95985213	95985360	0.156831791404627	-	.	gene_id "ENSMUSG00000045275.18"; transcript_id "ENSMUSG00000045275.18_tx_27"; exon_id "chr16_95985213_95985360_-"; exonnum "3"; txlen "1872";
chr16	ENSEMBL_gcm37	exon	95985213	95985360	0.156831791404627	-	.	gene_id "ENSMUSG00000045275.18"; transcript_id "ENSMUSG00000045275.18_tx_28"; exon_id "chr16_95985213_95985360_-"; exonnum "3"; txlen "1841";
chr16	ENSEMBL_gcm37	exon	95985213	95985360	0.156831791404627	-	.	gene_id "ENSMUSG00000045275.18"; transcript_id "ENSMUSG00000045275.18_tx_29"; exon_id "chr16_95985213_95985360_-"; exonnum "3"; txlen "1875";
chr16	sragcm37_es	exon	95986242	95986823	0.505438700822441	-	.	gene_id "ENSMUSG00000045275.18"; transcript_id "ENSMUSG00000045275.18_tx_11"; exon_id "chr16_95986242_95986823_-"; exonnum "3"; txlen "811";
chr16	sragcm37_es	exon	95986242	95986823	0.378760764460131	-	.	gene_id "ENSMUSG00000045275.18"; transcript_id "ENSMUSG00000045275.18_tx_12"; exon_id "chr16_95986242_95986823_-"; exonnum "4"; txlen "847";
chr16	HAVANA	exon	95986971	95987049	0	-	.	gene_id "ENSMUSG00000045275.18"; transcript_id "ENSMUST00000233151.2"; gene_type "protein_coding"; gene_name "Lca5l"; transcript_type "protein_coding"; transcript_name "Lca5l-205"; exon_number 1; exon_id "ENSMUSE00001450947.2"; level 2; protein_id "ENSMUSP00000156726.2"; mgi_id "MGI:3041157"; tag "NAGNAG_splice_site"; tag "basic"; tag "appris_alternative_2"; havana_gene "OTTMUSG00000020059.1"; havana_transcript "OTTMUST00000174324.1";
chr16	HAVANA	UTR	95986971	95987049	0	-	.	gene_id "ENSMUSG00000045275.18"; transcript_id "ENSMUST00000233151.2"; gene_type "protein_coding"; gene_name "Lca5l"; transcript_type "protein_coding"; transcript_name "Lca5l-205"; exon_number 1; exon_id "ENSMUSE00001450947.2"; level 2; protein_id "ENSMUSP00000156726.2"; mgi_id "MGI:3041157"; tag "NAGNAG_splice_site"; tag "basic"; tag "appris_alternative_2"; havana_gene "OTTMUSG00000020059.1"; havana_transcript "OTTMUST00000174324.1";
chr16	HAVANA	exon	95986971	95987129	0	-	.	gene_id "ENSMUSG00000045275.18"; transcript_id "ENSMUST00000113804.8"; gene_type "protein_coding"; gene_name "Lca5l"; transcript_type "protein_coding"; transcript_name "Lca5l-202"; exon_number 2; exon_id "ENSMUSE00000697024.2"; level 2; protein_id "ENSMUSP00000109435.2"; transcript_support_level "1"; mgi_id "MGI:3041157"; tag "upstream_ATG"; tag "basic"; tag "appris_principal_4"; havana_gene "OTTMUSG00000020059.1"; havana_transcript "OTTMUST00000047717.1";
chr16	HAVANA	UTR	95986971	95987129	0	-	.	gene_id "ENSMUSG00000045275.18"; transcript_id "ENSMUST00000113804.8"; gene_type "protein_coding"; gene_name "Lca5l"; transcript_type "protein_coding"; transcript_name "Lca5l-202"; exon_number 2; exon_id "ENSMUSE00000697024.2"; level 2; protein_id "ENSMUSP00000109435.2"; transcript_support_level "1"; mgi_id "MGI:3041157"; tag "upstream_ATG"; tag "basic"; tag "appris_principal_4"; havana_gene "OTTMUSG00000020059.1"; havana_transcript "OTTMUST00000047717.1";
chr16	ENSEMBL	exon	95986971	95987129	0	-	.	gene_id "ENSMUSG00000045275.18"; transcript_id "ENSMUST00000054855.14"; gene_type "protein_coding"; gene_name "Lca5l"; transcript_type "protein_coding"; transcript_name "Lca5l-201"; exon_number 2; exon_id "ENSMUSE00000697024.2"; level 3; protein_id "ENSMUSP00000061337.8"; transcript_support_level "1"; mgi_id "MGI:3041157"; tag "basic"; tag "Ensembl_canonical"; tag "GENCODE_Primary"; tag "appris_alternative_2"; tag "CCDS"; ccdsid "CCDS37413.1"; havana_gene "OTTMUSG00000020059.1";
chr16	ENSEMBL	UTR	95986971	95987129	0	-	.	gene_id "ENSMUSG00000045275.18"; transcript_id "ENSMUST00000054855.14"; gene_type "protein_coding"; gene_name "Lca5l"; transcript_type "protein_coding"; transcript_name "Lca5l-201"; exon_number 2; exon_id "ENSMUSE00000697024.2"; level 3; protein_id "ENSMUSP00000061337.8"; transcript_support_level "1"; mgi_id "MGI:3041157"; tag "basic"; tag "Ensembl_canonical"; tag "GENCODE_Primary"; tag "appris_alternative_2"; tag "CCDS"; ccdsid "CCDS37413.1"; havana_gene "OTTMUSG00000020059.1";
chr16	HAVANA	exon	95986971	95987129	0	-	.	gene_id "ENSMUSG00000045275.18"; transcript_id "ENSMUST00000142620.8"; gene_type "protein_coding"; gene_name "Lca5l"; transcript_type "retained_intron"; transcript_name "Lca5l-203"; exon_number 2; exon_id "ENSMUSE00000697024.2"; level 2; transcript_support_level "1"; mgi_id "MGI:3041157"; havana_gene "OTTMUSG00000020059.1"; havana_transcript "OTTMUST00000047718.1";
chr16	HAVANA	exon	95986971	95987129	0	-	.	gene_id "ENSMUSG00000045275.18"; transcript_id "ENSMUST00000154445.4"; gene_type "protein_coding"; gene_name "Lca5l"; transcript_type "protein_coding_CDS_not_defined"; transcript_name "Lca5l-204"; exon_number 3; exon_id "ENSMUSE00000697024.2"; level 2; transcript_support_level "1"; mgi_id "MGI:3041157"; havana_gene "OTTMUSG00000020059.1"; havana_transcript "OTTMUST00000047719.1";
chr16	ENSEMBL_gcm37	exon	95986971	95987129	16.5764991452933	-	.	gene_id "ENSMUSG00000045275.18"; transcript_id "ENSMUSG00000045275.18_tx_1"; exon_id "chr16_95986971_95987129_-"; exonnum "2"; txlen "1842";
chr16	ENSEMBL_gcm37	exon	95986971	95987129	0.53523731153588	-	.	gene_id "ENSMUSG00000045275.18"; transcript_id "ENSMUSG00000045275.18_tx_10"; exon_id "chr16_95986971_95987129_-"; exonnum "3"; txlen "1763";
chr16	ENSEMBL_gcm37	exon	95986971	95987129	0.505438700822441	-	.	gene_id "ENSMUSG00000045275.18"; transcript_id "ENSMUSG00000045275.18_tx_11"; exon_id "chr16_95986971_95987129_-"; exonnum "2"; txlen "811";
chr16	ENSEMBL_gcm37	exon	95986971	95987129	0.378760764460131	-	.	gene_id "ENSMUSG00000045275.18"; transcript_id "ENSMUSG00000045275.18_tx_12"; exon_id "chr16_95986971_95987129_-"; exonnum "3"; txlen "847";
chr16	ENSEMBL_gcm37	exon	95986971	95987129	0.318233951810666	-	.	gene_id "ENSMUSG00000045275.18"; transcript_id "ENSMUSG00000045275.18_tx_13"; exon_id "chr16_95986971_95987129_-"; exonnum "2"; txlen "1944";
chr16	ENSEMBL_gcm37	exon	95986971	95987129	0.318233951810666	-	.	gene_id "ENSMUSG00000045275.18"; transcript_id "ENSMUSG00000045275.18_tx_14"; exon_id "chr16_95986971_95987129_-"; exonnum "2"; txlen "1947";
chr16	ENSEMBL_gcm37	exon	95986971	95987129	0.198979746763988	-	.	gene_id "ENSMUSG00000045275.18"; transcript_id "ENSMUSG00000045275.18_tx_19"; exon_id "chr16_95986971_95987129_-"; exonnum "2"; txlen "1826";
chr16	ENSEMBL_gcm37	exon	95986971	95987129	13.2893133506263	-	.	gene_id "ENSMUSG00000045275.18"; transcript_id "ENSMUSG00000045275.18_tx_2"; exon_id "chr16_95986971_95987129_-"; exonnum "2"; txlen "1845";
chr16	ENSEMBL_gcm37	exon	95986971	95987129	0.198979746763988	-	.	gene_id "ENSMUSG00000045275.18"; transcript_id "ENSMUSG00000045275.18_tx_20"; exon_id "chr16_95986971_95987129_-"; exonnum "2"; txlen "1829";
chr16	ENSEMBL_gcm37	exon	95986971	95987129	0.162047819697282	-	.	gene_id "ENSMUSG00000045275.18"; transcript_id "ENSMUSG00000045275.18_tx_21"; exon_id "chr16_95986971_95987129_-"; exonnum "2"; txlen "1956";
chr16	ENSEMBL_gcm37	exon	95986971	95987129	0.162047819697282	-	.	gene_id "ENSMUSG00000045275.18"; transcript_id "ENSMUSG00000045275.18_tx_22"; exon_id "chr16_95986971_95987129_-"; exonnum "2"; txlen "1990";
chr16	ENSEMBL_gcm37	exon	95986971	95987129	0.162047819697282	-	.	gene_id "ENSMUSG00000045275.18"; transcript_id "ENSMUSG00000045275.18_tx_23"; exon_id "chr16_95986971_95987129_-"; exonnum "2"; txlen "1959";
chr16	ENSEMBL_gcm37	exon	95986971	95987129	0.162047819697282	-	.	gene_id "ENSMUSG00000045275.18"; transcript_id "ENSMUSG00000045275.18_tx_24"; exon_id "chr16_95986971_95987129_-"; exonnum "2"; txlen "1993";
chr16	ENSEMBL_gcm37	exon	95986971	95987129	0.156831791404627	-	.	gene_id "ENSMUSG00000045275.18"; transcript_id "ENSMUSG00000045275.18_tx_26"; exon_id "chr16_95986971_95987129_-"; exonnum "2"; txlen "1838";
chr16	ENSEMBL_gcm37	exon	95986971	95987129	0.156831791404627	-	.	gene_id "ENSMUSG00000045275.18"; transcript_id "ENSMUSG00000045275.18_tx_27"; exon_id "chr16_95986971_95987129_-"; exonnum "2"; txlen "1872";
chr16	ENSEMBL_gcm37	exon	95986971	95987129	0.156831791404627	-	.	gene_id "ENSMUSG00000045275.18"; transcript_id "ENSMUSG00000045275.18_tx_28"; exon_id "chr16_95986971_95987129_-"; exonnum "2"; txlen "1841";
chr16	ENSEMBL_gcm37	exon	95986971	95987129	0.156831791404627	-	.	gene_id "ENSMUSG00000045275.18"; transcript_id "ENSMUSG00000045275.18_tx_29"; exon_id "chr16_95986971_95987129_-"; exonnum "2"; txlen "1875";
chr16	ENSEMBL_gcm37	exon	95986971	95987129	0.148604041613965	-	.	gene_id "ENSMUSG00000045275.18"; transcript_id "ENSMUSG00000045275.18_tx_30"; exon_id "chr16_95986971_95987129_-"; exonnum "2"; txlen "1586";
chr16	ENSEMBL_gcm37	exon	95986971	95987129	0.0303344866525711	-	.	gene_id "ENSMUSG00000045275.18"; transcript_id "ENSMUSG00000045275.18_tx_31"; exon_id "chr16_95986971_95987129_-"; exonnum "3"; txlen "1980";
chr16	ENSEMBL_gcm37	exon	95986971	95987129	0.0303344866525711	-	.	gene_id "ENSMUSG00000045275.18"; transcript_id "ENSMUSG00000045275.18_tx_32"; exon_id "chr16_95986971_95987129_-"; exonnum "3"; txlen "1983";
chr16	ENSEMBL_gcm37	exon	95986971	95987129	0.94679669463893	-	.	gene_id "ENSMUSG00000045275.18"; transcript_id "ENSMUSG00000045275.18_tx_5"; exon_id "chr16_95986971_95987129_-"; exonnum "2"; txlen "1724";
chr16	ENSEMBL_gcm37	exon	95986971	95987129	0.844720122728469	-	.	gene_id "ENSMUSG00000045275.18"; transcript_id "ENSMUSG00000045275.18_tx_6"; exon_id "chr16_95986971_95987129_-"; exonnum "2"; txlen "1727";
chr16	ENSEMBL_gcm37	exon	95986971	95987129	0.792341806062121	-	.	gene_id "ENSMUSG00000045275.18"; transcript_id "ENSMUSG00000045275.18_tx_7"; exon_id "chr16_95986971_95987129_-"; exonnum "3"; txlen "1878";
chr16	ENSEMBL_gcm37	exon	95986971	95987129	0.681620376452018	-	.	gene_id "ENSMUSG00000045275.18"; transcript_id "ENSMUSG00000045275.18_tx_8"; exon_id "chr16_95986971_95987129_-"; exonnum "3"; txlen "1881";
chr16	ENSEMBL_gcm37	exon	95986971	95987129	0.547203274913061	-	.	gene_id "ENSMUSG00000045275.18"; transcript_id "ENSMUSG00000045275.18_tx_9"; exon_id "chr16_95986971_95987129_-"; exonnum "3"; txlen "1760";
chr16	HAVANA	exon	95991394	95991429	0	-	.	gene_id "ENSMUSG00000045275.18"; transcript_id "ENSMUST00000154445.4"; gene_type "protein_coding"; gene_name "Lca5l"; transcript_type "protein_coding_CDS_not_defined"; transcript_name "Lca5l-204"; exon_number 2; exon_id "ENSMUSE00000737336.3"; level 2; transcript_support_level "1"; mgi_id "MGI:3041157"; havana_gene "OTTMUSG00000020059.1"; havana_transcript "OTTMUST00000047719.1";
chr16	ENSEMBL_gcm37	exon	95991394	95991429	0.53523731153588	-	.	gene_id "ENSMUSG00000045275.18"; transcript_id "ENSMUSG00000045275.18_tx_10"; exon_id "chr16_95991394_95991429_-"; exonnum "2"; txlen "1763";
chr16	ENSEMBL_gcm37	exon	95991394	95991429	0.378760764460131	-	.	gene_id "ENSMUSG00000045275.18"; transcript_id "ENSMUSG00000045275.18_tx_12"; exon_id "chr16_95991394_95991429_-"; exonnum "2"; txlen "847";
chr16	ENSEMBL_gcm37	exon	95991394	95991429	0.162047819697282	-	.	gene_id "ENSMUSG00000045275.18"; transcript_id "ENSMUSG00000045275.18_tx_21"; exon_id "chr16_95991394_95991429_-"; exonnum "1"; txlen "1956";
chr16	ENSEMBL_gcm37	exon	95991394	95991429	0.162047819697282	-	.	gene_id "ENSMUSG00000045275.18"; transcript_id "ENSMUSG00000045275.18_tx_23"; exon_id "chr16_95991394_95991429_-"; exonnum "1"; txlen "1959";
chr16	ENSEMBL_gcm37	exon	95991394	95991429	0.156831791404627	-	.	gene_id "ENSMUSG00000045275.18"; transcript_id "ENSMUSG00000045275.18_tx_26"; exon_id "chr16_95991394_95991429_-"; exonnum "1"; txlen "1838";
chr16	ENSEMBL_gcm37	exon	95991394	95991429	0.156831791404627	-	.	gene_id "ENSMUSG00000045275.18"; transcript_id "ENSMUSG00000045275.18_tx_28"; exon_id "chr16_95991394_95991429_-"; exonnum "1"; txlen "1841";
chr16	ENSEMBL_gcm37	exon	95991394	95991429	0.0303344866525711	-	.	gene_id "ENSMUSG00000045275.18"; transcript_id "ENSMUSG00000045275.18_tx_31"; exon_id "chr16_95991394_95991429_-"; exonnum "2"; txlen "1980";
chr16	ENSEMBL_gcm37	exon	95991394	95991429	0.0303344866525711	-	.	gene_id "ENSMUSG00000045275.18"; transcript_id "ENSMUSG00000045275.18_tx_32"; exon_id "chr16_95991394_95991429_-"; exonnum "2"; txlen "1983";
chr16	ENSEMBL_gcm37	exon	95991394	95991429	0.792341806062121	-	.	gene_id "ENSMUSG00000045275.18"; transcript_id "ENSMUSG00000045275.18_tx_7"; exon_id "chr16_95991394_95991429_-"; exonnum "2"; txlen "1878";
chr16	ENSEMBL_gcm37	exon	95991394	95991429	0.681620376452018	-	.	gene_id "ENSMUSG00000045275.18"; transcript_id "ENSMUSG00000045275.18_tx_8"; exon_id "chr16_95991394_95991429_-"; exonnum "2"; txlen "1881";
chr16	ENSEMBL_gcm37	exon	95991394	95991429	0.547203274913061	-	.	gene_id "ENSMUSG00000045275.18"; transcript_id "ENSMUSG00000045275.18_tx_9"; exon_id "chr16_95991394_95991429_-"; exonnum "2"; txlen "1760";
chr16	HAVANA	exon	95993388	95993450	0	-	.	gene_id "ENSMUSG00000045275.18"; transcript_id "ENSMUST00000113804.8"; gene_type "protein_coding"; gene_name "Lca5l"; transcript_type "protein_coding"; transcript_name "Lca5l-202"; exon_number 1; exon_id "ENSMUSE00000697013.2"; level 2; protein_id "ENSMUSP00000109435.2"; transcript_support_level "1"; mgi_id "MGI:3041157"; tag "upstream_ATG"; tag "basic"; tag "appris_principal_4"; havana_gene "OTTMUSG00000020059.1"; havana_transcript "OTTMUST00000047717.1";
chr16	HAVANA	UTR	95993388	95993450	0	-	.	gene_id "ENSMUSG00000045275.18"; transcript_id "ENSMUST00000113804.8"; gene_type "protein_coding"; gene_name "Lca5l"; transcript_type "protein_coding"; transcript_name "Lca5l-202"; exon_number 1; exon_id "ENSMUSE00000697013.2"; level 2; protein_id "ENSMUSP00000109435.2"; transcript_support_level "1"; mgi_id "MGI:3041157"; tag "upstream_ATG"; tag "basic"; tag "appris_principal_4"; havana_gene "OTTMUSG00000020059.1"; havana_transcript "OTTMUST00000047717.1";
chr16	HAVANA	exon	95993388	95993450	0	-	.	gene_id "ENSMUSG00000045275.18"; transcript_id "ENSMUST00000142620.8"; gene_type "protein_coding"; gene_name "Lca5l"; transcript_type "retained_intron"; transcript_name "Lca5l-203"; exon_number 1; exon_id "ENSMUSE00000697013.2"; level 2; transcript_support_level "1"; mgi_id "MGI:3041157"; havana_gene "OTTMUSG00000020059.1"; havana_transcript "OTTMUST00000047718.1";
chr16	ENSEMBL	exon	95993388	95993457	0	-	.	gene_id "ENSMUSG00000045275.18"; transcript_id "ENSMUST00000054855.14"; gene_type "protein_coding"; gene_name "Lca5l"; transcript_type "protein_coding"; transcript_name "Lca5l-201"; exon_number 1; exon_id "ENSMUSE00000697025.2"; level 3; protein_id "ENSMUSP00000061337.8"; transcript_support_level "1"; mgi_id "MGI:3041157"; tag "basic"; tag "Ensembl_canonical"; tag "GENCODE_Primary"; tag "appris_alternative_2"; tag "CCDS"; ccdsid "CCDS37413.1"; havana_gene "OTTMUSG00000020059.1";
chr16	ENSEMBL	UTR	95993388	95993457	0	-	.	gene_id "ENSMUSG00000045275.18"; transcript_id "ENSMUST00000054855.14"; gene_type "protein_coding"; gene_name "Lca5l"; transcript_type "protein_coding"; transcript_name "Lca5l-201"; exon_number 1; exon_id "ENSMUSE00000697025.2"; level 3; protein_id "ENSMUSP00000061337.8"; transcript_support_level "1"; mgi_id "MGI:3041157"; tag "basic"; tag "Ensembl_canonical"; tag "GENCODE_Primary"; tag "appris_alternative_2"; tag "CCDS"; ccdsid "CCDS37413.1"; havana_gene "OTTMUSG00000020059.1";
chr16	HAVANA	exon	95993388	95993457	0	-	.	gene_id "ENSMUSG00000045275.18"; transcript_id "ENSMUST00000154445.4"; gene_type "protein_coding"; gene_name "Lca5l"; transcript_type "protein_coding_CDS_not_defined"; transcript_name "Lca5l-204"; exon_number 1; exon_id "ENSMUSE00000697025.2"; level 2; transcript_support_level "1"; mgi_id "MGI:3041157"; havana_gene "OTTMUSG00000020059.1"; havana_transcript "OTTMUST00000047719.1";
chr16	ENSEMBL_gcm37	exon	95993388	95993457	16.5764991452933	-	.	gene_id "ENSMUSG00000045275.18"; transcript_id "ENSMUSG00000045275.18_tx_1"; exon_id "chr16_95993388_95993457_-"; exonnum "1"; txlen "1842";
chr16	ENSEMBL_gcm37	exon	95993388	95993457	0.53523731153588	-	.	gene_id "ENSMUSG00000045275.18"; transcript_id "ENSMUSG00000045275.18_tx_10"; exon_id "chr16_95993388_95993457_-"; exonnum "1"; txlen "1763";
chr16	ENSEMBL_gcm37	exon	95993388	95993457	0.505438700822441	-	.	gene_id "ENSMUSG00000045275.18"; transcript_id "ENSMUSG00000045275.18_tx_11"; exon_id "chr16_95993388_95993457_-"; exonnum "1"; txlen "811";
chr16	ENSEMBL_gcm37	exon	95993388	95993457	0.378760764460131	-	.	gene_id "ENSMUSG00000045275.18"; transcript_id "ENSMUSG00000045275.18_tx_12"; exon_id "chr16_95993388_95993457_-"; exonnum "1"; txlen "847";
chr16	ENSEMBL_gcm37	exon	95993388	95993457	0.318233951810666	-	.	gene_id "ENSMUSG00000045275.18"; transcript_id "ENSMUSG00000045275.18_tx_13"; exon_id "chr16_95993388_95993457_-"; exonnum "1"; txlen "1944";
chr16	ENSEMBL_gcm37	exon	95993388	95993457	0.318233951810666	-	.	gene_id "ENSMUSG00000045275.18"; transcript_id "ENSMUSG00000045275.18_tx_14"; exon_id "chr16_95993388_95993457_-"; exonnum "1"; txlen "1947";
chr16	ENSEMBL_gcm37	exon	95993388	95993457	0.226119637594793	-	.	gene_id "ENSMUSG00000045275.18"; transcript_id "ENSMUSG00000045275.18_tx_15"; exon_id "chr16_95993388_95993457_-"; exonnum "1"; txlen "1831";
chr16	ENSEMBL_gcm37	exon	95993388	95993457	0.226119637594793	-	.	gene_id "ENSMUSG00000045275.18"; transcript_id "ENSMUSG00000045275.18_tx_16"; exon_id "chr16_95993388_95993457_-"; exonnum "1"; txlen "1834";
chr16	ENSEMBL_gcm37	exon	95993388	95993457	0.206841665437505	-	.	gene_id "ENSMUSG00000045275.18"; transcript_id "ENSMUSG00000045275.18_tx_17"; exon_id "chr16_95993388_95993457_-"; exonnum "1"; txlen "1713";
chr16	ENSEMBL_gcm37	exon	95993388	95993457	0.206841665437505	-	.	gene_id "ENSMUSG00000045275.18"; transcript_id "ENSMUSG00000045275.18_tx_18"; exon_id "chr16_95993388_95993457_-"; exonnum "1"; txlen "1716";
chr16	ENSEMBL_gcm37	exon	95993388	95993457	0.198979746763988	-	.	gene_id "ENSMUSG00000045275.18"; transcript_id "ENSMUSG00000045275.18_tx_19"; exon_id "chr16_95993388_95993457_-"; exonnum "1"; txlen "1826";
chr16	ENSEMBL_gcm37	exon	95993388	95993457	13.2893133506263	-	.	gene_id "ENSMUSG00000045275.18"; transcript_id "ENSMUSG00000045275.18_tx_2"; exon_id "chr16_95993388_95993457_-"; exonnum "1"; txlen "1845";
chr16	ENSEMBL_gcm37	exon	95993388	95993457	0.198979746763988	-	.	gene_id "ENSMUSG00000045275.18"; transcript_id "ENSMUSG00000045275.18_tx_20"; exon_id "chr16_95993388_95993457_-"; exonnum "1"; txlen "1829";
chr16	ENSEMBL_gcm37	exon	95993388	95993457	0.162047819697282	-	.	gene_id "ENSMUSG00000045275.18"; transcript_id "ENSMUSG00000045275.18_tx_22"; exon_id "chr16_95993388_95993457_-"; exonnum "1"; txlen "1990";
chr16	ENSEMBL_gcm37	exon	95993388	95993457	0.162047819697282	-	.	gene_id "ENSMUSG00000045275.18"; transcript_id "ENSMUSG00000045275.18_tx_24"; exon_id "chr16_95993388_95993457_-"; exonnum "1"; txlen "1993";
chr16	ENSEMBL_gcm37	exon	95993388	95993457	0.156831791404627	-	.	gene_id "ENSMUSG00000045275.18"; transcript_id "ENSMUSG00000045275.18_tx_27"; exon_id "chr16_95993388_95993457_-"; exonnum "1"; txlen "1872";
chr16	ENSEMBL_gcm37	exon	95993388	95993457	0.156831791404627	-	.	gene_id "ENSMUSG00000045275.18"; transcript_id "ENSMUSG00000045275.18_tx_29"; exon_id "chr16_95993388_95993457_-"; exonnum "1"; txlen "1875";
chr16	ENSEMBL_gcm37	exon	95993388	95993457	2.78945464709344	-	.	gene_id "ENSMUSG00000045275.18"; transcript_id "ENSMUSG00000045275.18_tx_3"; exon_id "chr16_95993388_95993457_-"; exonnum "1"; txlen "1683";
chr16	ENSEMBL_gcm37	exon	95993388	95993457	0.148604041613965	-	.	gene_id "ENSMUSG00000045275.18"; transcript_id "ENSMUSG00000045275.18_tx_30"; exon_id "chr16_95993388_95993457_-"; exonnum "1"; txlen "1586";
chr16	ENSEMBL_gcm37	exon	95993388	95993457	0.0303344866525711	-	.	gene_id "ENSMUSG00000045275.18"; transcript_id "ENSMUSG00000045275.18_tx_31"; exon_id "chr16_95993388_95993457_-"; exonnum "1"; txlen "1980";
chr16	ENSEMBL_gcm37	exon	95993388	95993457	0.0303344866525711	-	.	gene_id "ENSMUSG00000045275.18"; transcript_id "ENSMUSG00000045275.18_tx_32"; exon_id "chr16_95993388_95993457_-"; exonnum "1"; txlen "1983";
chr16	ENSEMBL_gcm37	exon	95993388	95993457	2.77988187639169	-	.	gene_id "ENSMUSG00000045275.18"; transcript_id "ENSMUSG00000045275.18_tx_4"; exon_id "chr16_95993388_95993457_-"; exonnum "1"; txlen "1686";
chr16	ENSEMBL_gcm37	exon	95993388	95993457	0.94679669463893	-	.	gene_id "ENSMUSG00000045275.18"; transcript_id "ENSMUSG00000045275.18_tx_5"; exon_id "chr16_95993388_95993457_-"; exonnum "1"; txlen "1724";
chr16	ENSEMBL_gcm37	exon	95993388	95993457	0.844720122728469	-	.	gene_id "ENSMUSG00000045275.18"; transcript_id "ENSMUSG00000045275.18_tx_6"; exon_id "chr16_95993388_95993457_-"; exonnum "1"; txlen "1727";
chr16	ENSEMBL_gcm37	exon	95993388	95993457	0.792341806062121	-	.	gene_id "ENSMUSG00000045275.18"; transcript_id "ENSMUSG00000045275.18_tx_7"; exon_id "chr16_95993388_95993457_-"; exonnum "1"; txlen "1878";
chr16	ENSEMBL_gcm37	exon	95993388	95993457	0.681620376452018	-	.	gene_id "ENSMUSG00000045275.18"; transcript_id "ENSMUSG00000045275.18_tx_8"; exon_id "chr16_95993388_95993457_-"; exonnum "1"; txlen "1881";
chr16	ENSEMBL_gcm37	exon	95993388	95993457	0.547203274913061	-	.	gene_id "ENSMUSG00000045275.18"; transcript_id "ENSMUSG00000045275.18_tx_9"; exon_id "chr16_95993388_95993457_-"; exonnum "1"; txlen "1760";
chr16	HAVANA	exon	95993388	95993471	0	-	.	gene_id "ENSMUSG00000045275.18"; transcript_id "ENSMUST00000233889.2"; gene_type "protein_coding"; gene_name "Lca5l"; transcript_type "protein_coding_CDS_not_defined"; transcript_name "Lca5l-206"; exon_number 1; exon_id "ENSMUSE00001449837.2"; level 2; mgi_id "MGI:3041157"; havana_gene "OTTMUSG00000020059.1"; havana_transcript "OTTMUST00000174325.1";
chr16	sragcm37_es	exon	96095702	96097042	0.0420714795343411	-	.	gene_id "sragcm37_gene_58612"; transcript_id "sragcm37_gene_58612_tx_1"; exon_id "chr16_96095702_96097042_-"; exonnum "2"; txlen "1456";
chr16	sragcm37_ss	exon	96101156	96101270	0.0420714795343411	-	.	gene_id "sragcm37_gene_58612"; transcript_id "sragcm37_gene_58612_tx_1"; exon_id "chr16_96101156_96101270_-"; exonnum "1"; txlen "1456";
chr16	sragcm37_es	exon	96154556	96155198	0.00362114409434852	-	.	gene_id "sragcm37_gene_56361"; transcript_id "sragcm37_gene_56361_tx_1"; exon_id "chr16_96154556_96155198_-"; exonnum "3"; txlen "1439";
chr16	sragcm37_es	exon	96154556	96155198	0.00278549545719117	-	.	gene_id "sragcm37_gene_56361"; transcript_id "sragcm37_gene_56361_tx_2"; exon_id "chr16_96154556_96155198_-"; exonnum "3"; txlen "1320";
chr16	sragcm37_es	exon	96154556	96155198	0.000835648637157351	-	.	gene_id "sragcm37_gene_56361"; transcript_id "sragcm37_gene_56361_tx_3"; exon_id "chr16_96154556_96155198_-"; exonnum "2"; txlen "878";
chr16	sragcm37_mid	exon	96155337	96155897	0.00362114409434852	-	.	gene_id "sragcm37_gene_56361"; transcript_id "sragcm37_gene_56361_tx_1"; exon_id "chr16_96155337_96155897_-"; exonnum "2"; txlen "1439";
chr16	sragcm37_mid	exon	96155456	96155897	0.00278549545719117	-	.	gene_id "sragcm37_gene_56361"; transcript_id "sragcm37_gene_56361_tx_2"; exon_id "chr16_96155456_96155897_-"; exonnum "2"; txlen "1320";
chr16	sragcm37_ss	exon	96158858	96159092	0.00362114409434852	-	.	gene_id "sragcm37_gene_56361"; transcript_id "sragcm37_gene_56361_tx_1"; exon_id "chr16_96158858_96159092_-"; exonnum "1"; txlen "1439";
chr16	sragcm37_ss	exon	96158858	96159092	0.00278549545719117	-	.	gene_id "sragcm37_gene_56361"; transcript_id "sragcm37_gene_56361_tx_2"; exon_id "chr16_96158858_96159092_-"; exonnum "1"; txlen "1320";
chr16	sragcm37_ss	exon	96158858	96159092	0.000835648637157351	-	.	gene_id "sragcm37_gene_56361"; transcript_id "sragcm37_gene_56361_tx_3"; exon_id "chr16_96158858_96159092_-"; exonnum "1"; txlen "878";
chr16	sragcm37_es	exon	96206731	96207473	0.00218041248166942	-	.	gene_id "sragcm37_gene_45084"; transcript_id "sragcm37_gene_45084_tx_1"; exon_id "chr16_96206731_96207473_-"; exonnum "3"; txlen "915";
chr16	sragcm37_mid	exon	96208026	96208127	0.00218041248166942	-	.	gene_id "sragcm37_gene_45084"; transcript_id "sragcm37_gene_45084_tx_1"; exon_id "chr16_96208026_96208127_-"; exonnum "2"; txlen "915";
chr16	sragcm37_ss	exon	96209569	96209638	0.00218041248166942	-	.	gene_id "sragcm37_gene_45084"; transcript_id "sragcm37_gene_45084_tx_1"; exon_id "chr16_96209569_96209638_-"; exonnum "1"; txlen "915";
chr16	HAVANA	UTR	96223488	96223823	0	-	.	gene_id "ENSMUSG00000000157.17"; transcript_id "ENSMUST00000000161.14"; gene_type "protein_coding"; gene_name "Itgb2l"; transcript_type "protein_coding"; transcript_name "Itgb2l-201"; exon_number 16; exon_id "ENSMUSE00000744022.2"; level 2; protein_id "ENSMUSP00000000161.8"; transcript_support_level "1"; mgi_id "MGI:1277979"; tag "basic"; tag "appris_alternative_2"; tag "CCDS"; ccdsid "CCDS28358.1"; havana_gene "OTTMUSG00000020391.1"; havana_transcript "OTTMUST00000048344.1";
chr16	HAVANA	exon	96223488	96223888	0	-	.	gene_id "ENSMUSG00000000157.17"; transcript_id "ENSMUST00000000161.14"; gene_type "protein_coding"; gene_name "Itgb2l"; transcript_type "protein_coding"; transcript_name "Itgb2l-201"; exon_number 16; exon_id "ENSMUSE00000744022.2"; level 2; protein_id "ENSMUSP00000000161.8"; transcript_support_level "1"; mgi_id "MGI:1277979"; tag "basic"; tag "appris_alternative_2"; tag "CCDS"; ccdsid "CCDS28358.1"; havana_gene "OTTMUSG00000020391.1"; havana_transcript "OTTMUST00000048344.1";
chr16	HAVANA	gene	96223488	96244819	0	-	.	gene_id "ENSMUSG00000000157.17"; gene_type "protein_coding"; gene_name "Itgb2l"; level 2; mgi_id "MGI:1277979"; havana_gene "OTTMUSG00000020391.1";
chr16	HAVANA	transcript	96223488	96244819	0	-	.	gene_id "ENSMUSG00000000157.17"; transcript_id "ENSMUST00000000161.14"; gene_type "protein_coding"; gene_name "Itgb2l"; transcript_type "protein_coding"; transcript_name "Itgb2l-201"; level 2; protein_id "ENSMUSP00000000161.8"; transcript_support_level "1"; mgi_id "MGI:1277979"; tag "basic"; tag "appris_alternative_2"; tag "CCDS"; ccdsid "CCDS28358.1"; havana_gene "OTTMUSG00000020391.1"; havana_transcript "OTTMUST00000048344.1";
chr16	HAVANA	exon	96223492	96223888	0	-	.	gene_id "ENSMUSG00000000157.17"; transcript_id "ENSMUST00000131567.8"; gene_type "protein_coding"; gene_name "Itgb2l"; transcript_type "nonsense_mediated_decay"; transcript_name "Itgb2l-203"; exon_number 16; exon_id "ENSMUSE00000730359.2"; level 2; protein_id "ENSMUSP00000114497.2"; transcript_support_level "1"; mgi_id "MGI:1277979"; tag "non_canonical_other"; havana_gene "OTTMUSG00000020391.1"; havana_transcript "OTTMUST00000048346.1";
chr16	HAVANA	UTR	96223492	96223888	0	-	.	gene_id "ENSMUSG00000000157.17"; transcript_id "ENSMUST00000131567.8"; gene_type "protein_coding"; gene_name "Itgb2l"; transcript_type "nonsense_mediated_decay"; transcript_name "Itgb2l-203"; exon_number 16; exon_id "ENSMUSE00000730359.2"; level 2; protein_id "ENSMUSP00000114497.2"; transcript_support_level "1"; mgi_id "MGI:1277979"; tag "non_canonical_other"; havana_gene "OTTMUSG00000020391.1"; havana_transcript "OTTMUST00000048346.1";
chr16	ENSEMBL_gcm37	exon	96223492	96223888	0.0144832787732884	-	.	gene_id "ENSMUSG00000000157.17"; transcript_id "ENSMUSG00000000157.17_tx_2"; exon_id "chr16_96223492_96223888_-"; exonnum "18"; txlen "3108";
chr16	HAVANA	transcript	96223492	96244814	0	-	.	gene_id "ENSMUSG00000000157.17"; transcript_id "ENSMUST00000131567.8"; gene_type "protein_coding"; gene_name "Itgb2l"; transcript_type "nonsense_mediated_decay"; transcript_name "Itgb2l-203"; level 2; protein_id "ENSMUSP00000114497.2"; transcript_support_level "1"; mgi_id "MGI:1277979"; tag "non_canonical_other"; havana_gene "OTTMUSG00000020391.1"; havana_transcript "OTTMUST00000048346.1";
chr16	HAVANA	UTR	96223576	96223920	0	-	.	gene_id "ENSMUSG00000000157.17"; transcript_id "ENSMUST00000113773.2"; gene_type "protein_coding"; gene_name "Itgb2l"; transcript_type "protein_coding"; transcript_name "Itgb2l-202"; exon_number 15; exon_id "ENSMUSE00000696942.2"; level 2; protein_id "ENSMUSP00000109403.2"; transcript_support_level "1"; mgi_id "MGI:1277979"; tag "basic"; tag "Ensembl_canonical"; tag "GENCODE_Primary"; tag "appris_principal_2"; havana_gene "OTTMUSG00000020391.1"; havana_transcript "OTTMUST00000048345.1";
chr16	HAVANA	exon	96223576	96224318	0	-	.	gene_id "ENSMUSG00000000157.17"; transcript_id "ENSMUST00000113773.2"; gene_type "protein_coding"; gene_name "Itgb2l"; transcript_type "protein_coding"; transcript_name "Itgb2l-202"; exon_number 15; exon_id "ENSMUSE00000696942.2"; level 2; protein_id "ENSMUSP00000109403.2"; transcript_support_level "1"; mgi_id "MGI:1277979"; tag "basic"; tag "Ensembl_canonical"; tag "GENCODE_Primary"; tag "appris_principal_2"; havana_gene "OTTMUSG00000020391.1"; havana_transcript "OTTMUST00000048345.1";
chr16	HAVANA	transcript	96223576	96244812	0	-	.	gene_id "ENSMUSG00000000157.17"; transcript_id "ENSMUST00000113773.2"; gene_type "protein_coding"; gene_name "Itgb2l"; transcript_type "protein_coding"; transcript_name "Itgb2l-202"; level 2; protein_id "ENSMUSP00000109403.2"; transcript_support_level "1"; mgi_id "MGI:1277979"; tag "basic"; tag "Ensembl_canonical"; tag "GENCODE_Primary"; tag "appris_principal_2"; havana_gene "OTTMUSG00000020391.1"; havana_transcript "OTTMUST00000048345.1";
chr16	HAVANA	stop_codon	96223821	96223823	0	-	0	gene_id "ENSMUSG00000000157.17"; transcript_id "ENSMUST00000000161.14"; gene_type "protein_coding"; gene_name "Itgb2l"; transcript_type "protein_coding"; transcript_name "Itgb2l-201"; exon_number 16; exon_id "ENSMUSE00000744022.2"; level 2; protein_id "ENSMUSP00000000161.8"; transcript_support_level "1"; mgi_id "MGI:1277979"; tag "basic"; tag "appris_alternative_2"; tag "CCDS"; ccdsid "CCDS28358.1"; havana_gene "OTTMUSG00000020391.1"; havana_transcript "OTTMUST00000048344.1";
chr16	HAVANA	CDS	96223824	96223888	0	-	2	gene_id "ENSMUSG00000000157.17"; transcript_id "ENSMUST00000000161.14"; gene_type "protein_coding"; gene_name "Itgb2l"; transcript_type "protein_coding"; transcript_name "Itgb2l-201"; exon_number 16; exon_id "ENSMUSE00000744022.2"; level 2; protein_id "ENSMUSP00000000161.8"; transcript_support_level "1"; mgi_id "MGI:1277979"; tag "basic"; tag "appris_alternative_2"; tag "CCDS"; ccdsid "CCDS28358.1"; havana_gene "OTTMUSG00000020391.1"; havana_transcript "OTTMUST00000048344.1";
chr16	HAVANA	stop_codon	96223918	96223920	0	-	0	gene_id "ENSMUSG00000000157.17"; transcript_id "ENSMUST00000113773.2"; gene_type "protein_coding"; gene_name "Itgb2l"; transcript_type "protein_coding"; transcript_name "Itgb2l-202"; exon_number 15; exon_id "ENSMUSE00000696942.2"; level 2; protein_id "ENSMUSP00000109403.2"; transcript_support_level "1"; mgi_id "MGI:1277979"; tag "basic"; tag "Ensembl_canonical"; tag "GENCODE_Primary"; tag "appris_principal_2"; havana_gene "OTTMUSG00000020391.1"; havana_transcript "OTTMUST00000048345.1";
chr16	HAVANA	CDS	96223921	96224318	0	-	2	gene_id "ENSMUSG00000000157.17"; transcript_id "ENSMUST00000113773.2"; gene_type "protein_coding"; gene_name "Itgb2l"; transcript_type "protein_coding"; transcript_name "Itgb2l-202"; exon_number 15; exon_id "ENSMUSE00000696942.2"; level 2; protein_id "ENSMUSP00000109403.2"; transcript_support_level "1"; mgi_id "MGI:1277979"; tag "basic"; tag "Ensembl_canonical"; tag "GENCODE_Primary"; tag "appris_principal_2"; havana_gene "OTTMUSG00000020391.1"; havana_transcript "OTTMUST00000048345.1";
chr16	HAVANA	exon	96224157	96224318	0	-	.	gene_id "ENSMUSG00000000157.17"; transcript_id "ENSMUST00000000161.14"; gene_type "protein_coding"; gene_name "Itgb2l"; transcript_type "protein_coding"; transcript_name "Itgb2l-201"; exon_number 15; exon_id "ENSMUSE00001252865.2"; level 2; protein_id "ENSMUSP00000000161.8"; transcript_support_level "1"; mgi_id "MGI:1277979"; tag "basic"; tag "appris_alternative_2"; tag "CCDS"; ccdsid "CCDS28358.1"; havana_gene "OTTMUSG00000020391.1"; havana_transcript "OTTMUST00000048344.1";
chr16	HAVANA	CDS	96224157	96224318	0	-	2	gene_id "ENSMUSG00000000157.17"; transcript_id "ENSMUST00000000161.14"; gene_type "protein_coding"; gene_name "Itgb2l"; transcript_type "protein_coding"; transcript_name "Itgb2l-201"; exon_number 15; exon_id "ENSMUSE00001252865.2"; level 2; protein_id "ENSMUSP00000000161.8"; transcript_support_level "1"; mgi_id "MGI:1277979"; tag "basic"; tag "appris_alternative_2"; tag "CCDS"; ccdsid "CCDS28358.1"; havana_gene "OTTMUSG00000020391.1"; havana_transcript "OTTMUST00000048344.1";
chr16	HAVANA	exon	96224157	96224318	0	-	.	gene_id "ENSMUSG00000000157.17"; transcript_id "ENSMUST00000131567.8"; gene_type "protein_coding"; gene_name "Itgb2l"; transcript_type "nonsense_mediated_decay"; transcript_name "Itgb2l-203"; exon_number 15; exon_id "ENSMUSE00001303654.2"; level 2; protein_id "ENSMUSP00000114497.2"; transcript_support_level "1"; mgi_id "MGI:1277979"; tag "non_canonical_other"; havana_gene "OTTMUSG00000020391.1"; havana_transcript "OTTMUST00000048346.1";
chr16	HAVANA	UTR	96224157	96224318	0	-	.	gene_id "ENSMUSG00000000157.17"; transcript_id "ENSMUST00000131567.8"; gene_type "protein_coding"; gene_name "Itgb2l"; transcript_type "nonsense_mediated_decay"; transcript_name "Itgb2l-203"; exon_number 15; exon_id "ENSMUSE00001303654.2"; level 2; protein_id "ENSMUSP00000114497.2"; transcript_support_level "1"; mgi_id "MGI:1277979"; tag "non_canonical_other"; havana_gene "OTTMUSG00000020391.1"; havana_transcript "OTTMUST00000048346.1";
chr16	ENSEMBL_gcm37	exon	96224157	96224318	0.0144832787732884	-	.	gene_id "ENSMUSG00000000157.17"; transcript_id "ENSMUSG00000000157.17_tx_2"; exon_id "chr16_96224157_96224318_-"; exonnum "17"; txlen "3108";
chr16	HAVANA	exon	96226103	96226296	0	-	.	gene_id "ENSMUSG00000000157.17"; transcript_id "ENSMUST00000000161.14"; gene_type "protein_coding"; gene_name "Itgb2l"; transcript_type "protein_coding"; transcript_name "Itgb2l-201"; exon_number 14; exon_id "ENSMUSE00001300545.2"; level 2; protein_id "ENSMUSP00000000161.8"; transcript_support_level "1"; mgi_id "MGI:1277979"; tag "basic"; tag "appris_alternative_2"; tag "CCDS"; ccdsid "CCDS28358.1"; havana_gene "OTTMUSG00000020391.1"; havana_transcript "OTTMUST00000048344.1";
chr16	HAVANA	CDS	96226103	96226296	0	-	1	gene_id "ENSMUSG00000000157.17"; transcript_id "ENSMUST00000000161.14"; gene_type "protein_coding"; gene_name "Itgb2l"; transcript_type "protein_coding"; transcript_name "Itgb2l-201"; exon_number 14; exon_id "ENSMUSE00001300545.2"; level 2; protein_id "ENSMUSP00000000161.8"; transcript_support_level "1"; mgi_id "MGI:1277979"; tag "basic"; tag "appris_alternative_2"; tag "CCDS"; ccdsid "CCDS28358.1"; havana_gene "OTTMUSG00000020391.1"; havana_transcript "OTTMUST00000048344.1";
chr16	HAVANA	exon	96226103	96226296	0	-	.	gene_id "ENSMUSG00000000157.17"; transcript_id "ENSMUST00000131567.8"; gene_type "protein_coding"; gene_name "Itgb2l"; transcript_type "nonsense_mediated_decay"; transcript_name "Itgb2l-203"; exon_number 14; exon_id "ENSMUSE00001208811.2"; level 2; protein_id "ENSMUSP00000114497.2"; transcript_support_level "1"; mgi_id "MGI:1277979"; tag "non_canonical_other"; havana_gene "OTTMUSG00000020391.1"; havana_transcript "OTTMUST00000048346.1";
chr16	HAVANA	UTR	96226103	96226296	0	-	.	gene_id "ENSMUSG00000000157.17"; transcript_id "ENSMUST00000131567.8"; gene_type "protein_coding"; gene_name "Itgb2l"; transcript_type "nonsense_mediated_decay"; transcript_name "Itgb2l-203"; exon_number 14; exon_id "ENSMUSE00001208811.2"; level 2; protein_id "ENSMUSP00000114497.2"; transcript_support_level "1"; mgi_id "MGI:1277979"; tag "non_canonical_other"; havana_gene "OTTMUSG00000020391.1"; havana_transcript "OTTMUST00000048346.1";
chr16	HAVANA	exon	96226103	96226296	0	-	.	gene_id "ENSMUSG00000000157.17"; transcript_id "ENSMUST00000113773.2"; gene_type "protein_coding"; gene_name "Itgb2l"; transcript_type "protein_coding"; transcript_name "Itgb2l-202"; exon_number 14; exon_id "ENSMUSE00001300545.2"; level 2; protein_id "ENSMUSP00000109403.2"; transcript_support_level "1"; mgi_id "MGI:1277979"; tag "basic"; tag "Ensembl_canonical"; tag "GENCODE_Primary"; tag "appris_principal_2"; havana_gene "OTTMUSG00000020391.1"; havana_transcript "OTTMUST00000048345.1";
chr16	HAVANA	CDS	96226103	96226296	0	-	1	gene_id "ENSMUSG00000000157.17"; transcript_id "ENSMUST00000113773.2"; gene_type "protein_coding"; gene_name "Itgb2l"; transcript_type "protein_coding"; transcript_name "Itgb2l-202"; exon_number 14; exon_id "ENSMUSE00001300545.2"; level 2; protein_id "ENSMUSP00000109403.2"; transcript_support_level "1"; mgi_id "MGI:1277979"; tag "basic"; tag "Ensembl_canonical"; tag "GENCODE_Primary"; tag "appris_principal_2"; havana_gene "OTTMUSG00000020391.1"; havana_transcript "OTTMUST00000048345.1";
chr16	ENSEMBL_gcm37	exon	96226103	96226296	0.0144832787732884	-	.	gene_id "ENSMUSG00000000157.17"; transcript_id "ENSMUSG00000000157.17_tx_2"; exon_id "chr16_96226103_96226296_-"; exonnum "16"; txlen "3108";
chr16	HAVANA	UTR	96227249	96227378	0	-	.	gene_id "ENSMUSG00000000157.17"; transcript_id "ENSMUST00000131567.8"; gene_type "protein_coding"; gene_name "Itgb2l"; transcript_type "nonsense_mediated_decay"; transcript_name "Itgb2l-203"; exon_number 13; exon_id "ENSMUSE00000819252.2"; level 2; protein_id "ENSMUSP00000114497.2"; transcript_support_level "1"; mgi_id "MGI:1277979"; tag "non_canonical_other"; havana_gene "OTTMUSG00000020391.1"; havana_transcript "OTTMUST00000048346.1";
chr16	HAVANA	exon	96227249	96227425	0	-	.	gene_id "ENSMUSG00000000157.17"; transcript_id "ENSMUST00000131567.8"; gene_type "protein_coding"; gene_name "Itgb2l"; transcript_type "nonsense_mediated_decay"; transcript_name "Itgb2l-203"; exon_number 13; exon_id "ENSMUSE00000819252.2"; level 2; protein_id "ENSMUSP00000114497.2"; transcript_support_level "1"; mgi_id "MGI:1277979"; tag "non_canonical_other"; havana_gene "OTTMUSG00000020391.1"; havana_transcript "OTTMUST00000048346.1";
chr16	HAVANA	exon	96227249	96227468	0	-	.	gene_id "ENSMUSG00000000157.17"; transcript_id "ENSMUST00000000161.14"; gene_type "protein_coding"; gene_name "Itgb2l"; transcript_type "protein_coding"; transcript_name "Itgb2l-201"; exon_number 13; exon_id "ENSMUSE00000131866.4"; level 2; protein_id "ENSMUSP00000000161.8"; transcript_support_level "1"; mgi_id "MGI:1277979"; tag "basic"; tag "appris_alternative_2"; tag "CCDS"; ccdsid "CCDS28358.1"; havana_gene "OTTMUSG00000020391.1"; havana_transcript "OTTMUST00000048344.1";
chr16	HAVANA	CDS	96227249	96227468	0	-	2	gene_id "ENSMUSG00000000157.17"; transcript_id "ENSMUST00000000161.14"; gene_type "protein_coding"; gene_name "Itgb2l"; transcript_type "protein_coding"; transcript_name "Itgb2l-201"; exon_number 13; exon_id "ENSMUSE00000131866.4"; level 2; protein_id "ENSMUSP00000000161.8"; transcript_support_level "1"; mgi_id "MGI:1277979"; tag "basic"; tag "appris_alternative_2"; tag "CCDS"; ccdsid "CCDS28358.1"; havana_gene "OTTMUSG00000020391.1"; havana_transcript "OTTMUST00000048344.1";
chr16	HAVANA	exon	96227249	96227468	0	-	.	gene_id "ENSMUSG00000000157.17"; transcript_id "ENSMUST00000113773.2"; gene_type "protein_coding"; gene_name "Itgb2l"; transcript_type "protein_coding"; transcript_name "Itgb2l-202"; exon_number 13; exon_id "ENSMUSE00000131866.4"; level 2; protein_id "ENSMUSP00000109403.2"; transcript_support_level "1"; mgi_id "MGI:1277979"; tag "basic"; tag "Ensembl_canonical"; tag "GENCODE_Primary"; tag "appris_principal_2"; havana_gene "OTTMUSG00000020391.1"; havana_transcript "OTTMUST00000048345.1";
chr16	HAVANA	CDS	96227249	96227468	0	-	2	gene_id "ENSMUSG00000000157.17"; transcript_id "ENSMUST00000113773.2"; gene_type "protein_coding"; gene_name "Itgb2l"; transcript_type "protein_coding"; transcript_name "Itgb2l-202"; exon_number 13; exon_id "ENSMUSE00000131866.4"; level 2; protein_id "ENSMUSP00000109403.2"; transcript_support_level "1"; mgi_id "MGI:1277979"; tag "basic"; tag "Ensembl_canonical"; tag "GENCODE_Primary"; tag "appris_principal_2"; havana_gene "OTTMUSG00000020391.1"; havana_transcript "OTTMUST00000048345.1";
chr16	ENSEMBL_gcm37	exon	96227249	96227468	0.0144832787732884	-	.	gene_id "ENSMUSG00000000157.17"; transcript_id "ENSMUSG00000000157.17_tx_2"; exon_id "chr16_96227249_96227468_-"; exonnum "15"; txlen "3108";
chr16	HAVANA	stop_codon	96227376	96227378	0	-	0	gene_id "ENSMUSG00000000157.17"; transcript_id "ENSMUST00000131567.8"; gene_type "protein_coding"; gene_name "Itgb2l"; transcript_type "nonsense_mediated_decay"; transcript_name "Itgb2l-203"; exon_number 13; exon_id "ENSMUSE00000819252.2"; level 2; protein_id "ENSMUSP00000114497.2"; transcript_support_level "1"; mgi_id "MGI:1277979"; tag "non_canonical_other"; havana_gene "OTTMUSG00000020391.1"; havana_transcript "OTTMUST00000048346.1";
chr16	HAVANA	CDS	96227379	96227425	0	-	2	gene_id "ENSMUSG00000000157.17"; transcript_id "ENSMUST00000131567.8"; gene_type "protein_coding"; gene_name "Itgb2l"; transcript_type "nonsense_mediated_decay"; transcript_name "Itgb2l-203"; exon_number 13; exon_id "ENSMUSE00000819252.2"; level 2; protein_id "ENSMUSP00000114497.2"; transcript_support_level "1"; mgi_id "MGI:1277979"; tag "non_canonical_other"; havana_gene "OTTMUSG00000020391.1"; havana_transcript "OTTMUST00000048346.1";
chr16	HAVANA	exon	96227929	96228173	0	-	.	gene_id "ENSMUSG00000000157.17"; transcript_id "ENSMUST00000000161.14"; gene_type "protein_coding"; gene_name "Itgb2l"; transcript_type "protein_coding"; transcript_name "Itgb2l-201"; exon_number 12; exon_id "ENSMUSE00000554634.2"; level 2; protein_id "ENSMUSP00000000161.8"; transcript_support_level "1"; mgi_id "MGI:1277979"; tag "basic"; tag "appris_alternative_2"; tag "CCDS"; ccdsid "CCDS28358.1"; havana_gene "OTTMUSG00000020391.1"; havana_transcript "OTTMUST00000048344.1";
chr16	HAVANA	CDS	96227929	96228173	0	-	1	gene_id "ENSMUSG00000000157.17"; transcript_id "ENSMUST00000000161.14"; gene_type "protein_coding"; gene_name "Itgb2l"; transcript_type "protein_coding"; transcript_name "Itgb2l-201"; exon_number 12; exon_id "ENSMUSE00000554634.2"; level 2; protein_id "ENSMUSP00000000161.8"; transcript_support_level "1"; mgi_id "MGI:1277979"; tag "basic"; tag "appris_alternative_2"; tag "CCDS"; ccdsid "CCDS28358.1"; havana_gene "OTTMUSG00000020391.1"; havana_transcript "OTTMUST00000048344.1";
chr16	HAVANA	exon	96227929	96228173	0	-	.	gene_id "ENSMUSG00000000157.17"; transcript_id "ENSMUST00000131567.8"; gene_type "protein_coding"; gene_name "Itgb2l"; transcript_type "nonsense_mediated_decay"; transcript_name "Itgb2l-203"; exon_number 12; exon_id "ENSMUSE00000554634.2"; level 2; protein_id "ENSMUSP00000114497.2"; transcript_support_level "1"; mgi_id "MGI:1277979"; tag "non_canonical_other"; havana_gene "OTTMUSG00000020391.1"; havana_transcript "OTTMUST00000048346.1";
chr16	HAVANA	CDS	96227929	96228173	0	-	1	gene_id "ENSMUSG00000000157.17"; transcript_id "ENSMUST00000131567.8"; gene_type "protein_coding"; gene_name "Itgb2l"; transcript_type "nonsense_mediated_decay"; transcript_name "Itgb2l-203"; exon_number 12; exon_id "ENSMUSE00000554634.2"; level 2; protein_id "ENSMUSP00000114497.2"; transcript_support_level "1"; mgi_id "MGI:1277979"; tag "non_canonical_other"; havana_gene "OTTMUSG00000020391.1"; havana_transcript "OTTMUST00000048346.1";
chr16	HAVANA	exon	96227929	96228173	0	-	.	gene_id "ENSMUSG00000000157.17"; transcript_id "ENSMUST00000113773.2"; gene_type "protein_coding"; gene_name "Itgb2l"; transcript_type "protein_coding"; transcript_name "Itgb2l-202"; exon_number 12; exon_id "ENSMUSE00000554634.2"; level 2; protein_id "ENSMUSP00000109403.2"; transcript_support_level "1"; mgi_id "MGI:1277979"; tag "basic"; tag "Ensembl_canonical"; tag "GENCODE_Primary"; tag "appris_principal_2"; havana_gene "OTTMUSG00000020391.1"; havana_transcript "OTTMUST00000048345.1";
chr16	HAVANA	CDS	96227929	96228173	0	-	1	gene_id "ENSMUSG00000000157.17"; transcript_id "ENSMUST00000113773.2"; gene_type "protein_coding"; gene_name "Itgb2l"; transcript_type "protein_coding"; transcript_name "Itgb2l-202"; exon_number 12; exon_id "ENSMUSE00000554634.2"; level 2; protein_id "ENSMUSP00000109403.2"; transcript_support_level "1"; mgi_id "MGI:1277979"; tag "basic"; tag "Ensembl_canonical"; tag "GENCODE_Primary"; tag "appris_principal_2"; havana_gene "OTTMUSG00000020391.1"; havana_transcript "OTTMUST00000048345.1";
chr16	ENSEMBL_gcm37	exon	96227929	96228173	0.0144832787732884	-	.	gene_id "ENSMUSG00000000157.17"; transcript_id "ENSMUSG00000000157.17_tx_2"; exon_id "chr16_96227929_96228173_-"; exonnum "14"; txlen "3108";
chr16	HAVANA	exon	96227930	96228173	0	-	.	gene_id "ENSMUSG00000000157.17"; transcript_id "ENSMUST00000131777.2"; gene_type "protein_coding"; gene_name "Itgb2l"; transcript_type "retained_intron"; transcript_name "Itgb2l-204"; exon_number 3; exon_id "ENSMUSE00000827918.2"; level 2; transcript_support_level "3"; mgi_id "MGI:1277979"; havana_gene "OTTMUSG00000020391.1"; havana_transcript "OTTMUST00000048347.1";
chr16	HAVANA	transcript	96227930	96230344	0	-	.	gene_id "ENSMUSG00000000157.17"; transcript_id "ENSMUST00000131777.2"; gene_type "protein_coding"; gene_name "Itgb2l"; transcript_type "retained_intron"; transcript_name "Itgb2l-204"; level 2; transcript_support_level "3"; mgi_id "MGI:1277979"; havana_gene "OTTMUSG00000020391.1"; havana_transcript "OTTMUST00000048347.1";
chr16	HAVANA	exon	96228874	96229061	0	-	.	gene_id "ENSMUSG00000000157.17"; transcript_id "ENSMUST00000000161.14"; gene_type "protein_coding"; gene_name "Itgb2l"; transcript_type "protein_coding"; transcript_name "Itgb2l-201"; exon_number 11; exon_id "ENSMUSE00001283933.2"; level 2; protein_id "ENSMUSP00000000161.8"; transcript_support_level "1"; mgi_id "MGI:1277979"; tag "basic"; tag "appris_alternative_2"; tag "CCDS"; ccdsid "CCDS28358.1"; havana_gene "OTTMUSG00000020391.1"; havana_transcript "OTTMUST00000048344.1";
chr16	HAVANA	CDS	96228874	96229061	0	-	0	gene_id "ENSMUSG00000000157.17"; transcript_id "ENSMUST00000000161.14"; gene_type "protein_coding"; gene_name "Itgb2l"; transcript_type "protein_coding"; transcript_name "Itgb2l-201"; exon_number 11; exon_id "ENSMUSE00001283933.2"; level 2; protein_id "ENSMUSP00000000161.8"; transcript_support_level "1"; mgi_id "MGI:1277979"; tag "basic"; tag "appris_alternative_2"; tag "CCDS"; ccdsid "CCDS28358.1"; havana_gene "OTTMUSG00000020391.1"; havana_transcript "OTTMUST00000048344.1";
chr16	HAVANA	exon	96228874	96229061	0	-	.	gene_id "ENSMUSG00000000157.17"; transcript_id "ENSMUST00000131567.8"; gene_type "protein_coding"; gene_name "Itgb2l"; transcript_type "nonsense_mediated_decay"; transcript_name "Itgb2l-203"; exon_number 11; exon_id "ENSMUSE00001283933.2"; level 2; protein_id "ENSMUSP00000114497.2"; transcript_support_level "1"; mgi_id "MGI:1277979"; tag "non_canonical_other"; havana_gene "OTTMUSG00000020391.1"; havana_transcript "OTTMUST00000048346.1";
chr16	HAVANA	CDS	96228874	96229061	0	-	0	gene_id "ENSMUSG00000000157.17"; transcript_id "ENSMUST00000131567.8"; gene_type "protein_coding"; gene_name "Itgb2l"; transcript_type "nonsense_mediated_decay"; transcript_name "Itgb2l-203"; exon_number 11; exon_id "ENSMUSE00001283933.2"; level 2; protein_id "ENSMUSP00000114497.2"; transcript_support_level "1"; mgi_id "MGI:1277979"; tag "non_canonical_other"; havana_gene "OTTMUSG00000020391.1"; havana_transcript "OTTMUST00000048346.1";
chr16	HAVANA	exon	96228874	96229061	0	-	.	gene_id "ENSMUSG00000000157.17"; transcript_id "ENSMUST00000113773.2"; gene_type "protein_coding"; gene_name "Itgb2l"; transcript_type "protein_coding"; transcript_name "Itgb2l-202"; exon_number 11; exon_id "ENSMUSE00001283933.2"; level 2; protein_id "ENSMUSP00000109403.2"; transcript_support_level "1"; mgi_id "MGI:1277979"; tag "basic"; tag "Ensembl_canonical"; tag "GENCODE_Primary"; tag "appris_principal_2"; havana_gene "OTTMUSG00000020391.1"; havana_transcript "OTTMUST00000048345.1";
chr16	HAVANA	CDS	96228874	96229061	0	-	0	gene_id "ENSMUSG00000000157.17"; transcript_id "ENSMUST00000113773.2"; gene_type "protein_coding"; gene_name "Itgb2l"; transcript_type "protein_coding"; transcript_name "Itgb2l-202"; exon_number 11; exon_id "ENSMUSE00001283933.2"; level 2; protein_id "ENSMUSP00000109403.2"; transcript_support_level "1"; mgi_id "MGI:1277979"; tag "basic"; tag "Ensembl_canonical"; tag "GENCODE_Primary"; tag "appris_principal_2"; havana_gene "OTTMUSG00000020391.1"; havana_transcript "OTTMUST00000048345.1";
chr16	HAVANA	exon	96228874	96229061	0	-	.	gene_id "ENSMUSG00000000157.17"; transcript_id "ENSMUST00000131777.2"; gene_type "protein_coding"; gene_name "Itgb2l"; transcript_type "retained_intron"; transcript_name "Itgb2l-204"; exon_number 2; exon_id "ENSMUSE00001227465.2"; level 2; transcript_support_level "3"; mgi_id "MGI:1277979"; havana_gene "OTTMUSG00000020391.1"; havana_transcript "OTTMUST00000048347.1";
chr16	ENSEMBL_gcm37	exon	96228874	96229061	0.0144832787732884	-	.	gene_id "ENSMUSG00000000157.17"; transcript_id "ENSMUSG00000000157.17_tx_2"; exon_id "chr16_96228874_96229061_-"; exonnum "13"; txlen "3108";
chr16	HAVANA	exon	96230169	96230309	0	-	.	gene_id "ENSMUSG00000000157.17"; transcript_id "ENSMUST00000000161.14"; gene_type "protein_coding"; gene_name "Itgb2l"; transcript_type "protein_coding"; transcript_name "Itgb2l-201"; exon_number 10; exon_id "ENSMUSE00000131861.4"; level 2; protein_id "ENSMUSP00000000161.8"; transcript_support_level "1"; mgi_id "MGI:1277979"; tag "basic"; tag "appris_alternative_2"; tag "CCDS"; ccdsid "CCDS28358.1"; havana_gene "OTTMUSG00000020391.1"; havana_transcript "OTTMUST00000048344.1";
chr16	HAVANA	CDS	96230169	96230309	0	-	0	gene_id "ENSMUSG00000000157.17"; transcript_id "ENSMUST00000000161.14"; gene_type "protein_coding"; gene_name "Itgb2l"; transcript_type "protein_coding"; transcript_name "Itgb2l-201"; exon_number 10; exon_id "ENSMUSE00000131861.4"; level 2; protein_id "ENSMUSP00000000161.8"; transcript_support_level "1"; mgi_id "MGI:1277979"; tag "basic"; tag "appris_alternative_2"; tag "CCDS"; ccdsid "CCDS28358.1"; havana_gene "OTTMUSG00000020391.1"; havana_transcript "OTTMUST00000048344.1";
chr16	HAVANA	exon	96230169	96230309	0	-	.	gene_id "ENSMUSG00000000157.17"; transcript_id "ENSMUST00000131567.8"; gene_type "protein_coding"; gene_name "Itgb2l"; transcript_type "nonsense_mediated_decay"; transcript_name "Itgb2l-203"; exon_number 10; exon_id "ENSMUSE00000131861.4"; level 2; protein_id "ENSMUSP00000114497.2"; transcript_support_level "1"; mgi_id "MGI:1277979"; tag "non_canonical_other"; havana_gene "OTTMUSG00000020391.1"; havana_transcript "OTTMUST00000048346.1";
chr16	HAVANA	CDS	96230169	96230309	0	-	0	gene_id "ENSMUSG00000000157.17"; transcript_id "ENSMUST00000131567.8"; gene_type "protein_coding"; gene_name "Itgb2l"; transcript_type "nonsense_mediated_decay"; transcript_name "Itgb2l-203"; exon_number 10; exon_id "ENSMUSE00000131861.4"; level 2; protein_id "ENSMUSP00000114497.2"; transcript_support_level "1"; mgi_id "MGI:1277979"; tag "non_canonical_other"; havana_gene "OTTMUSG00000020391.1"; havana_transcript "OTTMUST00000048346.1";
chr16	HAVANA	exon	96230169	96230309	0	-	.	gene_id "ENSMUSG00000000157.17"; transcript_id "ENSMUST00000113773.2"; gene_type "protein_coding"; gene_name "Itgb2l"; transcript_type "protein_coding"; transcript_name "Itgb2l-202"; exon_number 10; exon_id "ENSMUSE00000131861.4"; level 2; protein_id "ENSMUSP00000109403.2"; transcript_support_level "1"; mgi_id "MGI:1277979"; tag "basic"; tag "Ensembl_canonical"; tag "GENCODE_Primary"; tag "appris_principal_2"; havana_gene "OTTMUSG00000020391.1"; havana_transcript "OTTMUST00000048345.1";
chr16	HAVANA	CDS	96230169	96230309	0	-	0	gene_id "ENSMUSG00000000157.17"; transcript_id "ENSMUST00000113773.2"; gene_type "protein_coding"; gene_name "Itgb2l"; transcript_type "protein_coding"; transcript_name "Itgb2l-202"; exon_number 10; exon_id "ENSMUSE00000131861.4"; level 2; protein_id "ENSMUSP00000109403.2"; transcript_support_level "1"; mgi_id "MGI:1277979"; tag "basic"; tag "Ensembl_canonical"; tag "GENCODE_Primary"; tag "appris_principal_2"; havana_gene "OTTMUSG00000020391.1"; havana_transcript "OTTMUST00000048345.1";
chr16	ENSEMBL_gcm37	exon	96230169	96230309	0.0144832787732884	-	.	gene_id "ENSMUSG00000000157.17"; transcript_id "ENSMUSG00000000157.17_tx_2"; exon_id "chr16_96230169_96230309_-"; exonnum "12"; txlen "3108";
chr16	HAVANA	exon	96230169	96230344	0	-	.	gene_id "ENSMUSG00000000157.17"; transcript_id "ENSMUST00000131777.2"; gene_type "protein_coding"; gene_name "Itgb2l"; transcript_type "retained_intron"; transcript_name "Itgb2l-204"; exon_number 1; exon_id "ENSMUSE00000727145.2"; level 2; transcript_support_level "3"; mgi_id "MGI:1277979"; havana_gene "OTTMUSG00000020391.1"; havana_transcript "OTTMUST00000048347.1";
chr16	HAVANA	exon	96231766	96231855	0	-	.	gene_id "ENSMUSG00000000157.17"; transcript_id "ENSMUST00000000161.14"; gene_type "protein_coding"; gene_name "Itgb2l"; transcript_type "protein_coding"; transcript_name "Itgb2l-201"; exon_number 9; exon_id "ENSMUSE00000131871.4"; level 2; protein_id "ENSMUSP00000000161.8"; transcript_support_level "1"; mgi_id "MGI:1277979"; tag "basic"; tag "appris_alternative_2"; tag "CCDS"; ccdsid "CCDS28358.1"; havana_gene "OTTMUSG00000020391.1"; havana_transcript "OTTMUST00000048344.1";
chr16	HAVANA	CDS	96231766	96231855	0	-	0	gene_id "ENSMUSG00000000157.17"; transcript_id "ENSMUST00000000161.14"; gene_type "protein_coding"; gene_name "Itgb2l"; transcript_type "protein_coding"; transcript_name "Itgb2l-201"; exon_number 9; exon_id "ENSMUSE00000131871.4"; level 2; protein_id "ENSMUSP00000000161.8"; transcript_support_level "1"; mgi_id "MGI:1277979"; tag "basic"; tag "appris_alternative_2"; tag "CCDS"; ccdsid "CCDS28358.1"; havana_gene "OTTMUSG00000020391.1"; havana_transcript "OTTMUST00000048344.1";
chr16	HAVANA	exon	96231766	96231855	0	-	.	gene_id "ENSMUSG00000000157.17"; transcript_id "ENSMUST00000131567.8"; gene_type "protein_coding"; gene_name "Itgb2l"; transcript_type "nonsense_mediated_decay"; transcript_name "Itgb2l-203"; exon_number 9; exon_id "ENSMUSE00000131871.4"; level 2; protein_id "ENSMUSP00000114497.2"; transcript_support_level "1"; mgi_id "MGI:1277979"; tag "non_canonical_other"; havana_gene "OTTMUSG00000020391.1"; havana_transcript "OTTMUST00000048346.1";
chr16	HAVANA	CDS	96231766	96231855	0	-	0	gene_id "ENSMUSG00000000157.17"; transcript_id "ENSMUST00000131567.8"; gene_type "protein_coding"; gene_name "Itgb2l"; transcript_type "nonsense_mediated_decay"; transcript_name "Itgb2l-203"; exon_number 9; exon_id "ENSMUSE00000131871.4"; level 2; protein_id "ENSMUSP00000114497.2"; transcript_support_level "1"; mgi_id "MGI:1277979"; tag "non_canonical_other"; havana_gene "OTTMUSG00000020391.1"; havana_transcript "OTTMUST00000048346.1";
chr16	HAVANA	exon	96231766	96231855	0	-	.	gene_id "ENSMUSG00000000157.17"; transcript_id "ENSMUST00000113773.2"; gene_type "protein_coding"; gene_name "Itgb2l"; transcript_type "protein_coding"; transcript_name "Itgb2l-202"; exon_number 9; exon_id "ENSMUSE00000131871.4"; level 2; protein_id "ENSMUSP00000109403.2"; transcript_support_level "1"; mgi_id "MGI:1277979"; tag "basic"; tag "Ensembl_canonical"; tag "GENCODE_Primary"; tag "appris_principal_2"; havana_gene "OTTMUSG00000020391.1"; havana_transcript "OTTMUST00000048345.1";
chr16	HAVANA	CDS	96231766	96231855	0	-	0	gene_id "ENSMUSG00000000157.17"; transcript_id "ENSMUST00000113773.2"; gene_type "protein_coding"; gene_name "Itgb2l"; transcript_type "protein_coding"; transcript_name "Itgb2l-202"; exon_number 9; exon_id "ENSMUSE00000131871.4"; level 2; protein_id "ENSMUSP00000109403.2"; transcript_support_level "1"; mgi_id "MGI:1277979"; tag "basic"; tag "Ensembl_canonical"; tag "GENCODE_Primary"; tag "appris_principal_2"; havana_gene "OTTMUSG00000020391.1"; havana_transcript "OTTMUST00000048345.1";
chr16	ENSEMBL_gcm37	exon	96231766	96231855	0.0144832787732884	-	.	gene_id "ENSMUSG00000000157.17"; transcript_id "ENSMUSG00000000157.17_tx_2"; exon_id "chr16_96231766_96231855_-"; exonnum "11"; txlen "3108";
chr16	HAVANA	transcript	96232589	96234072	0	-	.	gene_id "ENSMUSG00000000157.17"; transcript_id "ENSMUST00000233827.2"; gene_type "protein_coding"; gene_name "Itgb2l"; transcript_type "retained_intron"; transcript_name "Itgb2l-205"; level 2; mgi_id "MGI:1277979"; havana_gene "OTTMUSG00000020391.1"; havana_transcript "OTTMUST00000174331.1";
chr16	HAVANA	exon	96232589	96234072	0	-	.	gene_id "ENSMUSG00000000157.17"; transcript_id "ENSMUST00000233827.2"; gene_type "protein_coding"; gene_name "Itgb2l"; transcript_type "retained_intron"; transcript_name "Itgb2l-205"; exon_number 1; exon_id "ENSMUSE00001450761.2"; level 2; mgi_id "MGI:1277979"; havana_gene "OTTMUSG00000020391.1"; havana_transcript "OTTMUST00000174331.1";
chr16	HAVANA	exon	96233780	96233875	0	-	.	gene_id "ENSMUSG00000000157.17"; transcript_id "ENSMUST00000000161.14"; gene_type "protein_coding"; gene_name "Itgb2l"; transcript_type "protein_coding"; transcript_name "Itgb2l-201"; exon_number 8; exon_id "ENSMUSE00000554642.2"; level 2; protein_id "ENSMUSP00000000161.8"; transcript_support_level "1"; mgi_id "MGI:1277979"; tag "basic"; tag "appris_alternative_2"; tag "CCDS"; ccdsid "CCDS28358.1"; havana_gene "OTTMUSG00000020391.1"; havana_transcript "OTTMUST00000048344.1";
chr16	HAVANA	CDS	96233780	96233875	0	-	0	gene_id "ENSMUSG00000000157.17"; transcript_id "ENSMUST00000000161.14"; gene_type "protein_coding"; gene_name "Itgb2l"; transcript_type "protein_coding"; transcript_name "Itgb2l-201"; exon_number 8; exon_id "ENSMUSE00000554642.2"; level 2; protein_id "ENSMUSP00000000161.8"; transcript_support_level "1"; mgi_id "MGI:1277979"; tag "basic"; tag "appris_alternative_2"; tag "CCDS"; ccdsid "CCDS28358.1"; havana_gene "OTTMUSG00000020391.1"; havana_transcript "OTTMUST00000048344.1";
chr16	HAVANA	exon	96233780	96233875	0	-	.	gene_id "ENSMUSG00000000157.17"; transcript_id "ENSMUST00000131567.8"; gene_type "protein_coding"; gene_name "Itgb2l"; transcript_type "nonsense_mediated_decay"; transcript_name "Itgb2l-203"; exon_number 8; exon_id "ENSMUSE00000554642.2"; level 2; protein_id "ENSMUSP00000114497.2"; transcript_support_level "1"; mgi_id "MGI:1277979"; tag "non_canonical_other"; havana_gene "OTTMUSG00000020391.1"; havana_transcript "OTTMUST00000048346.1";
chr16	HAVANA	CDS	96233780	96233875	0	-	0	gene_id "ENSMUSG00000000157.17"; transcript_id "ENSMUST00000131567.8"; gene_type "protein_coding"; gene_name "Itgb2l"; transcript_type "nonsense_mediated_decay"; transcript_name "Itgb2l-203"; exon_number 8; exon_id "ENSMUSE00000554642.2"; level 2; protein_id "ENSMUSP00000114497.2"; transcript_support_level "1"; mgi_id "MGI:1277979"; tag "non_canonical_other"; havana_gene "OTTMUSG00000020391.1"; havana_transcript "OTTMUST00000048346.1";
chr16	HAVANA	exon	96233780	96233875	0	-	.	gene_id "ENSMUSG00000000157.17"; transcript_id "ENSMUST00000113773.2"; gene_type "protein_coding"; gene_name "Itgb2l"; transcript_type "protein_coding"; transcript_name "Itgb2l-202"; exon_number 8; exon_id "ENSMUSE00000554642.2"; level 2; protein_id "ENSMUSP00000109403.2"; transcript_support_level "1"; mgi_id "MGI:1277979"; tag "basic"; tag "Ensembl_canonical"; tag "GENCODE_Primary"; tag "appris_principal_2"; havana_gene "OTTMUSG00000020391.1"; havana_transcript "OTTMUST00000048345.1";
chr16	HAVANA	CDS	96233780	96233875	0	-	0	gene_id "ENSMUSG00000000157.17"; transcript_id "ENSMUST00000113773.2"; gene_type "protein_coding"; gene_name "Itgb2l"; transcript_type "protein_coding"; transcript_name "Itgb2l-202"; exon_number 8; exon_id "ENSMUSE00000554642.2"; level 2; protein_id "ENSMUSP00000109403.2"; transcript_support_level "1"; mgi_id "MGI:1277979"; tag "basic"; tag "Ensembl_canonical"; tag "GENCODE_Primary"; tag "appris_principal_2"; havana_gene "OTTMUSG00000020391.1"; havana_transcript "OTTMUST00000048345.1";
chr16	ENSEMBL_gcm37	exon	96233780	96233875	0.0144832787732884	-	.	gene_id "ENSMUSG00000000157.17"; transcript_id "ENSMUSG00000000157.17_tx_2"; exon_id "chr16_96233780_96233875_-"; exonnum "10"; txlen "3108";
chr16	HAVANA	exon	96234677	96234832	0	-	.	gene_id "ENSMUSG00000000157.17"; transcript_id "ENSMUST00000000161.14"; gene_type "protein_coding"; gene_name "Itgb2l"; transcript_type "protein_coding"; transcript_name "Itgb2l-201"; exon_number 7; exon_id "ENSMUSE00000131865.4"; level 2; protein_id "ENSMUSP00000000161.8"; transcript_support_level "1"; mgi_id "MGI:1277979"; tag "basic"; tag "appris_alternative_2"; tag "CCDS"; ccdsid "CCDS28358.1"; havana_gene "OTTMUSG00000020391.1"; havana_transcript "OTTMUST00000048344.1";
chr16	HAVANA	CDS	96234677	96234832	0	-	0	gene_id "ENSMUSG00000000157.17"; transcript_id "ENSMUST00000000161.14"; gene_type "protein_coding"; gene_name "Itgb2l"; transcript_type "protein_coding"; transcript_name "Itgb2l-201"; exon_number 7; exon_id "ENSMUSE00000131865.4"; level 2; protein_id "ENSMUSP00000000161.8"; transcript_support_level "1"; mgi_id "MGI:1277979"; tag "basic"; tag "appris_alternative_2"; tag "CCDS"; ccdsid "CCDS28358.1"; havana_gene "OTTMUSG00000020391.1"; havana_transcript "OTTMUST00000048344.1";
chr16	HAVANA	exon	96234677	96234832	0	-	.	gene_id "ENSMUSG00000000157.17"; transcript_id "ENSMUST00000131567.8"; gene_type "protein_coding"; gene_name "Itgb2l"; transcript_type "nonsense_mediated_decay"; transcript_name "Itgb2l-203"; exon_number 7; exon_id "ENSMUSE00000131865.4"; level 2; protein_id "ENSMUSP00000114497.2"; transcript_support_level "1"; mgi_id "MGI:1277979"; tag "non_canonical_other"; havana_gene "OTTMUSG00000020391.1"; havana_transcript "OTTMUST00000048346.1";
chr16	HAVANA	CDS	96234677	96234832	0	-	0	gene_id "ENSMUSG00000000157.17"; transcript_id "ENSMUST00000131567.8"; gene_type "protein_coding"; gene_name "Itgb2l"; transcript_type "nonsense_mediated_decay"; transcript_name "Itgb2l-203"; exon_number 7; exon_id "ENSMUSE00000131865.4"; level 2; protein_id "ENSMUSP00000114497.2"; transcript_support_level "1"; mgi_id "MGI:1277979"; tag "non_canonical_other"; havana_gene "OTTMUSG00000020391.1"; havana_transcript "OTTMUST00000048346.1";
chr16	HAVANA	exon	96234677	96234832	0	-	.	gene_id "ENSMUSG00000000157.17"; transcript_id "ENSMUST00000113773.2"; gene_type "protein_coding"; gene_name "Itgb2l"; transcript_type "protein_coding"; transcript_name "Itgb2l-202"; exon_number 7; exon_id "ENSMUSE00000131865.4"; level 2; protein_id "ENSMUSP00000109403.2"; transcript_support_level "1"; mgi_id "MGI:1277979"; tag "basic"; tag "Ensembl_canonical"; tag "GENCODE_Primary"; tag "appris_principal_2"; havana_gene "OTTMUSG00000020391.1"; havana_transcript "OTTMUST00000048345.1";
chr16	HAVANA	CDS	96234677	96234832	0	-	0	gene_id "ENSMUSG00000000157.17"; transcript_id "ENSMUST00000113773.2"; gene_type "protein_coding"; gene_name "Itgb2l"; transcript_type "protein_coding"; transcript_name "Itgb2l-202"; exon_number 7; exon_id "ENSMUSE00000131865.4"; level 2; protein_id "ENSMUSP00000109403.2"; transcript_support_level "1"; mgi_id "MGI:1277979"; tag "basic"; tag "Ensembl_canonical"; tag "GENCODE_Primary"; tag "appris_principal_2"; havana_gene "OTTMUSG00000020391.1"; havana_transcript "OTTMUST00000048345.1";
chr16	ENSEMBL_gcm37	exon	96234677	96234832	0.0144832787732884	-	.	gene_id "ENSMUSG00000000157.17"; transcript_id "ENSMUSG00000000157.17_tx_2"; exon_id "chr16_96234677_96234832_-"; exonnum "9"; txlen "3108";
chr16	HAVANA	exon	96235785	96235942	0	-	.	gene_id "ENSMUSG00000000157.17"; transcript_id "ENSMUST00000000161.14"; gene_type "protein_coding"; gene_name "Itgb2l"; transcript_type "protein_coding"; transcript_name "Itgb2l-201"; exon_number 6; exon_id "ENSMUSE00000131868.4"; level 2; protein_id "ENSMUSP00000000161.8"; transcript_support_level "1"; mgi_id "MGI:1277979"; tag "basic"; tag "appris_alternative_2"; tag "CCDS"; ccdsid "CCDS28358.1"; havana_gene "OTTMUSG00000020391.1"; havana_transcript "OTTMUST00000048344.1";
chr16	HAVANA	CDS	96235785	96235942	0	-	2	gene_id "ENSMUSG00000000157.17"; transcript_id "ENSMUST00000000161.14"; gene_type "protein_coding"; gene_name "Itgb2l"; transcript_type "protein_coding"; transcript_name "Itgb2l-201"; exon_number 6; exon_id "ENSMUSE00000131868.4"; level 2; protein_id "ENSMUSP00000000161.8"; transcript_support_level "1"; mgi_id "MGI:1277979"; tag "basic"; tag "appris_alternative_2"; tag "CCDS"; ccdsid "CCDS28358.1"; havana_gene "OTTMUSG00000020391.1"; havana_transcript "OTTMUST00000048344.1";
chr16	HAVANA	exon	96235785	96235942	0	-	.	gene_id "ENSMUSG00000000157.17"; transcript_id "ENSMUST00000131567.8"; gene_type "protein_coding"; gene_name "Itgb2l"; transcript_type "nonsense_mediated_decay"; transcript_name "Itgb2l-203"; exon_number 6; exon_id "ENSMUSE00000131868.4"; level 2; protein_id "ENSMUSP00000114497.2"; transcript_support_level "1"; mgi_id "MGI:1277979"; tag "non_canonical_other"; havana_gene "OTTMUSG00000020391.1"; havana_transcript "OTTMUST00000048346.1";
chr16	HAVANA	CDS	96235785	96235942	0	-	2	gene_id "ENSMUSG00000000157.17"; transcript_id "ENSMUST00000131567.8"; gene_type "protein_coding"; gene_name "Itgb2l"; transcript_type "nonsense_mediated_decay"; transcript_name "Itgb2l-203"; exon_number 6; exon_id "ENSMUSE00000131868.4"; level 2; protein_id "ENSMUSP00000114497.2"; transcript_support_level "1"; mgi_id "MGI:1277979"; tag "non_canonical_other"; havana_gene "OTTMUSG00000020391.1"; havana_transcript "OTTMUST00000048346.1";
chr16	HAVANA	exon	96235785	96235942	0	-	.	gene_id "ENSMUSG00000000157.17"; transcript_id "ENSMUST00000113773.2"; gene_type "protein_coding"; gene_name "Itgb2l"; transcript_type "protein_coding"; transcript_name "Itgb2l-202"; exon_number 6; exon_id "ENSMUSE00000131868.4"; level 2; protein_id "ENSMUSP00000109403.2"; transcript_support_level "1"; mgi_id "MGI:1277979"; tag "basic"; tag "Ensembl_canonical"; tag "GENCODE_Primary"; tag "appris_principal_2"; havana_gene "OTTMUSG00000020391.1"; havana_transcript "OTTMUST00000048345.1";
chr16	HAVANA	CDS	96235785	96235942	0	-	2	gene_id "ENSMUSG00000000157.17"; transcript_id "ENSMUST00000113773.2"; gene_type "protein_coding"; gene_name "Itgb2l"; transcript_type "protein_coding"; transcript_name "Itgb2l-202"; exon_number 6; exon_id "ENSMUSE00000131868.4"; level 2; protein_id "ENSMUSP00000109403.2"; transcript_support_level "1"; mgi_id "MGI:1277979"; tag "basic"; tag "Ensembl_canonical"; tag "GENCODE_Primary"; tag "appris_principal_2"; havana_gene "OTTMUSG00000020391.1"; havana_transcript "OTTMUST00000048345.1";
chr16	ENSEMBL_gcm37	exon	96235785	96235942	0.0144832787732884	-	.	gene_id "ENSMUSG00000000157.17"; transcript_id "ENSMUSG00000000157.17_tx_2"; exon_id "chr16_96235785_96235942_-"; exonnum "8"; txlen "3108";
chr16	HAVANA	exon	96236820	96236990	0	-	.	gene_id "ENSMUSG00000000157.17"; transcript_id "ENSMUST00000000161.14"; gene_type "protein_coding"; gene_name "Itgb2l"; transcript_type "protein_coding"; transcript_name "Itgb2l-201"; exon_number 5; exon_id "ENSMUSE00000131862.4"; level 2; protein_id "ENSMUSP00000000161.8"; transcript_support_level "1"; mgi_id "MGI:1277979"; tag "basic"; tag "appris_alternative_2"; tag "CCDS"; ccdsid "CCDS28358.1"; havana_gene "OTTMUSG00000020391.1"; havana_transcript "OTTMUST00000048344.1";
chr16	HAVANA	CDS	96236820	96236990	0	-	2	gene_id "ENSMUSG00000000157.17"; transcript_id "ENSMUST00000000161.14"; gene_type "protein_coding"; gene_name "Itgb2l"; transcript_type "protein_coding"; transcript_name "Itgb2l-201"; exon_number 5; exon_id "ENSMUSE00000131862.4"; level 2; protein_id "ENSMUSP00000000161.8"; transcript_support_level "1"; mgi_id "MGI:1277979"; tag "basic"; tag "appris_alternative_2"; tag "CCDS"; ccdsid "CCDS28358.1"; havana_gene "OTTMUSG00000020391.1"; havana_transcript "OTTMUST00000048344.1";
chr16	HAVANA	exon	96236820	96236990	0	-	.	gene_id "ENSMUSG00000000157.17"; transcript_id "ENSMUST00000131567.8"; gene_type "protein_coding"; gene_name "Itgb2l"; transcript_type "nonsense_mediated_decay"; transcript_name "Itgb2l-203"; exon_number 5; exon_id "ENSMUSE00000131862.4"; level 2; protein_id "ENSMUSP00000114497.2"; transcript_support_level "1"; mgi_id "MGI:1277979"; tag "non_canonical_other"; havana_gene "OTTMUSG00000020391.1"; havana_transcript "OTTMUST00000048346.1";
chr16	HAVANA	CDS	96236820	96236990	0	-	2	gene_id "ENSMUSG00000000157.17"; transcript_id "ENSMUST00000131567.8"; gene_type "protein_coding"; gene_name "Itgb2l"; transcript_type "nonsense_mediated_decay"; transcript_name "Itgb2l-203"; exon_number 5; exon_id "ENSMUSE00000131862.4"; level 2; protein_id "ENSMUSP00000114497.2"; transcript_support_level "1"; mgi_id "MGI:1277979"; tag "non_canonical_other"; havana_gene "OTTMUSG00000020391.1"; havana_transcript "OTTMUST00000048346.1";
chr16	HAVANA	exon	96236820	96236990	0	-	.	gene_id "ENSMUSG00000000157.17"; transcript_id "ENSMUST00000113773.2"; gene_type "protein_coding"; gene_name "Itgb2l"; transcript_type "protein_coding"; transcript_name "Itgb2l-202"; exon_number 5; exon_id "ENSMUSE00000131862.4"; level 2; protein_id "ENSMUSP00000109403.2"; transcript_support_level "1"; mgi_id "MGI:1277979"; tag "basic"; tag "Ensembl_canonical"; tag "GENCODE_Primary"; tag "appris_principal_2"; havana_gene "OTTMUSG00000020391.1"; havana_transcript "OTTMUST00000048345.1";
chr16	HAVANA	CDS	96236820	96236990	0	-	2	gene_id "ENSMUSG00000000157.17"; transcript_id "ENSMUST00000113773.2"; gene_type "protein_coding"; gene_name "Itgb2l"; transcript_type "protein_coding"; transcript_name "Itgb2l-202"; exon_number 5; exon_id "ENSMUSE00000131862.4"; level 2; protein_id "ENSMUSP00000109403.2"; transcript_support_level "1"; mgi_id "MGI:1277979"; tag "basic"; tag "Ensembl_canonical"; tag "GENCODE_Primary"; tag "appris_principal_2"; havana_gene "OTTMUSG00000020391.1"; havana_transcript "OTTMUST00000048345.1";
chr16	ENSEMBL_gcm37	exon	96236820	96236990	0.0144832787732884	-	.	gene_id "ENSMUSG00000000157.17"; transcript_id "ENSMUSG00000000157.17_tx_2"; exon_id "chr16_96236820_96236990_-"; exonnum "7"; txlen "3108";
chr16	HAVANA	exon	96238470	96238650	0	-	.	gene_id "ENSMUSG00000000157.17"; transcript_id "ENSMUST00000000161.14"; gene_type "protein_coding"; gene_name "Itgb2l"; transcript_type "protein_coding"; transcript_name "Itgb2l-201"; exon_number 4; exon_id "ENSMUSE00000131863.4"; level 2; protein_id "ENSMUSP00000000161.8"; transcript_support_level "1"; mgi_id "MGI:1277979"; tag "basic"; tag "appris_alternative_2"; tag "CCDS"; ccdsid "CCDS28358.1"; havana_gene "OTTMUSG00000020391.1"; havana_transcript "OTTMUST00000048344.1";
chr16	HAVANA	CDS	96238470	96238650	0	-	0	gene_id "ENSMUSG00000000157.17"; transcript_id "ENSMUST00000000161.14"; gene_type "protein_coding"; gene_name "Itgb2l"; transcript_type "protein_coding"; transcript_name "Itgb2l-201"; exon_number 4; exon_id "ENSMUSE00000131863.4"; level 2; protein_id "ENSMUSP00000000161.8"; transcript_support_level "1"; mgi_id "MGI:1277979"; tag "basic"; tag "appris_alternative_2"; tag "CCDS"; ccdsid "CCDS28358.1"; havana_gene "OTTMUSG00000020391.1"; havana_transcript "OTTMUST00000048344.1";
chr16	HAVANA	exon	96238470	96238650	0	-	.	gene_id "ENSMUSG00000000157.17"; transcript_id "ENSMUST00000131567.8"; gene_type "protein_coding"; gene_name "Itgb2l"; transcript_type "nonsense_mediated_decay"; transcript_name "Itgb2l-203"; exon_number 4; exon_id "ENSMUSE00000131863.4"; level 2; protein_id "ENSMUSP00000114497.2"; transcript_support_level "1"; mgi_id "MGI:1277979"; tag "non_canonical_other"; havana_gene "OTTMUSG00000020391.1"; havana_transcript "OTTMUST00000048346.1";
chr16	HAVANA	CDS	96238470	96238650	0	-	0	gene_id "ENSMUSG00000000157.17"; transcript_id "ENSMUST00000131567.8"; gene_type "protein_coding"; gene_name "Itgb2l"; transcript_type "nonsense_mediated_decay"; transcript_name "Itgb2l-203"; exon_number 4; exon_id "ENSMUSE00000131863.4"; level 2; protein_id "ENSMUSP00000114497.2"; transcript_support_level "1"; mgi_id "MGI:1277979"; tag "non_canonical_other"; havana_gene "OTTMUSG00000020391.1"; havana_transcript "OTTMUST00000048346.1";
chr16	HAVANA	exon	96238470	96238650	0	-	.	gene_id "ENSMUSG00000000157.17"; transcript_id "ENSMUST00000113773.2"; gene_type "protein_coding"; gene_name "Itgb2l"; transcript_type "protein_coding"; transcript_name "Itgb2l-202"; exon_number 4; exon_id "ENSMUSE00000131863.4"; level 2; protein_id "ENSMUSP00000109403.2"; transcript_support_level "1"; mgi_id "MGI:1277979"; tag "basic"; tag "Ensembl_canonical"; tag "GENCODE_Primary"; tag "appris_principal_2"; havana_gene "OTTMUSG00000020391.1"; havana_transcript "OTTMUST00000048345.1";
chr16	HAVANA	CDS	96238470	96238650	0	-	0	gene_id "ENSMUSG00000000157.17"; transcript_id "ENSMUST00000113773.2"; gene_type "protein_coding"; gene_name "Itgb2l"; transcript_type "protein_coding"; transcript_name "Itgb2l-202"; exon_number 4; exon_id "ENSMUSE00000131863.4"; level 2; protein_id "ENSMUSP00000109403.2"; transcript_support_level "1"; mgi_id "MGI:1277979"; tag "basic"; tag "Ensembl_canonical"; tag "GENCODE_Primary"; tag "appris_principal_2"; havana_gene "OTTMUSG00000020391.1"; havana_transcript "OTTMUST00000048345.1";
chr16	ENSEMBL_gcm37	exon	96238470	96238650	0.0144832787732884	-	.	gene_id "ENSMUSG00000000157.17"; transcript_id "ENSMUSG00000000157.17_tx_2"; exon_id "chr16_96238470_96238650_-"; exonnum "6"; txlen "3108";
chr16	HAVANA	exon	96239664	96239752	0	-	.	gene_id "ENSMUSG00000000157.17"; transcript_id "ENSMUST00000000161.14"; gene_type "protein_coding"; gene_name "Itgb2l"; transcript_type "protein_coding"; transcript_name "Itgb2l-201"; exon_number 3; exon_id "ENSMUSE00000131858.4"; level 2; protein_id "ENSMUSP00000000161.8"; transcript_support_level "1"; mgi_id "MGI:1277979"; tag "basic"; tag "appris_alternative_2"; tag "CCDS"; ccdsid "CCDS28358.1"; havana_gene "OTTMUSG00000020391.1"; havana_transcript "OTTMUST00000048344.1";
chr16	HAVANA	CDS	96239664	96239752	0	-	2	gene_id "ENSMUSG00000000157.17"; transcript_id "ENSMUST00000000161.14"; gene_type "protein_coding"; gene_name "Itgb2l"; transcript_type "protein_coding"; transcript_name "Itgb2l-201"; exon_number 3; exon_id "ENSMUSE00000131858.4"; level 2; protein_id "ENSMUSP00000000161.8"; transcript_support_level "1"; mgi_id "MGI:1277979"; tag "basic"; tag "appris_alternative_2"; tag "CCDS"; ccdsid "CCDS28358.1"; havana_gene "OTTMUSG00000020391.1"; havana_transcript "OTTMUST00000048344.1";
chr16	HAVANA	exon	96239664	96239752	0	-	.	gene_id "ENSMUSG00000000157.17"; transcript_id "ENSMUST00000131567.8"; gene_type "protein_coding"; gene_name "Itgb2l"; transcript_type "nonsense_mediated_decay"; transcript_name "Itgb2l-203"; exon_number 3; exon_id "ENSMUSE00000131858.4"; level 2; protein_id "ENSMUSP00000114497.2"; transcript_support_level "1"; mgi_id "MGI:1277979"; tag "non_canonical_other"; havana_gene "OTTMUSG00000020391.1"; havana_transcript "OTTMUST00000048346.1";
chr16	HAVANA	CDS	96239664	96239752	0	-	2	gene_id "ENSMUSG00000000157.17"; transcript_id "ENSMUST00000131567.8"; gene_type "protein_coding"; gene_name "Itgb2l"; transcript_type "nonsense_mediated_decay"; transcript_name "Itgb2l-203"; exon_number 3; exon_id "ENSMUSE00000131858.4"; level 2; protein_id "ENSMUSP00000114497.2"; transcript_support_level "1"; mgi_id "MGI:1277979"; tag "non_canonical_other"; havana_gene "OTTMUSG00000020391.1"; havana_transcript "OTTMUST00000048346.1";
chr16	HAVANA	exon	96239664	96239752	0	-	.	gene_id "ENSMUSG00000000157.17"; transcript_id "ENSMUST00000113773.2"; gene_type "protein_coding"; gene_name "Itgb2l"; transcript_type "protein_coding"; transcript_name "Itgb2l-202"; exon_number 3; exon_id "ENSMUSE00000131858.4"; level 2; protein_id "ENSMUSP00000109403.2"; transcript_support_level "1"; mgi_id "MGI:1277979"; tag "basic"; tag "Ensembl_canonical"; tag "GENCODE_Primary"; tag "appris_principal_2"; havana_gene "OTTMUSG00000020391.1"; havana_transcript "OTTMUST00000048345.1";
chr16	HAVANA	CDS	96239664	96239752	0	-	2	gene_id "ENSMUSG00000000157.17"; transcript_id "ENSMUST00000113773.2"; gene_type "protein_coding"; gene_name "Itgb2l"; transcript_type "protein_coding"; transcript_name "Itgb2l-202"; exon_number 3; exon_id "ENSMUSE00000131858.4"; level 2; protein_id "ENSMUSP00000109403.2"; transcript_support_level "1"; mgi_id "MGI:1277979"; tag "basic"; tag "Ensembl_canonical"; tag "GENCODE_Primary"; tag "appris_principal_2"; havana_gene "OTTMUSG00000020391.1"; havana_transcript "OTTMUST00000048345.1";
chr16	ENSEMBL_gcm37	exon	96239664	96239752	0.0144832787732884	-	.	gene_id "ENSMUSG00000000157.17"; transcript_id "ENSMUSG00000000157.17_tx_2"; exon_id "chr16_96239664_96239752_-"; exonnum "5"; txlen "3108";
chr16	HAVANA	CDS	96239940	96239997	0	-	0	gene_id "ENSMUSG00000000157.17"; transcript_id "ENSMUST00000000161.14"; gene_type "protein_coding"; gene_name "Itgb2l"; transcript_type "protein_coding"; transcript_name "Itgb2l-201"; exon_number 2; exon_id "ENSMUSE00000554653.2"; level 2; protein_id "ENSMUSP00000000161.8"; transcript_support_level "1"; mgi_id "MGI:1277979"; tag "basic"; tag "appris_alternative_2"; tag "CCDS"; ccdsid "CCDS28358.1"; havana_gene "OTTMUSG00000020391.1"; havana_transcript "OTTMUST00000048344.1";
chr16	HAVANA	CDS	96239940	96239997	0	-	0	gene_id "ENSMUSG00000000157.17"; transcript_id "ENSMUST00000131567.8"; gene_type "protein_coding"; gene_name "Itgb2l"; transcript_type "nonsense_mediated_decay"; transcript_name "Itgb2l-203"; exon_number 2; exon_id "ENSMUSE00000554653.2"; level 2; protein_id "ENSMUSP00000114497.2"; transcript_support_level "1"; mgi_id "MGI:1277979"; tag "non_canonical_other"; havana_gene "OTTMUSG00000020391.1"; havana_transcript "OTTMUST00000048346.1";
chr16	HAVANA	CDS	96239940	96239997	0	-	0	gene_id "ENSMUSG00000000157.17"; transcript_id "ENSMUST00000113773.2"; gene_type "protein_coding"; gene_name "Itgb2l"; transcript_type "protein_coding"; transcript_name "Itgb2l-202"; exon_number 2; exon_id "ENSMUSE00000554653.2"; level 2; protein_id "ENSMUSP00000109403.2"; transcript_support_level "1"; mgi_id "MGI:1277979"; tag "basic"; tag "Ensembl_canonical"; tag "GENCODE_Primary"; tag "appris_principal_2"; havana_gene "OTTMUSG00000020391.1"; havana_transcript "OTTMUST00000048345.1";
chr16	HAVANA	exon	96239940	96240000	0	-	.	gene_id "ENSMUSG00000000157.17"; transcript_id "ENSMUST00000000161.14"; gene_type "protein_coding"; gene_name "Itgb2l"; transcript_type "protein_coding"; transcript_name "Itgb2l-201"; exon_number 2; exon_id "ENSMUSE00000554653.2"; level 2; protein_id "ENSMUSP00000000161.8"; transcript_support_level "1"; mgi_id "MGI:1277979"; tag "basic"; tag "appris_alternative_2"; tag "CCDS"; ccdsid "CCDS28358.1"; havana_gene "OTTMUSG00000020391.1"; havana_transcript "OTTMUST00000048344.1";
chr16	HAVANA	exon	96239940	96240000	0	-	.	gene_id "ENSMUSG00000000157.17"; transcript_id "ENSMUST00000131567.8"; gene_type "protein_coding"; gene_name "Itgb2l"; transcript_type "nonsense_mediated_decay"; transcript_name "Itgb2l-203"; exon_number 2; exon_id "ENSMUSE00000554653.2"; level 2; protein_id "ENSMUSP00000114497.2"; transcript_support_level "1"; mgi_id "MGI:1277979"; tag "non_canonical_other"; havana_gene "OTTMUSG00000020391.1"; havana_transcript "OTTMUST00000048346.1";
chr16	HAVANA	exon	96239940	96240000	0	-	.	gene_id "ENSMUSG00000000157.17"; transcript_id "ENSMUST00000113773.2"; gene_type "protein_coding"; gene_name "Itgb2l"; transcript_type "protein_coding"; transcript_name "Itgb2l-202"; exon_number 2; exon_id "ENSMUSE00000554653.2"; level 2; protein_id "ENSMUSP00000109403.2"; transcript_support_level "1"; mgi_id "MGI:1277979"; tag "basic"; tag "Ensembl_canonical"; tag "GENCODE_Primary"; tag "appris_principal_2"; havana_gene "OTTMUSG00000020391.1"; havana_transcript "OTTMUST00000048345.1";
chr16	ENSEMBL_gcm37	exon	96239940	96240000	0.0144832787732884	-	.	gene_id "ENSMUSG00000000157.17"; transcript_id "ENSMUSG00000000157.17_tx_2"; exon_id "chr16_96239940_96240000_-"; exonnum "4"; txlen "3108";
chr16	HAVANA	start_codon	96239995	96239997	0	-	0	gene_id "ENSMUSG00000000157.17"; transcript_id "ENSMUST00000000161.14"; gene_type "protein_coding"; gene_name "Itgb2l"; transcript_type "protein_coding"; transcript_name "Itgb2l-201"; exon_number 2; exon_id "ENSMUSE00000554653.2"; level 2; protein_id "ENSMUSP00000000161.8"; transcript_support_level "1"; mgi_id "MGI:1277979"; tag "basic"; tag "appris_alternative_2"; tag "CCDS"; ccdsid "CCDS28358.1"; havana_gene "OTTMUSG00000020391.1"; havana_transcript "OTTMUST00000048344.1";
chr16	HAVANA	start_codon	96239995	96239997	0	-	0	gene_id "ENSMUSG00000000157.17"; transcript_id "ENSMUST00000131567.8"; gene_type "protein_coding"; gene_name "Itgb2l"; transcript_type "nonsense_mediated_decay"; transcript_name "Itgb2l-203"; exon_number 2; exon_id "ENSMUSE00000554653.2"; level 2; protein_id "ENSMUSP00000114497.2"; transcript_support_level "1"; mgi_id "MGI:1277979"; tag "non_canonical_other"; havana_gene "OTTMUSG00000020391.1"; havana_transcript "OTTMUST00000048346.1";
chr16	HAVANA	start_codon	96239995	96239997	0	-	0	gene_id "ENSMUSG00000000157.17"; transcript_id "ENSMUST00000113773.2"; gene_type "protein_coding"; gene_name "Itgb2l"; transcript_type "protein_coding"; transcript_name "Itgb2l-202"; exon_number 2; exon_id "ENSMUSE00000554653.2"; level 2; protein_id "ENSMUSP00000109403.2"; transcript_support_level "1"; mgi_id "MGI:1277979"; tag "basic"; tag "Ensembl_canonical"; tag "GENCODE_Primary"; tag "appris_principal_2"; havana_gene "OTTMUSG00000020391.1"; havana_transcript "OTTMUST00000048345.1";
chr16	HAVANA	UTR	96239998	96240000	0	-	.	gene_id "ENSMUSG00000000157.17"; transcript_id "ENSMUST00000000161.14"; gene_type "protein_coding"; gene_name "Itgb2l"; transcript_type "protein_coding"; transcript_name "Itgb2l-201"; exon_number 2; exon_id "ENSMUSE00000554653.2"; level 2; protein_id "ENSMUSP00000000161.8"; transcript_support_level "1"; mgi_id "MGI:1277979"; tag "basic"; tag "appris_alternative_2"; tag "CCDS"; ccdsid "CCDS28358.1"; havana_gene "OTTMUSG00000020391.1"; havana_transcript "OTTMUST00000048344.1";
chr16	HAVANA	UTR	96239998	96240000	0	-	.	gene_id "ENSMUSG00000000157.17"; transcript_id "ENSMUST00000131567.8"; gene_type "protein_coding"; gene_name "Itgb2l"; transcript_type "nonsense_mediated_decay"; transcript_name "Itgb2l-203"; exon_number 2; exon_id "ENSMUSE00000554653.2"; level 2; protein_id "ENSMUSP00000114497.2"; transcript_support_level "1"; mgi_id "MGI:1277979"; tag "non_canonical_other"; havana_gene "OTTMUSG00000020391.1"; havana_transcript "OTTMUST00000048346.1";
chr16	HAVANA	UTR	96239998	96240000	0	-	.	gene_id "ENSMUSG00000000157.17"; transcript_id "ENSMUST00000113773.2"; gene_type "protein_coding"; gene_name "Itgb2l"; transcript_type "protein_coding"; transcript_name "Itgb2l-202"; exon_number 2; exon_id "ENSMUSE00000554653.2"; level 2; protein_id "ENSMUSP00000109403.2"; transcript_support_level "1"; mgi_id "MGI:1277979"; tag "basic"; tag "Ensembl_canonical"; tag "GENCODE_Primary"; tag "appris_principal_2"; havana_gene "OTTMUSG00000020391.1"; havana_transcript "OTTMUST00000048345.1";
chr16	sragcm37_mid	exon	96240982	96241085	0.0144832787732884	-	.	gene_id "ENSMUSG00000000157.17"; transcript_id "ENSMUSG00000000157.17_tx_2"; exon_id "chr16_96240982_96241085_-"; exonnum "3"; txlen "3108";
chr16	sragcm37_mid	exon	96242623	96242861	0.0144832787732884	-	.	gene_id "ENSMUSG00000000157.17"; transcript_id "ENSMUSG00000000157.17_tx_2"; exon_id "chr16_96242623_96242861_-"; exonnum "2"; txlen "3108";
chr16	sragcm37_ss	exon	96243156	96243371	0.0144832787732884	-	.	gene_id "ENSMUSG00000000157.17"; transcript_id "ENSMUSG00000000157.17_tx_2"; exon_id "chr16_96243156_96243371_-"; exonnum "1"; txlen "3108";
chr16	HAVANA	exon	96244740	96244812	0	-	.	gene_id "ENSMUSG00000000157.17"; transcript_id "ENSMUST00000113773.2"; gene_type "protein_coding"; gene_name "Itgb2l"; transcript_type "protein_coding"; transcript_name "Itgb2l-202"; exon_number 1; exon_id "ENSMUSE00000261320.7"; level 2; protein_id "ENSMUSP00000109403.2"; transcript_support_level "1"; mgi_id "MGI:1277979"; tag "basic"; tag "Ensembl_canonical"; tag "GENCODE_Primary"; tag "appris_principal_2"; havana_gene "OTTMUSG00000020391.1"; havana_transcript "OTTMUST00000048345.1";
chr16	HAVANA	UTR	96244740	96244812	0	-	.	gene_id "ENSMUSG00000000157.17"; transcript_id "ENSMUST00000113773.2"; gene_type "protein_coding"; gene_name "Itgb2l"; transcript_type "protein_coding"; transcript_name "Itgb2l-202"; exon_number 1; exon_id "ENSMUSE00000261320.7"; level 2; protein_id "ENSMUSP00000109403.2"; transcript_support_level "1"; mgi_id "MGI:1277979"; tag "basic"; tag "Ensembl_canonical"; tag "GENCODE_Primary"; tag "appris_principal_2"; havana_gene "OTTMUSG00000020391.1"; havana_transcript "OTTMUST00000048345.1";
chr16	HAVANA	exon	96244740	96244814	0	-	.	gene_id "ENSMUSG00000000157.17"; transcript_id "ENSMUST00000131567.8"; gene_type "protein_coding"; gene_name "Itgb2l"; transcript_type "nonsense_mediated_decay"; transcript_name "Itgb2l-203"; exon_number 1; exon_id "ENSMUSE00000696958.2"; level 2; protein_id "ENSMUSP00000114497.2"; transcript_support_level "1"; mgi_id "MGI:1277979"; tag "non_canonical_other"; havana_gene "OTTMUSG00000020391.1"; havana_transcript "OTTMUST00000048346.1";
chr16	HAVANA	UTR	96244740	96244814	0	-	.	gene_id "ENSMUSG00000000157.17"; transcript_id "ENSMUST00000131567.8"; gene_type "protein_coding"; gene_name "Itgb2l"; transcript_type "nonsense_mediated_decay"; transcript_name "Itgb2l-203"; exon_number 1; exon_id "ENSMUSE00000696958.2"; level 2; protein_id "ENSMUSP00000114497.2"; transcript_support_level "1"; mgi_id "MGI:1277979"; tag "non_canonical_other"; havana_gene "OTTMUSG00000020391.1"; havana_transcript "OTTMUST00000048346.1";
chr16	HAVANA	exon	96244740	96244819	0	-	.	gene_id "ENSMUSG00000000157.17"; transcript_id "ENSMUST00000000161.14"; gene_type "protein_coding"; gene_name "Itgb2l"; transcript_type "protein_coding"; transcript_name "Itgb2l-201"; exon_number 1; exon_id "ENSMUSE00000749203.2"; level 2; protein_id "ENSMUSP00000000161.8"; transcript_support_level "1"; mgi_id "MGI:1277979"; tag "basic"; tag "appris_alternative_2"; tag "CCDS"; ccdsid "CCDS28358.1"; havana_gene "OTTMUSG00000020391.1"; havana_transcript "OTTMUST00000048344.1";
chr16	HAVANA	UTR	96244740	96244819	0	-	.	gene_id "ENSMUSG00000000157.17"; transcript_id "ENSMUST00000000161.14"; gene_type "protein_coding"; gene_name "Itgb2l"; transcript_type "protein_coding"; transcript_name "Itgb2l-201"; exon_number 1; exon_id "ENSMUSE00000749203.2"; level 2; protein_id "ENSMUSP00000000161.8"; transcript_support_level "1"; mgi_id "MGI:1277979"; tag "basic"; tag "appris_alternative_2"; tag "CCDS"; ccdsid "CCDS28358.1"; havana_gene "OTTMUSG00000020391.1"; havana_transcript "OTTMUST00000048344.1";
chr16	HAVANA	UTR	96392040	96394261	0	-	.	gene_id "ENSMUSG00000050272.11"; transcript_id "ENSMUST00000056102.9"; gene_type "protein_coding"; gene_name "Dscam"; transcript_type "protein_coding"; transcript_name "Dscam-201"; exon_number 33; exon_id "ENSMUSE00001449261.2"; level 2; protein_id "ENSMUSP00000056040.8"; transcript_support_level "1"; mgi_id "MGI:1196281"; tag "basic"; tag "Ensembl_canonical"; tag "GENCODE_Primary"; tag "appris_principal_1"; tag "CCDS"; ccdsid "CCDS37415.1"; havana_gene "OTTMUSG00000017081.1"; havana_transcript "OTTMUST00000041363.1";
chr16	HAVANA	exon	96392040	96394614	0	-	.	gene_id "ENSMUSG00000050272.11"; transcript_id "ENSMUST00000056102.9"; gene_type "protein_coding"; gene_name "Dscam"; transcript_type "protein_coding"; transcript_name "Dscam-201"; exon_number 33; exon_id "ENSMUSE00001449261.2"; level 2; protein_id "ENSMUSP00000056040.8"; transcript_support_level "1"; mgi_id "MGI:1196281"; tag "basic"; tag "Ensembl_canonical"; tag "GENCODE_Primary"; tag "appris_principal_1"; tag "CCDS"; ccdsid "CCDS37415.1"; havana_gene "OTTMUSG00000017081.1"; havana_transcript "OTTMUST00000041363.1";
chr16	HAVANA	gene	96392040	96971952	0	-	.	gene_id "ENSMUSG00000050272.11"; gene_type "protein_coding"; gene_name "Dscam"; level 2; mgi_id "MGI:1196281"; havana_gene "OTTMUSG00000017081.1";
chr16	HAVANA	transcript	96392040	96971952	0	-	.	gene_id "ENSMUSG00000050272.11"; transcript_id "ENSMUST00000056102.9"; gene_type "protein_coding"; gene_name "Dscam"; transcript_type "protein_coding"; transcript_name "Dscam-201"; level 2; protein_id "ENSMUSP00000056040.8"; transcript_support_level "1"; mgi_id "MGI:1196281"; tag "basic"; tag "Ensembl_canonical"; tag "GENCODE_Primary"; tag "appris_principal_1"; tag "CCDS"; ccdsid "CCDS37415.1"; havana_gene "OTTMUSG00000017081.1"; havana_transcript "OTTMUST00000041363.1";
chr16	HAVANA	UTR	96393637	96394261	0	-	.	gene_id "ENSMUSG00000050272.11"; transcript_id "ENSMUST00000232829.2"; gene_type "protein_coding"; gene_name "Dscam"; transcript_type "protein_coding"; transcript_name "Dscam-202"; exon_number 6; exon_id "ENSMUSE00000792832.3"; level 2; protein_id "ENSMUSP00000156602.2"; mgi_id "MGI:1196281"; tag "mRNA_start_NF"; tag "cds_start_NF"; havana_gene "OTTMUSG00000017081.1"; havana_transcript "OTTMUST00000174337.1";
chr16	HAVANA	exon	96393637	96394614	0	-	.	gene_id "ENSMUSG00000050272.11"; transcript_id "ENSMUST00000232829.2"; gene_type "protein_coding"; gene_name "Dscam"; transcript_type "protein_coding"; transcript_name "Dscam-202"; exon_number 6; exon_id "ENSMUSE00000792832.3"; level 2; protein_id "ENSMUSP00000156602.2"; mgi_id "MGI:1196281"; tag "mRNA_start_NF"; tag "cds_start_NF"; havana_gene "OTTMUSG00000017081.1"; havana_transcript "OTTMUST00000174337.1";
chr16	ENSEMBL_gcm37	exon	96393637	96394614	0.85233716623874	-	.	gene_id "ENSMUSG00000050272.11"; transcript_id "ENSMUSG00000050272.11_tx_3"; exon_id "chr16_96393637_96394614_-"; exonnum "32"; txlen "6689";
chr16	ENSEMBL_gcm37	exon	96393637	96394614	0.335616911210531	-	.	gene_id "ENSMUSG00000050272.11"; transcript_id "ENSMUSG00000050272.11_tx_4"; exon_id "chr16_96393637_96394614_-"; exonnum "34"; txlen "6815";
chr16	HAVANA	transcript	96393637	96423954	0	-	.	gene_id "ENSMUSG00000050272.11"; transcript_id "ENSMUST00000232829.2"; gene_type "protein_coding"; gene_name "Dscam"; transcript_type "protein_coding"; transcript_name "Dscam-202"; level 2; protein_id "ENSMUSP00000156602.2"; mgi_id "MGI:1196281"; tag "mRNA_start_NF"; tag "cds_start_NF"; havana_gene "OTTMUSG00000017081.1"; havana_transcript "OTTMUST00000174337.1";
chr16	HAVANA	stop_codon	96394259	96394261	0	-	0	gene_id "ENSMUSG00000050272.11"; transcript_id "ENSMUST00000056102.9"; gene_type "protein_coding"; gene_name "Dscam"; transcript_type "protein_coding"; transcript_name "Dscam-201"; exon_number 33; exon_id "ENSMUSE00001449261.2"; level 2; protein_id "ENSMUSP00000056040.8"; transcript_support_level "1"; mgi_id "MGI:1196281"; tag "basic"; tag "Ensembl_canonical"; tag "GENCODE_Primary"; tag "appris_principal_1"; tag "CCDS"; ccdsid "CCDS37415.1"; havana_gene "OTTMUSG00000017081.1"; havana_transcript "OTTMUST00000041363.1";
chr16	HAVANA	stop_codon	96394259	96394261	0	-	0	gene_id "ENSMUSG00000050272.11"; transcript_id "ENSMUST00000232829.2"; gene_type "protein_coding"; gene_name "Dscam"; transcript_type "protein_coding"; transcript_name "Dscam-202"; exon_number 6; exon_id "ENSMUSE00000792832.3"; level 2; protein_id "ENSMUSP00000156602.2"; mgi_id "MGI:1196281"; tag "mRNA_start_NF"; tag "cds_start_NF"; havana_gene "OTTMUSG00000017081.1"; havana_transcript "OTTMUST00000174337.1";
chr16	HAVANA	CDS	96394262	96394614	0	-	2	gene_id "ENSMUSG00000050272.11"; transcript_id "ENSMUST00000056102.9"; gene_type "protein_coding"; gene_name "Dscam"; transcript_type "protein_coding"; transcript_name "Dscam-201"; exon_number 33; exon_id "ENSMUSE00001449261.2"; level 2; protein_id "ENSMUSP00000056040.8"; transcript_support_level "1"; mgi_id "MGI:1196281"; tag "basic"; tag "Ensembl_canonical"; tag "GENCODE_Primary"; tag "appris_principal_1"; tag "CCDS"; ccdsid "CCDS37415.1"; havana_gene "OTTMUSG00000017081.1"; havana_transcript "OTTMUST00000041363.1";
chr16	HAVANA	CDS	96394262	96394614	0	-	2	gene_id "ENSMUSG00000050272.11"; transcript_id "ENSMUST00000232829.2"; gene_type "protein_coding"; gene_name "Dscam"; transcript_type "protein_coding"; transcript_name "Dscam-202"; exon_number 6; exon_id "ENSMUSE00000792832.3"; level 2; protein_id "ENSMUSP00000156602.2"; mgi_id "MGI:1196281"; tag "mRNA_start_NF"; tag "cds_start_NF"; havana_gene "OTTMUSG00000017081.1"; havana_transcript "OTTMUST00000174337.1";
chr16	HAVANA	exon	96398994	96399056	0	-	.	gene_id "ENSMUSG00000050272.11"; transcript_id "ENSMUST00000232829.2"; gene_type "protein_coding"; gene_name "Dscam"; transcript_type "protein_coding"; transcript_name "Dscam-202"; exon_number 5; exon_id "ENSMUSE00001449998.2"; level 2; protein_id "ENSMUSP00000156602.2"; mgi_id "MGI:1196281"; tag "mRNA_start_NF"; tag "cds_start_NF"; havana_gene "OTTMUSG00000017081.1"; havana_transcript "OTTMUST00000174337.1";
chr16	HAVANA	CDS	96398994	96399056	0	-	2	gene_id "ENSMUSG00000050272.11"; transcript_id "ENSMUST00000232829.2"; gene_type "protein_coding"; gene_name "Dscam"; transcript_type "protein_coding"; transcript_name "Dscam-202"; exon_number 5; exon_id "ENSMUSE00001449998.2"; level 2; protein_id "ENSMUSP00000156602.2"; mgi_id "MGI:1196281"; tag "mRNA_start_NF"; tag "cds_start_NF"; havana_gene "OTTMUSG00000017081.1"; havana_transcript "OTTMUST00000174337.1";
chr16	ENSEMBL_gcm37	exon	96398994	96399056	0.335616911210531	-	.	gene_id "ENSMUSG00000050272.11"; transcript_id "ENSMUSG00000050272.11_tx_4"; exon_id "chr16_96398994_96399056_-"; exonnum "33"; txlen "6815";
chr16	HAVANA	exon	96409236	96409538	0	-	.	gene_id "ENSMUSG00000050272.11"; transcript_id "ENSMUST00000056102.9"; gene_type "protein_coding"; gene_name "Dscam"; transcript_type "protein_coding"; transcript_name "Dscam-201"; exon_number 32; exon_id "ENSMUSE00000369855.4"; level 2; protein_id "ENSMUSP00000056040.8"; transcript_support_level "1"; mgi_id "MGI:1196281"; tag "basic"; tag "Ensembl_canonical"; tag "GENCODE_Primary"; tag "appris_principal_1"; tag "CCDS"; ccdsid "CCDS37415.1"; havana_gene "OTTMUSG00000017081.1"; havana_transcript "OTTMUST00000041363.1";
chr16	HAVANA	CDS	96409236	96409538	0	-	2	gene_id "ENSMUSG00000050272.11"; transcript_id "ENSMUST00000056102.9"; gene_type "protein_coding"; gene_name "Dscam"; transcript_type "protein_coding"; transcript_name "Dscam-201"; exon_number 32; exon_id "ENSMUSE00000369855.4"; level 2; protein_id "ENSMUSP00000056040.8"; transcript_support_level "1"; mgi_id "MGI:1196281"; tag "basic"; tag "Ensembl_canonical"; tag "GENCODE_Primary"; tag "appris_principal_1"; tag "CCDS"; ccdsid "CCDS37415.1"; havana_gene "OTTMUSG00000017081.1"; havana_transcript "OTTMUST00000041363.1";
chr16	HAVANA	exon	96409236	96409538	0	-	.	gene_id "ENSMUSG00000050272.11"; transcript_id "ENSMUST00000232829.2"; gene_type "protein_coding"; gene_name "Dscam"; transcript_type "protein_coding"; transcript_name "Dscam-202"; exon_number 4; exon_id "ENSMUSE00000369855.4"; level 2; protein_id "ENSMUSP00000156602.2"; mgi_id "MGI:1196281"; tag "mRNA_start_NF"; tag "cds_start_NF"; havana_gene "OTTMUSG00000017081.1"; havana_transcript "OTTMUST00000174337.1";
chr16	HAVANA	CDS	96409236	96409538	0	-	2	gene_id "ENSMUSG00000050272.11"; transcript_id "ENSMUST00000232829.2"; gene_type "protein_coding"; gene_name "Dscam"; transcript_type "protein_coding"; transcript_name "Dscam-202"; exon_number 4; exon_id "ENSMUSE00000369855.4"; level 2; protein_id "ENSMUSP00000156602.2"; mgi_id "MGI:1196281"; tag "mRNA_start_NF"; tag "cds_start_NF"; havana_gene "OTTMUSG00000017081.1"; havana_transcript "OTTMUST00000174337.1";
chr16	ENSEMBL_gcm37	exon	96409236	96409538	0.85233716623874	-	.	gene_id "ENSMUSG00000050272.11"; transcript_id "ENSMUSG00000050272.11_tx_3"; exon_id "chr16_96409236_96409538_-"; exonnum "31"; txlen "6689";
chr16	ENSEMBL_gcm37	exon	96409236	96409538	0.335616911210531	-	.	gene_id "ENSMUSG00000050272.11"; transcript_id "ENSMUSG00000050272.11_tx_4"; exon_id "chr16_96409236_96409538_-"; exonnum "32"; txlen "6815";
chr16	HAVANA	exon	96411492	96411689	0	-	.	gene_id "ENSMUSG00000050272.11"; transcript_id "ENSMUST00000056102.9"; gene_type "protein_coding"; gene_name "Dscam"; transcript_type "protein_coding"; transcript_name "Dscam-201"; exon_number 31; exon_id "ENSMUSE00000260803.4"; level 2; protein_id "ENSMUSP00000056040.8"; transcript_support_level "1"; mgi_id "MGI:1196281"; tag "basic"; tag "Ensembl_canonical"; tag "GENCODE_Primary"; tag "appris_principal_1"; tag "CCDS"; ccdsid "CCDS37415.1"; havana_gene "OTTMUSG00000017081.1"; havana_transcript "OTTMUST00000041363.1";
chr16	HAVANA	CDS	96411492	96411689	0	-	2	gene_id "ENSMUSG00000050272.11"; transcript_id "ENSMUST00000056102.9"; gene_type "protein_coding"; gene_name "Dscam"; transcript_type "protein_coding"; transcript_name "Dscam-201"; exon_number 31; exon_id "ENSMUSE00000260803.4"; level 2; protein_id "ENSMUSP00000056040.8"; transcript_support_level "1"; mgi_id "MGI:1196281"; tag "basic"; tag "Ensembl_canonical"; tag "GENCODE_Primary"; tag "appris_principal_1"; tag "CCDS"; ccdsid "CCDS37415.1"; havana_gene "OTTMUSG00000017081.1"; havana_transcript "OTTMUST00000041363.1";
chr16	HAVANA	exon	96411492	96411689	0	-	.	gene_id "ENSMUSG00000050272.11"; transcript_id "ENSMUST00000232829.2"; gene_type "protein_coding"; gene_name "Dscam"; transcript_type "protein_coding"; transcript_name "Dscam-202"; exon_number 3; exon_id "ENSMUSE00000260803.4"; level 2; protein_id "ENSMUSP00000156602.2"; mgi_id "MGI:1196281"; tag "mRNA_start_NF"; tag "cds_start_NF"; havana_gene "OTTMUSG00000017081.1"; havana_transcript "OTTMUST00000174337.1";
chr16	HAVANA	CDS	96411492	96411689	0	-	2	gene_id "ENSMUSG00000050272.11"; transcript_id "ENSMUST00000232829.2"; gene_type "protein_coding"; gene_name "Dscam"; transcript_type "protein_coding"; transcript_name "Dscam-202"; exon_number 3; exon_id "ENSMUSE00000260803.4"; level 2; protein_id "ENSMUSP00000156602.2"; mgi_id "MGI:1196281"; tag "mRNA_start_NF"; tag "cds_start_NF"; havana_gene "OTTMUSG00000017081.1"; havana_transcript "OTTMUST00000174337.1";
chr16	ENSEMBL_gcm37	exon	96411492	96411689	0.85233716623874	-	.	gene_id "ENSMUSG00000050272.11"; transcript_id "ENSMUSG00000050272.11_tx_3"; exon_id "chr16_96411492_96411689_-"; exonnum "30"; txlen "6689";
chr16	ENSEMBL_gcm37	exon	96411492	96411689	0.335616911210531	-	.	gene_id "ENSMUSG00000050272.11"; transcript_id "ENSMUSG00000050272.11_tx_4"; exon_id "chr16_96411492_96411689_-"; exonnum "31"; txlen "6815";
chr16	HAVANA	exon	96420700	96420849	0	-	.	gene_id "ENSMUSG00000050272.11"; transcript_id "ENSMUST00000056102.9"; gene_type "protein_coding"; gene_name "Dscam"; transcript_type "protein_coding"; transcript_name "Dscam-201"; exon_number 30; exon_id "ENSMUSE00000260810.4"; level 2; protein_id "ENSMUSP00000056040.8"; transcript_support_level "1"; mgi_id "MGI:1196281"; tag "basic"; tag "Ensembl_canonical"; tag "GENCODE_Primary"; tag "appris_principal_1"; tag "CCDS"; ccdsid "CCDS37415.1"; havana_gene "OTTMUSG00000017081.1"; havana_transcript "OTTMUST00000041363.1";
chr16	HAVANA	CDS	96420700	96420849	0	-	2	gene_id "ENSMUSG00000050272.11"; transcript_id "ENSMUST00000056102.9"; gene_type "protein_coding"; gene_name "Dscam"; transcript_type "protein_coding"; transcript_name "Dscam-201"; exon_number 30; exon_id "ENSMUSE00000260810.4"; level 2; protein_id "ENSMUSP00000056040.8"; transcript_support_level "1"; mgi_id "MGI:1196281"; tag "basic"; tag "Ensembl_canonical"; tag "GENCODE_Primary"; tag "appris_principal_1"; tag "CCDS"; ccdsid "CCDS37415.1"; havana_gene "OTTMUSG00000017081.1"; havana_transcript "OTTMUST00000041363.1";
chr16	HAVANA	exon	96420700	96420849	0	-	.	gene_id "ENSMUSG00000050272.11"; transcript_id "ENSMUST00000232829.2"; gene_type "protein_coding"; gene_name "Dscam"; transcript_type "protein_coding"; transcript_name "Dscam-202"; exon_number 2; exon_id "ENSMUSE00000260810.4"; level 2; protein_id "ENSMUSP00000156602.2"; mgi_id "MGI:1196281"; tag "mRNA_start_NF"; tag "cds_start_NF"; havana_gene "OTTMUSG00000017081.1"; havana_transcript "OTTMUST00000174337.1";
chr16	HAVANA	CDS	96420700	96420849	0	-	2	gene_id "ENSMUSG00000050272.11"; transcript_id "ENSMUST00000232829.2"; gene_type "protein_coding"; gene_name "Dscam"; transcript_type "protein_coding"; transcript_name "Dscam-202"; exon_number 2; exon_id "ENSMUSE00000260810.4"; level 2; protein_id "ENSMUSP00000156602.2"; mgi_id "MGI:1196281"; tag "mRNA_start_NF"; tag "cds_start_NF"; havana_gene "OTTMUSG00000017081.1"; havana_transcript "OTTMUST00000174337.1";
chr16	ENSEMBL_gcm37	exon	96420700	96420849	0.85233716623874	-	.	gene_id "ENSMUSG00000050272.11"; transcript_id "ENSMUSG00000050272.11_tx_3"; exon_id "chr16_96420700_96420849_-"; exonnum "29"; txlen "6689";
chr16	ENSEMBL_gcm37	exon	96420700	96420849	0.335616911210531	-	.	gene_id "ENSMUSG00000050272.11"; transcript_id "ENSMUSG00000050272.11_tx_4"; exon_id "chr16_96420700_96420849_-"; exonnum "30"; txlen "6815";
chr16	HAVANA	exon	96423909	96423954	0	-	.	gene_id "ENSMUSG00000050272.11"; transcript_id "ENSMUST00000232829.2"; gene_type "protein_coding"; gene_name "Dscam"; transcript_type "protein_coding"; transcript_name "Dscam-202"; exon_number 1; exon_id "ENSMUSE00001448678.2"; level 2; protein_id "ENSMUSP00000156602.2"; mgi_id "MGI:1196281"; tag "mRNA_start_NF"; tag "cds_start_NF"; havana_gene "OTTMUSG00000017081.1"; havana_transcript "OTTMUST00000174337.1";
chr16	HAVANA	CDS	96423909	96423954	0	-	0	gene_id "ENSMUSG00000050272.11"; transcript_id "ENSMUST00000232829.2"; gene_type "protein_coding"; gene_name "Dscam"; transcript_type "protein_coding"; transcript_name "Dscam-202"; exon_number 1; exon_id "ENSMUSE00001448678.2"; level 2; protein_id "ENSMUSP00000156602.2"; mgi_id "MGI:1196281"; tag "mRNA_start_NF"; tag "cds_start_NF"; havana_gene "OTTMUSG00000017081.1"; havana_transcript "OTTMUST00000174337.1";
chr16	HAVANA	exon	96423909	96424024	0	-	.	gene_id "ENSMUSG00000050272.11"; transcript_id "ENSMUST00000056102.9"; gene_type "protein_coding"; gene_name "Dscam"; transcript_type "protein_coding"; transcript_name "Dscam-201"; exon_number 29; exon_id "ENSMUSE00000260819.4"; level 2; protein_id "ENSMUSP00000056040.8"; transcript_support_level "1"; mgi_id "MGI:1196281"; tag "basic"; tag "Ensembl_canonical"; tag "GENCODE_Primary"; tag "appris_principal_1"; tag "CCDS"; ccdsid "CCDS37415.1"; havana_gene "OTTMUSG00000017081.1"; havana_transcript "OTTMUST00000041363.1";
chr16	HAVANA	CDS	96423909	96424024	0	-	1	gene_id "ENSMUSG00000050272.11"; transcript_id "ENSMUST00000056102.9"; gene_type "protein_coding"; gene_name "Dscam"; transcript_type "protein_coding"; transcript_name "Dscam-201"; exon_number 29; exon_id "ENSMUSE00000260819.4"; level 2; protein_id "ENSMUSP00000056040.8"; transcript_support_level "1"; mgi_id "MGI:1196281"; tag "basic"; tag "Ensembl_canonical"; tag "GENCODE_Primary"; tag "appris_principal_1"; tag "CCDS"; ccdsid "CCDS37415.1"; havana_gene "OTTMUSG00000017081.1"; havana_transcript "OTTMUST00000041363.1";
chr16	ENSEMBL_gcm37	exon	96423909	96424024	0.85233716623874	-	.	gene_id "ENSMUSG00000050272.11"; transcript_id "ENSMUSG00000050272.11_tx_3"; exon_id "chr16_96423909_96424024_-"; exonnum "28"; txlen "6689";
chr16	ENSEMBL_gcm37	exon	96423909	96424024	0.335616911210531	-	.	gene_id "ENSMUSG00000050272.11"; transcript_id "ENSMUSG00000050272.11_tx_4"; exon_id "chr16_96423909_96424024_-"; exonnum "29"; txlen "6815";
chr16	HAVANA	exon	96430568	96430598	0	-	.	gene_id "ENSMUSG00000050272.11"; transcript_id "ENSMUST00000056102.9"; gene_type "protein_coding"; gene_name "Dscam"; transcript_type "protein_coding"; transcript_name "Dscam-201"; exon_number 28; exon_id "ENSMUSE00000554578.2"; level 2; protein_id "ENSMUSP00000056040.8"; transcript_support_level "1"; mgi_id "MGI:1196281"; tag "basic"; tag "Ensembl_canonical"; tag "GENCODE_Primary"; tag "appris_principal_1"; tag "CCDS"; ccdsid "CCDS37415.1"; havana_gene "OTTMUSG00000017081.1"; havana_transcript "OTTMUST00000041363.1";
chr16	HAVANA	CDS	96430568	96430598	0	-	2	gene_id "ENSMUSG00000050272.11"; transcript_id "ENSMUST00000056102.9"; gene_type "protein_coding"; gene_name "Dscam"; transcript_type "protein_coding"; transcript_name "Dscam-201"; exon_number 28; exon_id "ENSMUSE00000554578.2"; level 2; protein_id "ENSMUSP00000056040.8"; transcript_support_level "1"; mgi_id "MGI:1196281"; tag "basic"; tag "Ensembl_canonical"; tag "GENCODE_Primary"; tag "appris_principal_1"; tag "CCDS"; ccdsid "CCDS37415.1"; havana_gene "OTTMUSG00000017081.1"; havana_transcript "OTTMUST00000041363.1";
chr16	ENSEMBL_gcm37	exon	96430568	96430598	0.85233716623874	-	.	gene_id "ENSMUSG00000050272.11"; transcript_id "ENSMUSG00000050272.11_tx_3"; exon_id "chr16_96430568_96430598_-"; exonnum "27"; txlen "6689";
chr16	ENSEMBL_gcm37	exon	96430568	96430598	0.335616911210531	-	.	gene_id "ENSMUSG00000050272.11"; transcript_id "ENSMUSG00000050272.11_tx_4"; exon_id "chr16_96430568_96430598_-"; exonnum "28"; txlen "6815";
chr16	HAVANA	exon	96441938	96442114	0	-	.	gene_id "ENSMUSG00000050272.11"; transcript_id "ENSMUST00000056102.9"; gene_type "protein_coding"; gene_name "Dscam"; transcript_type "protein_coding"; transcript_name "Dscam-201"; exon_number 27; exon_id "ENSMUSE00000260838.4"; level 2; protein_id "ENSMUSP00000056040.8"; transcript_support_level "1"; mgi_id "MGI:1196281"; tag "basic"; tag "Ensembl_canonical"; tag "GENCODE_Primary"; tag "appris_principal_1"; tag "CCDS"; ccdsid "CCDS37415.1"; havana_gene "OTTMUSG00000017081.1"; havana_transcript "OTTMUST00000041363.1";
chr16	HAVANA	CDS	96441938	96442114	0	-	2	gene_id "ENSMUSG00000050272.11"; transcript_id "ENSMUST00000056102.9"; gene_type "protein_coding"; gene_name "Dscam"; transcript_type "protein_coding"; transcript_name "Dscam-201"; exon_number 27; exon_id "ENSMUSE00000260838.4"; level 2; protein_id "ENSMUSP00000056040.8"; transcript_support_level "1"; mgi_id "MGI:1196281"; tag "basic"; tag "Ensembl_canonical"; tag "GENCODE_Primary"; tag "appris_principal_1"; tag "CCDS"; ccdsid "CCDS37415.1"; havana_gene "OTTMUSG00000017081.1"; havana_transcript "OTTMUST00000041363.1";
chr16	ENSEMBL_gcm37	exon	96441938	96442114	0.85233716623874	-	.	gene_id "ENSMUSG00000050272.11"; transcript_id "ENSMUSG00000050272.11_tx_3"; exon_id "chr16_96441938_96442114_-"; exonnum "26"; txlen "6689";
chr16	ENSEMBL_gcm37	exon	96441938	96442114	0.335616911210531	-	.	gene_id "ENSMUSG00000050272.11"; transcript_id "ENSMUSG00000050272.11_tx_4"; exon_id "chr16_96441938_96442114_-"; exonnum "27"; txlen "6815";
chr16	HAVANA	exon	96444979	96445269	0	-	.	gene_id "ENSMUSG00000050272.11"; transcript_id "ENSMUST00000056102.9"; gene_type "protein_coding"; gene_name "Dscam"; transcript_type "protein_coding"; transcript_name "Dscam-201"; exon_number 26; exon_id "ENSMUSE00000494048.3"; level 2; protein_id "ENSMUSP00000056040.8"; transcript_support_level "1"; mgi_id "MGI:1196281"; tag "basic"; tag "Ensembl_canonical"; tag "GENCODE_Primary"; tag "appris_principal_1"; tag "CCDS"; ccdsid "CCDS37415.1"; havana_gene "OTTMUSG00000017081.1"; havana_transcript "OTTMUST00000041363.1";
chr16	HAVANA	CDS	96444979	96445269	0	-	2	gene_id "ENSMUSG00000050272.11"; transcript_id "ENSMUST00000056102.9"; gene_type "protein_coding"; gene_name "Dscam"; transcript_type "protein_coding"; transcript_name "Dscam-201"; exon_number 26; exon_id "ENSMUSE00000494048.3"; level 2; protein_id "ENSMUSP00000056040.8"; transcript_support_level "1"; mgi_id "MGI:1196281"; tag "basic"; tag "Ensembl_canonical"; tag "GENCODE_Primary"; tag "appris_principal_1"; tag "CCDS"; ccdsid "CCDS37415.1"; havana_gene "OTTMUSG00000017081.1"; havana_transcript "OTTMUST00000041363.1";
chr16	ENSEMBL_gcm37	exon	96444979	96445269	0.85233716623874	-	.	gene_id "ENSMUSG00000050272.11"; transcript_id "ENSMUSG00000050272.11_tx_3"; exon_id "chr16_96444979_96445269_-"; exonnum "25"; txlen "6689";
chr16	ENSEMBL_gcm37	exon	96444979	96445269	0.335616911210531	-	.	gene_id "ENSMUSG00000050272.11"; transcript_id "ENSMUSG00000050272.11_tx_4"; exon_id "chr16_96444979_96445269_-"; exonnum "26"; txlen "6815";
chr16	HAVANA	exon	96446220	96446408	0	-	.	gene_id "ENSMUSG00000050272.11"; transcript_id "ENSMUST00000056102.9"; gene_type "protein_coding"; gene_name "Dscam"; transcript_type "protein_coding"; transcript_name "Dscam-201"; exon_number 25; exon_id "ENSMUSE00000260858.4"; level 2; protein_id "ENSMUSP00000056040.8"; transcript_support_level "1"; mgi_id "MGI:1196281"; tag "basic"; tag "Ensembl_canonical"; tag "GENCODE_Primary"; tag "appris_principal_1"; tag "CCDS"; ccdsid "CCDS37415.1"; havana_gene "OTTMUSG00000017081.1"; havana_transcript "OTTMUST00000041363.1";
chr16	HAVANA	CDS	96446220	96446408	0	-	2	gene_id "ENSMUSG00000050272.11"; transcript_id "ENSMUST00000056102.9"; gene_type "protein_coding"; gene_name "Dscam"; transcript_type "protein_coding"; transcript_name "Dscam-201"; exon_number 25; exon_id "ENSMUSE00000260858.4"; level 2; protein_id "ENSMUSP00000056040.8"; transcript_support_level "1"; mgi_id "MGI:1196281"; tag "basic"; tag "Ensembl_canonical"; tag "GENCODE_Primary"; tag "appris_principal_1"; tag "CCDS"; ccdsid "CCDS37415.1"; havana_gene "OTTMUSG00000017081.1"; havana_transcript "OTTMUST00000041363.1";
chr16	ENSEMBL_gcm37	exon	96446220	96446408	0.85233716623874	-	.	gene_id "ENSMUSG00000050272.11"; transcript_id "ENSMUSG00000050272.11_tx_3"; exon_id "chr16_96446220_96446408_-"; exonnum "24"; txlen "6689";
chr16	ENSEMBL_gcm37	exon	96446220	96446408	0.335616911210531	-	.	gene_id "ENSMUSG00000050272.11"; transcript_id "ENSMUSG00000050272.11_tx_4"; exon_id "chr16_96446220_96446408_-"; exonnum "25"; txlen "6815";
chr16	HAVANA	exon	96449366	96449464	0	-	.	gene_id "ENSMUSG00000050272.11"; transcript_id "ENSMUST00000056102.9"; gene_type "protein_coding"; gene_name "Dscam"; transcript_type "protein_coding"; transcript_name "Dscam-201"; exon_number 24; exon_id "ENSMUSE00000260866.4"; level 2; protein_id "ENSMUSP00000056040.8"; transcript_support_level "1"; mgi_id "MGI:1196281"; tag "basic"; tag "Ensembl_canonical"; tag "GENCODE_Primary"; tag "appris_principal_1"; tag "CCDS"; ccdsid "CCDS37415.1"; havana_gene "OTTMUSG00000017081.1"; havana_transcript "OTTMUST00000041363.1";
chr16	HAVANA	CDS	96449366	96449464	0	-	2	gene_id "ENSMUSG00000050272.11"; transcript_id "ENSMUST00000056102.9"; gene_type "protein_coding"; gene_name "Dscam"; transcript_type "protein_coding"; transcript_name "Dscam-201"; exon_number 24; exon_id "ENSMUSE00000260866.4"; level 2; protein_id "ENSMUSP00000056040.8"; transcript_support_level "1"; mgi_id "MGI:1196281"; tag "basic"; tag "Ensembl_canonical"; tag "GENCODE_Primary"; tag "appris_principal_1"; tag "CCDS"; ccdsid "CCDS37415.1"; havana_gene "OTTMUSG00000017081.1"; havana_transcript "OTTMUST00000041363.1";
chr16	ENSEMBL_gcm37	exon	96449366	96449464	0.85233716623874	-	.	gene_id "ENSMUSG00000050272.11"; transcript_id "ENSMUSG00000050272.11_tx_3"; exon_id "chr16_96449366_96449464_-"; exonnum "23"; txlen "6689";
chr16	ENSEMBL_gcm37	exon	96449366	96449464	0.335616911210531	-	.	gene_id "ENSMUSG00000050272.11"; transcript_id "ENSMUSG00000050272.11_tx_4"; exon_id "chr16_96449366_96449464_-"; exonnum "24"; txlen "6815";
chr16	HAVANA	exon	96451193	96451356	0	-	.	gene_id "ENSMUSG00000050272.11"; transcript_id "ENSMUST00000056102.9"; gene_type "protein_coding"; gene_name "Dscam"; transcript_type "protein_coding"; transcript_name "Dscam-201"; exon_number 23; exon_id "ENSMUSE00000260873.4"; level 2; protein_id "ENSMUSP00000056040.8"; transcript_support_level "1"; mgi_id "MGI:1196281"; tag "basic"; tag "Ensembl_canonical"; tag "GENCODE_Primary"; tag "appris_principal_1"; tag "CCDS"; ccdsid "CCDS37415.1"; havana_gene "OTTMUSG00000017081.1"; havana_transcript "OTTMUST00000041363.1";
chr16	HAVANA	CDS	96451193	96451356	0	-	1	gene_id "ENSMUSG00000050272.11"; transcript_id "ENSMUST00000056102.9"; gene_type "protein_coding"; gene_name "Dscam"; transcript_type "protein_coding"; transcript_name "Dscam-201"; exon_number 23; exon_id "ENSMUSE00000260873.4"; level 2; protein_id "ENSMUSP00000056040.8"; transcript_support_level "1"; mgi_id "MGI:1196281"; tag "basic"; tag "Ensembl_canonical"; tag "GENCODE_Primary"; tag "appris_principal_1"; tag "CCDS"; ccdsid "CCDS37415.1"; havana_gene "OTTMUSG00000017081.1"; havana_transcript "OTTMUST00000041363.1";
chr16	ENSEMBL_gcm37	exon	96451193	96451356	0.85233716623874	-	.	gene_id "ENSMUSG00000050272.11"; transcript_id "ENSMUSG00000050272.11_tx_3"; exon_id "chr16_96451193_96451356_-"; exonnum "22"; txlen "6689";
chr16	ENSEMBL_gcm37	exon	96451193	96451356	0.335616911210531	-	.	gene_id "ENSMUSG00000050272.11"; transcript_id "ENSMUSG00000050272.11_tx_4"; exon_id "chr16_96451193_96451356_-"; exonnum "23"; txlen "6815";
chr16	HAVANA	exon	96453280	96453397	0	-	.	gene_id "ENSMUSG00000050272.11"; transcript_id "ENSMUST00000056102.9"; gene_type "protein_coding"; gene_name "Dscam"; transcript_type "protein_coding"; transcript_name "Dscam-201"; exon_number 22; exon_id "ENSMUSE00000260881.4"; level 2; protein_id "ENSMUSP00000056040.8"; transcript_support_level "1"; mgi_id "MGI:1196281"; tag "basic"; tag "Ensembl_canonical"; tag "GENCODE_Primary"; tag "appris_principal_1"; tag "CCDS"; ccdsid "CCDS37415.1"; havana_gene "OTTMUSG00000017081.1"; havana_transcript "OTTMUST00000041363.1";
chr16	HAVANA	CDS	96453280	96453397	0	-	2	gene_id "ENSMUSG00000050272.11"; transcript_id "ENSMUST00000056102.9"; gene_type "protein_coding"; gene_name "Dscam"; transcript_type "protein_coding"; transcript_name "Dscam-201"; exon_number 22; exon_id "ENSMUSE00000260881.4"; level 2; protein_id "ENSMUSP00000056040.8"; transcript_support_level "1"; mgi_id "MGI:1196281"; tag "basic"; tag "Ensembl_canonical"; tag "GENCODE_Primary"; tag "appris_principal_1"; tag "CCDS"; ccdsid "CCDS37415.1"; havana_gene "OTTMUSG00000017081.1"; havana_transcript "OTTMUST00000041363.1";
chr16	ENSEMBL_gcm37	exon	96453280	96453397	0.85233716623874	-	.	gene_id "ENSMUSG00000050272.11"; transcript_id "ENSMUSG00000050272.11_tx_3"; exon_id "chr16_96453280_96453397_-"; exonnum "21"; txlen "6689";
chr16	ENSEMBL_gcm37	exon	96453280	96453397	0.335616911210531	-	.	gene_id "ENSMUSG00000050272.11"; transcript_id "ENSMUSG00000050272.11_tx_4"; exon_id "chr16_96453280_96453397_-"; exonnum "22"; txlen "6815";
chr16	HAVANA	exon	96456077	96456230	0	-	.	gene_id "ENSMUSG00000050272.11"; transcript_id "ENSMUST00000056102.9"; gene_type "protein_coding"; gene_name "Dscam"; transcript_type "protein_coding"; transcript_name "Dscam-201"; exon_number 21; exon_id "ENSMUSE00000260887.4"; level 2; protein_id "ENSMUSP00000056040.8"; transcript_support_level "1"; mgi_id "MGI:1196281"; tag "basic"; tag "Ensembl_canonical"; tag "GENCODE_Primary"; tag "appris_principal_1"; tag "CCDS"; ccdsid "CCDS37415.1"; havana_gene "OTTMUSG00000017081.1"; havana_transcript "OTTMUST00000041363.1";
chr16	HAVANA	CDS	96456077	96456230	0	-	0	gene_id "ENSMUSG00000050272.11"; transcript_id "ENSMUST00000056102.9"; gene_type "protein_coding"; gene_name "Dscam"; transcript_type "protein_coding"; transcript_name "Dscam-201"; exon_number 21; exon_id "ENSMUSE00000260887.4"; level 2; protein_id "ENSMUSP00000056040.8"; transcript_support_level "1"; mgi_id "MGI:1196281"; tag "basic"; tag "Ensembl_canonical"; tag "GENCODE_Primary"; tag "appris_principal_1"; tag "CCDS"; ccdsid "CCDS37415.1"; havana_gene "OTTMUSG00000017081.1"; havana_transcript "OTTMUST00000041363.1";
chr16	ENSEMBL_gcm37	exon	96456077	96456230	0.85233716623874	-	.	gene_id "ENSMUSG00000050272.11"; transcript_id "ENSMUSG00000050272.11_tx_3"; exon_id "chr16_96456077_96456230_-"; exonnum "20"; txlen "6689";
chr16	ENSEMBL_gcm37	exon	96456077	96456230	0.335616911210531	-	.	gene_id "ENSMUSG00000050272.11"; transcript_id "ENSMUSG00000050272.11_tx_4"; exon_id "chr16_96456077_96456230_-"; exonnum "21"; txlen "6815";
chr16	HAVANA	exon	96474865	96474998	0	-	.	gene_id "ENSMUSG00000050272.11"; transcript_id "ENSMUST00000056102.9"; gene_type "protein_coding"; gene_name "Dscam"; transcript_type "protein_coding"; transcript_name "Dscam-201"; exon_number 20; exon_id "ENSMUSE00000260895.4"; level 2; protein_id "ENSMUSP00000056040.8"; transcript_support_level "1"; mgi_id "MGI:1196281"; tag "basic"; tag "Ensembl_canonical"; tag "GENCODE_Primary"; tag "appris_principal_1"; tag "CCDS"; ccdsid "CCDS37415.1"; havana_gene "OTTMUSG00000017081.1"; havana_transcript "OTTMUST00000041363.1";
chr16	HAVANA	CDS	96474865	96474998	0	-	2	gene_id "ENSMUSG00000050272.11"; transcript_id "ENSMUST00000056102.9"; gene_type "protein_coding"; gene_name "Dscam"; transcript_type "protein_coding"; transcript_name "Dscam-201"; exon_number 20; exon_id "ENSMUSE00000260895.4"; level 2; protein_id "ENSMUSP00000056040.8"; transcript_support_level "1"; mgi_id "MGI:1196281"; tag "basic"; tag "Ensembl_canonical"; tag "GENCODE_Primary"; tag "appris_principal_1"; tag "CCDS"; ccdsid "CCDS37415.1"; havana_gene "OTTMUSG00000017081.1"; havana_transcript "OTTMUST00000041363.1";
chr16	ENSEMBL_gcm37	exon	96474865	96474998	0.85233716623874	-	.	gene_id "ENSMUSG00000050272.11"; transcript_id "ENSMUSG00000050272.11_tx_3"; exon_id "chr16_96474865_96474998_-"; exonnum "19"; txlen "6689";
chr16	ENSEMBL_gcm37	exon	96474865	96474998	0.335616911210531	-	.	gene_id "ENSMUSG00000050272.11"; transcript_id "ENSMUSG00000050272.11_tx_4"; exon_id "chr16_96474865_96474998_-"; exonnum "20"; txlen "6815";
chr16	HAVANA	exon	96479584	96479739	0	-	.	gene_id "ENSMUSG00000050272.11"; transcript_id "ENSMUST00000056102.9"; gene_type "protein_coding"; gene_name "Dscam"; transcript_type "protein_coding"; transcript_name "Dscam-201"; exon_number 19; exon_id "ENSMUSE00000446331.4"; level 2; protein_id "ENSMUSP00000056040.8"; transcript_support_level "1"; mgi_id "MGI:1196281"; tag "basic"; tag "Ensembl_canonical"; tag "GENCODE_Primary"; tag "appris_principal_1"; tag "CCDS"; ccdsid "CCDS37415.1"; havana_gene "OTTMUSG00000017081.1"; havana_transcript "OTTMUST00000041363.1";
chr16	HAVANA	CDS	96479584	96479739	0	-	2	gene_id "ENSMUSG00000050272.11"; transcript_id "ENSMUST00000056102.9"; gene_type "protein_coding"; gene_name "Dscam"; transcript_type "protein_coding"; transcript_name "Dscam-201"; exon_number 19; exon_id "ENSMUSE00000446331.4"; level 2; protein_id "ENSMUSP00000056040.8"; transcript_support_level "1"; mgi_id "MGI:1196281"; tag "basic"; tag "Ensembl_canonical"; tag "GENCODE_Primary"; tag "appris_principal_1"; tag "CCDS"; ccdsid "CCDS37415.1"; havana_gene "OTTMUSG00000017081.1"; havana_transcript "OTTMUST00000041363.1";
chr16	ENSEMBL_gcm37	exon	96479584	96479739	0.85233716623874	-	.	gene_id "ENSMUSG00000050272.11"; transcript_id "ENSMUSG00000050272.11_tx_3"; exon_id "chr16_96479584_96479739_-"; exonnum "18"; txlen "6689";
chr16	ENSEMBL_gcm37	exon	96479584	96479739	0.335616911210531	-	.	gene_id "ENSMUSG00000050272.11"; transcript_id "ENSMUSG00000050272.11_tx_4"; exon_id "chr16_96479584_96479739_-"; exonnum "19"; txlen "6815";
chr16	HAVANA	exon	96484920	96485066	0	-	.	gene_id "ENSMUSG00000050272.11"; transcript_id "ENSMUST00000056102.9"; gene_type "protein_coding"; gene_name "Dscam"; transcript_type "protein_coding"; transcript_name "Dscam-201"; exon_number 18; exon_id "ENSMUSE00000260906.5"; level 2; protein_id "ENSMUSP00000056040.8"; transcript_support_level "1"; mgi_id "MGI:1196281"; tag "basic"; tag "Ensembl_canonical"; tag "GENCODE_Primary"; tag "appris_principal_1"; tag "CCDS"; ccdsid "CCDS37415.1"; havana_gene "OTTMUSG00000017081.1"; havana_transcript "OTTMUST00000041363.1";
chr16	HAVANA	CDS	96484920	96485066	0	-	2	gene_id "ENSMUSG00000050272.11"; transcript_id "ENSMUST00000056102.9"; gene_type "protein_coding"; gene_name "Dscam"; transcript_type "protein_coding"; transcript_name "Dscam-201"; exon_number 18; exon_id "ENSMUSE00000260906.5"; level 2; protein_id "ENSMUSP00000056040.8"; transcript_support_level "1"; mgi_id "MGI:1196281"; tag "basic"; tag "Ensembl_canonical"; tag "GENCODE_Primary"; tag "appris_principal_1"; tag "CCDS"; ccdsid "CCDS37415.1"; havana_gene "OTTMUSG00000017081.1"; havana_transcript "OTTMUST00000041363.1";
chr16	ENSEMBL_gcm37	exon	96484920	96485066	0.85233716623874	-	.	gene_id "ENSMUSG00000050272.11"; transcript_id "ENSMUSG00000050272.11_tx_3"; exon_id "chr16_96484920_96485066_-"; exonnum "17"; txlen "6689";
chr16	ENSEMBL_gcm37	exon	96484920	96485066	0.335616911210531	-	.	gene_id "ENSMUSG00000050272.11"; transcript_id "ENSMUSG00000050272.11_tx_4"; exon_id "chr16_96484920_96485066_-"; exonnum "18"; txlen "6815";
chr16	HAVANA	exon	96486415	96486655	0	-	.	gene_id "ENSMUSG00000050272.11"; transcript_id "ENSMUST00000056102.9"; gene_type "protein_coding"; gene_name "Dscam"; transcript_type "protein_coding"; transcript_name "Dscam-201"; exon_number 17; exon_id "ENSMUSE00000260912.4"; level 2; protein_id "ENSMUSP00000056040.8"; transcript_support_level "1"; mgi_id "MGI:1196281"; tag "basic"; tag "Ensembl_canonical"; tag "GENCODE_Primary"; tag "appris_principal_1"; tag "CCDS"; ccdsid "CCDS37415.1"; havana_gene "OTTMUSG00000017081.1"; havana_transcript "OTTMUST00000041363.1";
chr16	HAVANA	CDS	96486415	96486655	0	-	0	gene_id "ENSMUSG00000050272.11"; transcript_id "ENSMUST00000056102.9"; gene_type "protein_coding"; gene_name "Dscam"; transcript_type "protein_coding"; transcript_name "Dscam-201"; exon_number 17; exon_id "ENSMUSE00000260912.4"; level 2; protein_id "ENSMUSP00000056040.8"; transcript_support_level "1"; mgi_id "MGI:1196281"; tag "basic"; tag "Ensembl_canonical"; tag "GENCODE_Primary"; tag "appris_principal_1"; tag "CCDS"; ccdsid "CCDS37415.1"; havana_gene "OTTMUSG00000017081.1"; havana_transcript "OTTMUST00000041363.1";
chr16	ENSEMBL_gcm37	exon	96486415	96486655	0.85233716623874	-	.	gene_id "ENSMUSG00000050272.11"; transcript_id "ENSMUSG00000050272.11_tx_3"; exon_id "chr16_96486415_96486655_-"; exonnum "16"; txlen "6689";
chr16	ENSEMBL_gcm37	exon	96486415	96486655	0.335616911210531	-	.	gene_id "ENSMUSG00000050272.11"; transcript_id "ENSMUSG00000050272.11_tx_4"; exon_id "chr16_96486415_96486655_-"; exonnum "17"; txlen "6815";
chr16	HAVANA	exon	96498658	96498728	0	-	.	gene_id "ENSMUSG00000050272.11"; transcript_id "ENSMUST00000056102.9"; gene_type "protein_coding"; gene_name "Dscam"; transcript_type "protein_coding"; transcript_name "Dscam-201"; exon_number 16; exon_id "ENSMUSE00000491994.3"; level 2; protein_id "ENSMUSP00000056040.8"; transcript_support_level "1"; mgi_id "MGI:1196281"; tag "basic"; tag "Ensembl_canonical"; tag "GENCODE_Primary"; tag "appris_principal_1"; tag "CCDS"; ccdsid "CCDS37415.1"; havana_gene "OTTMUSG00000017081.1"; havana_transcript "OTTMUST00000041363.1";
chr16	HAVANA	CDS	96498658	96498728	0	-	2	gene_id "ENSMUSG00000050272.11"; transcript_id "ENSMUST00000056102.9"; gene_type "protein_coding"; gene_name "Dscam"; transcript_type "protein_coding"; transcript_name "Dscam-201"; exon_number 16; exon_id "ENSMUSE00000491994.3"; level 2; protein_id "ENSMUSP00000056040.8"; transcript_support_level "1"; mgi_id "MGI:1196281"; tag "basic"; tag "Ensembl_canonical"; tag "GENCODE_Primary"; tag "appris_principal_1"; tag "CCDS"; ccdsid "CCDS37415.1"; havana_gene "OTTMUSG00000017081.1"; havana_transcript "OTTMUST00000041363.1";
chr16	ENSEMBL_gcm37	exon	96498658	96498728	0.85233716623874	-	.	gene_id "ENSMUSG00000050272.11"; transcript_id "ENSMUSG00000050272.11_tx_3"; exon_id "chr16_96498658_96498728_-"; exonnum "15"; txlen "6689";
chr16	ENSEMBL_gcm37	exon	96498658	96498728	0.335616911210531	-	.	gene_id "ENSMUSG00000050272.11"; transcript_id "ENSMUSG00000050272.11_tx_4"; exon_id "chr16_96498658_96498728_-"; exonnum "16"; txlen "6815";
chr16	HAVANA	exon	96510311	96510478	0	-	.	gene_id "ENSMUSG00000050272.11"; transcript_id "ENSMUST00000056102.9"; gene_type "protein_coding"; gene_name "Dscam"; transcript_type "protein_coding"; transcript_name "Dscam-201"; exon_number 15; exon_id "ENSMUSE00000496946.3"; level 2; protein_id "ENSMUSP00000056040.8"; transcript_support_level "1"; mgi_id "MGI:1196281"; tag "basic"; tag "Ensembl_canonical"; tag "GENCODE_Primary"; tag "appris_principal_1"; tag "CCDS"; ccdsid "CCDS37415.1"; havana_gene "OTTMUSG00000017081.1"; havana_transcript "OTTMUST00000041363.1";
chr16	HAVANA	CDS	96510311	96510478	0	-	2	gene_id "ENSMUSG00000050272.11"; transcript_id "ENSMUST00000056102.9"; gene_type "protein_coding"; gene_name "Dscam"; transcript_type "protein_coding"; transcript_name "Dscam-201"; exon_number 15; exon_id "ENSMUSE00000496946.3"; level 2; protein_id "ENSMUSP00000056040.8"; transcript_support_level "1"; mgi_id "MGI:1196281"; tag "basic"; tag "Ensembl_canonical"; tag "GENCODE_Primary"; tag "appris_principal_1"; tag "CCDS"; ccdsid "CCDS37415.1"; havana_gene "OTTMUSG00000017081.1"; havana_transcript "OTTMUST00000041363.1";
chr16	ENSEMBL_gcm37	exon	96510311	96510478	0.85233716623874	-	.	gene_id "ENSMUSG00000050272.11"; transcript_id "ENSMUSG00000050272.11_tx_3"; exon_id "chr16_96510311_96510478_-"; exonnum "14"; txlen "6689";
chr16	ENSEMBL_gcm37	exon	96510311	96510478	0.335616911210531	-	.	gene_id "ENSMUSG00000050272.11"; transcript_id "ENSMUSG00000050272.11_tx_4"; exon_id "chr16_96510311_96510478_-"; exonnum "15"; txlen "6815";
chr16	HAVANA	exon	96516539	96516667	0	-	.	gene_id "ENSMUSG00000050272.11"; transcript_id "ENSMUST00000056102.9"; gene_type "protein_coding"; gene_name "Dscam"; transcript_type "protein_coding"; transcript_name "Dscam-201"; exon_number 14; exon_id "ENSMUSE00000462822.3"; level 2; protein_id "ENSMUSP00000056040.8"; transcript_support_level "1"; mgi_id "MGI:1196281"; tag "basic"; tag "Ensembl_canonical"; tag "GENCODE_Primary"; tag "appris_principal_1"; tag "CCDS"; ccdsid "CCDS37415.1"; havana_gene "OTTMUSG00000017081.1"; havana_transcript "OTTMUST00000041363.1";
chr16	HAVANA	CDS	96516539	96516667	0	-	2	gene_id "ENSMUSG00000050272.11"; transcript_id "ENSMUST00000056102.9"; gene_type "protein_coding"; gene_name "Dscam"; transcript_type "protein_coding"; transcript_name "Dscam-201"; exon_number 14; exon_id "ENSMUSE00000462822.3"; level 2; protein_id "ENSMUSP00000056040.8"; transcript_support_level "1"; mgi_id "MGI:1196281"; tag "basic"; tag "Ensembl_canonical"; tag "GENCODE_Primary"; tag "appris_principal_1"; tag "CCDS"; ccdsid "CCDS37415.1"; havana_gene "OTTMUSG00000017081.1"; havana_transcript "OTTMUST00000041363.1";
chr16	ENSEMBL_gcm37	exon	96516539	96516667	0.85233716623874	-	.	gene_id "ENSMUSG00000050272.11"; transcript_id "ENSMUSG00000050272.11_tx_3"; exon_id "chr16_96516539_96516667_-"; exonnum "13"; txlen "6689";
chr16	ENSEMBL_gcm37	exon	96516539	96516667	0.335616911210531	-	.	gene_id "ENSMUSG00000050272.11"; transcript_id "ENSMUSG00000050272.11_tx_4"; exon_id "chr16_96516539_96516667_-"; exonnum "14"; txlen "6815";
chr16	HAVANA	exon	96517258	96517354	0	-	.	gene_id "ENSMUSG00000050272.11"; transcript_id "ENSMUST00000056102.9"; gene_type "protein_coding"; gene_name "Dscam"; transcript_type "protein_coding"; transcript_name "Dscam-201"; exon_number 13; exon_id "ENSMUSE00000470395.3"; level 2; protein_id "ENSMUSP00000056040.8"; transcript_support_level "1"; mgi_id "MGI:1196281"; tag "basic"; tag "Ensembl_canonical"; tag "GENCODE_Primary"; tag "appris_principal_1"; tag "CCDS"; ccdsid "CCDS37415.1"; havana_gene "OTTMUSG00000017081.1"; havana_transcript "OTTMUST00000041363.1";
chr16	HAVANA	CDS	96517258	96517354	0	-	0	gene_id "ENSMUSG00000050272.11"; transcript_id "ENSMUST00000056102.9"; gene_type "protein_coding"; gene_name "Dscam"; transcript_type "protein_coding"; transcript_name "Dscam-201"; exon_number 13; exon_id "ENSMUSE00000470395.3"; level 2; protein_id "ENSMUSP00000056040.8"; transcript_support_level "1"; mgi_id "MGI:1196281"; tag "basic"; tag "Ensembl_canonical"; tag "GENCODE_Primary"; tag "appris_principal_1"; tag "CCDS"; ccdsid "CCDS37415.1"; havana_gene "OTTMUSG00000017081.1"; havana_transcript "OTTMUST00000041363.1";
chr16	ENSEMBL_gcm37	exon	96517258	96517354	0.85233716623874	-	.	gene_id "ENSMUSG00000050272.11"; transcript_id "ENSMUSG00000050272.11_tx_3"; exon_id "chr16_96517258_96517354_-"; exonnum "12"; txlen "6689";
chr16	ENSEMBL_gcm37	exon	96517258	96517354	0.335616911210531	-	.	gene_id "ENSMUSG00000050272.11"; transcript_id "ENSMUSG00000050272.11_tx_4"; exon_id "chr16_96517258_96517354_-"; exonnum "13"; txlen "6815";
chr16	HAVANA	exon	96519183	96519379	0	-	.	gene_id "ENSMUSG00000050272.11"; transcript_id "ENSMUST00000056102.9"; gene_type "protein_coding"; gene_name "Dscam"; transcript_type "protein_coding"; transcript_name "Dscam-201"; exon_number 12; exon_id "ENSMUSE00000513265.3"; level 2; protein_id "ENSMUSP00000056040.8"; transcript_support_level "1"; mgi_id "MGI:1196281"; tag "basic"; tag "Ensembl_canonical"; tag "GENCODE_Primary"; tag "appris_principal_1"; tag "CCDS"; ccdsid "CCDS37415.1"; havana_gene "OTTMUSG00000017081.1"; havana_transcript "OTTMUST00000041363.1";
chr16	HAVANA	CDS	96519183	96519379	0	-	2	gene_id "ENSMUSG00000050272.11"; transcript_id "ENSMUST00000056102.9"; gene_type "protein_coding"; gene_name "Dscam"; transcript_type "protein_coding"; transcript_name "Dscam-201"; exon_number 12; exon_id "ENSMUSE00000513265.3"; level 2; protein_id "ENSMUSP00000056040.8"; transcript_support_level "1"; mgi_id "MGI:1196281"; tag "basic"; tag "Ensembl_canonical"; tag "GENCODE_Primary"; tag "appris_principal_1"; tag "CCDS"; ccdsid "CCDS37415.1"; havana_gene "OTTMUSG00000017081.1"; havana_transcript "OTTMUST00000041363.1";
chr16	ENSEMBL_gcm37	exon	96519183	96519379	0.85233716623874	-	.	gene_id "ENSMUSG00000050272.11"; transcript_id "ENSMUSG00000050272.11_tx_3"; exon_id "chr16_96519183_96519379_-"; exonnum "11"; txlen "6689";
chr16	ENSEMBL_gcm37	exon	96519183	96519379	0.335616911210531	-	.	gene_id "ENSMUSG00000050272.11"; transcript_id "ENSMUSG00000050272.11_tx_4"; exon_id "chr16_96519183_96519379_-"; exonnum "12"; txlen "6815";
chr16	HAVANA	exon	96573605	96573778	0	-	.	gene_id "ENSMUSG00000050272.11"; transcript_id "ENSMUST00000056102.9"; gene_type "protein_coding"; gene_name "Dscam"; transcript_type "protein_coding"; transcript_name "Dscam-201"; exon_number 11; exon_id "ENSMUSE00000517745.3"; level 2; protein_id "ENSMUSP00000056040.8"; transcript_support_level "1"; mgi_id "MGI:1196281"; tag "basic"; tag "Ensembl_canonical"; tag "GENCODE_Primary"; tag "appris_principal_1"; tag "CCDS"; ccdsid "CCDS37415.1"; havana_gene "OTTMUSG00000017081.1"; havana_transcript "OTTMUST00000041363.1";
chr16	HAVANA	CDS	96573605	96573778	0	-	2	gene_id "ENSMUSG00000050272.11"; transcript_id "ENSMUST00000056102.9"; gene_type "protein_coding"; gene_name "Dscam"; transcript_type "protein_coding"; transcript_name "Dscam-201"; exon_number 11; exon_id "ENSMUSE00000517745.3"; level 2; protein_id "ENSMUSP00000056040.8"; transcript_support_level "1"; mgi_id "MGI:1196281"; tag "basic"; tag "Ensembl_canonical"; tag "GENCODE_Primary"; tag "appris_principal_1"; tag "CCDS"; ccdsid "CCDS37415.1"; havana_gene "OTTMUSG00000017081.1"; havana_transcript "OTTMUST00000041363.1";
chr16	ENSEMBL_gcm37	exon	96573605	96573778	0.85233716623874	-	.	gene_id "ENSMUSG00000050272.11"; transcript_id "ENSMUSG00000050272.11_tx_3"; exon_id "chr16_96573605_96573778_-"; exonnum "10"; txlen "6689";
chr16	ENSEMBL_gcm37	exon	96573605	96573778	0.335616911210531	-	.	gene_id "ENSMUSG00000050272.11"; transcript_id "ENSMUSG00000050272.11_tx_4"; exon_id "chr16_96573605_96573778_-"; exonnum "11"; txlen "6815";
chr16	HAVANA	exon	96592092	96592211	0	-	.	gene_id "ENSMUSG00000050272.11"; transcript_id "ENSMUST00000056102.9"; gene_type "protein_coding"; gene_name "Dscam"; transcript_type "protein_coding"; transcript_name "Dscam-201"; exon_number 10; exon_id "ENSMUSE00000493112.3"; level 2; protein_id "ENSMUSP00000056040.8"; transcript_support_level "1"; mgi_id "MGI:1196281"; tag "basic"; tag "Ensembl_canonical"; tag "GENCODE_Primary"; tag "appris_principal_1"; tag "CCDS"; ccdsid "CCDS37415.1"; havana_gene "OTTMUSG00000017081.1"; havana_transcript "OTTMUST00000041363.1";
chr16	HAVANA	CDS	96592092	96592211	0	-	2	gene_id "ENSMUSG00000050272.11"; transcript_id "ENSMUST00000056102.9"; gene_type "protein_coding"; gene_name "Dscam"; transcript_type "protein_coding"; transcript_name "Dscam-201"; exon_number 10; exon_id "ENSMUSE00000493112.3"; level 2; protein_id "ENSMUSP00000056040.8"; transcript_support_level "1"; mgi_id "MGI:1196281"; tag "basic"; tag "Ensembl_canonical"; tag "GENCODE_Primary"; tag "appris_principal_1"; tag "CCDS"; ccdsid "CCDS37415.1"; havana_gene "OTTMUSG00000017081.1"; havana_transcript "OTTMUST00000041363.1";
chr16	ENSEMBL_gcm37	exon	96592092	96592211	0.85233716623874	-	.	gene_id "ENSMUSG00000050272.11"; transcript_id "ENSMUSG00000050272.11_tx_3"; exon_id "chr16_96592092_96592211_-"; exonnum "9"; txlen "6689";
chr16	ENSEMBL_gcm37	exon	96592092	96592211	0.335616911210531	-	.	gene_id "ENSMUSG00000050272.11"; transcript_id "ENSMUSG00000050272.11_tx_4"; exon_id "chr16_96592092_96592211_-"; exonnum "10"; txlen "6815";
chr16	HAVANA	exon	96602379	96602657	0	-	.	gene_id "ENSMUSG00000050272.11"; transcript_id "ENSMUST00000056102.9"; gene_type "protein_coding"; gene_name "Dscam"; transcript_type "protein_coding"; transcript_name "Dscam-201"; exon_number 9; exon_id "ENSMUSE00000494935.3"; level 2; protein_id "ENSMUSP00000056040.8"; transcript_support_level "1"; mgi_id "MGI:1196281"; tag "basic"; tag "Ensembl_canonical"; tag "GENCODE_Primary"; tag "appris_principal_1"; tag "CCDS"; ccdsid "CCDS37415.1"; havana_gene "OTTMUSG00000017081.1"; havana_transcript "OTTMUST00000041363.1";
chr16	HAVANA	CDS	96602379	96602657	0	-	2	gene_id "ENSMUSG00000050272.11"; transcript_id "ENSMUST00000056102.9"; gene_type "protein_coding"; gene_name "Dscam"; transcript_type "protein_coding"; transcript_name "Dscam-201"; exon_number 9; exon_id "ENSMUSE00000494935.3"; level 2; protein_id "ENSMUSP00000056040.8"; transcript_support_level "1"; mgi_id "MGI:1196281"; tag "basic"; tag "Ensembl_canonical"; tag "GENCODE_Primary"; tag "appris_principal_1"; tag "CCDS"; ccdsid "CCDS37415.1"; havana_gene "OTTMUSG00000017081.1"; havana_transcript "OTTMUST00000041363.1";
chr16	ENSEMBL_gcm37	exon	96602379	96602657	0.85233716623874	-	.	gene_id "ENSMUSG00000050272.11"; transcript_id "ENSMUSG00000050272.11_tx_3"; exon_id "chr16_96602379_96602657_-"; exonnum "8"; txlen "6689";
chr16	ENSEMBL_gcm37	exon	96602379	96602657	0.335616911210531	-	.	gene_id "ENSMUSG00000050272.11"; transcript_id "ENSMUSG00000050272.11_tx_4"; exon_id "chr16_96602379_96602657_-"; exonnum "9"; txlen "6815";
chr16	HAVANA	exon	96620924	96621199	0	-	.	gene_id "ENSMUSG00000050272.11"; transcript_id "ENSMUST00000056102.9"; gene_type "protein_coding"; gene_name "Dscam"; transcript_type "protein_coding"; transcript_name "Dscam-201"; exon_number 8; exon_id "ENSMUSE00000501528.3"; level 2; protein_id "ENSMUSP00000056040.8"; transcript_support_level "1"; mgi_id "MGI:1196281"; tag "basic"; tag "Ensembl_canonical"; tag "GENCODE_Primary"; tag "appris_principal_1"; tag "CCDS"; ccdsid "CCDS37415.1"; havana_gene "OTTMUSG00000017081.1"; havana_transcript "OTTMUST00000041363.1";
chr16	HAVANA	CDS	96620924	96621199	0	-	2	gene_id "ENSMUSG00000050272.11"; transcript_id "ENSMUST00000056102.9"; gene_type "protein_coding"; gene_name "Dscam"; transcript_type "protein_coding"; transcript_name "Dscam-201"; exon_number 8; exon_id "ENSMUSE00000501528.3"; level 2; protein_id "ENSMUSP00000056040.8"; transcript_support_level "1"; mgi_id "MGI:1196281"; tag "basic"; tag "Ensembl_canonical"; tag "GENCODE_Primary"; tag "appris_principal_1"; tag "CCDS"; ccdsid "CCDS37415.1"; havana_gene "OTTMUSG00000017081.1"; havana_transcript "OTTMUST00000041363.1";
chr16	ENSEMBL_gcm37	exon	96620924	96621199	0.85233716623874	-	.	gene_id "ENSMUSG00000050272.11"; transcript_id "ENSMUSG00000050272.11_tx_3"; exon_id "chr16_96620924_96621199_-"; exonnum "7"; txlen "6689";
chr16	ENSEMBL_gcm37	exon	96620924	96621199	0.335616911210531	-	.	gene_id "ENSMUSG00000050272.11"; transcript_id "ENSMUSG00000050272.11_tx_4"; exon_id "chr16_96620924_96621199_-"; exonnum "8"; txlen "6815";
chr16	HAVANA	exon	96621943	96622239	0	-	.	gene_id "ENSMUSG00000050272.11"; transcript_id "ENSMUST00000056102.9"; gene_type "protein_coding"; gene_name "Dscam"; transcript_type "protein_coding"; transcript_name "Dscam-201"; exon_number 7; exon_id "ENSMUSE00000460429.4"; level 2; protein_id "ENSMUSP00000056040.8"; transcript_support_level "1"; mgi_id "MGI:1196281"; tag "basic"; tag "Ensembl_canonical"; tag "GENCODE_Primary"; tag "appris_principal_1"; tag "CCDS"; ccdsid "CCDS37415.1"; havana_gene "OTTMUSG00000017081.1"; havana_transcript "OTTMUST00000041363.1";
chr16	HAVANA	CDS	96621943	96622239	0	-	2	gene_id "ENSMUSG00000050272.11"; transcript_id "ENSMUST00000056102.9"; gene_type "protein_coding"; gene_name "Dscam"; transcript_type "protein_coding"; transcript_name "Dscam-201"; exon_number 7; exon_id "ENSMUSE00000460429.4"; level 2; protein_id "ENSMUSP00000056040.8"; transcript_support_level "1"; mgi_id "MGI:1196281"; tag "basic"; tag "Ensembl_canonical"; tag "GENCODE_Primary"; tag "appris_principal_1"; tag "CCDS"; ccdsid "CCDS37415.1"; havana_gene "OTTMUSG00000017081.1"; havana_transcript "OTTMUST00000041363.1";
chr16	ENSEMBL_gcm37	exon	96621943	96622239	0.85233716623874	-	.	gene_id "ENSMUSG00000050272.11"; transcript_id "ENSMUSG00000050272.11_tx_3"; exon_id "chr16_96621943_96622239_-"; exonnum "6"; txlen "6689";
chr16	ENSEMBL_gcm37	exon	96621943	96622239	0.335616911210531	-	.	gene_id "ENSMUSG00000050272.11"; transcript_id "ENSMUSG00000050272.11_tx_4"; exon_id "chr16_96621943_96622239_-"; exonnum "7"; txlen "6815";
chr16	HAVANA	exon	96626698	96626973	0	-	.	gene_id "ENSMUSG00000050272.11"; transcript_id "ENSMUST00000056102.9"; gene_type "protein_coding"; gene_name "Dscam"; transcript_type "protein_coding"; transcript_name "Dscam-201"; exon_number 6; exon_id "ENSMUSE00000260994.4"; level 2; protein_id "ENSMUSP00000056040.8"; transcript_support_level "1"; mgi_id "MGI:1196281"; tag "basic"; tag "Ensembl_canonical"; tag "GENCODE_Primary"; tag "appris_principal_1"; tag "CCDS"; ccdsid "CCDS37415.1"; havana_gene "OTTMUSG00000017081.1"; havana_transcript "OTTMUST00000041363.1";
chr16	HAVANA	CDS	96626698	96626973	0	-	2	gene_id "ENSMUSG00000050272.11"; transcript_id "ENSMUST00000056102.9"; gene_type "protein_coding"; gene_name "Dscam"; transcript_type "protein_coding"; transcript_name "Dscam-201"; exon_number 6; exon_id "ENSMUSE00000260994.4"; level 2; protein_id "ENSMUSP00000056040.8"; transcript_support_level "1"; mgi_id "MGI:1196281"; tag "basic"; tag "Ensembl_canonical"; tag "GENCODE_Primary"; tag "appris_principal_1"; tag "CCDS"; ccdsid "CCDS37415.1"; havana_gene "OTTMUSG00000017081.1"; havana_transcript "OTTMUST00000041363.1";
chr16	ENSEMBL_gcm37	exon	96626698	96626973	0.85233716623874	-	.	gene_id "ENSMUSG00000050272.11"; transcript_id "ENSMUSG00000050272.11_tx_3"; exon_id "chr16_96626698_96626973_-"; exonnum "5"; txlen "6689";
chr16	ENSEMBL_gcm37	exon	96626698	96626973	0.335616911210531	-	.	gene_id "ENSMUSG00000050272.11"; transcript_id "ENSMUSG00000050272.11_tx_4"; exon_id "chr16_96626698_96626973_-"; exonnum "6"; txlen "6815";
chr16	HAVANA	exon	96631080	96631358	0	-	.	gene_id "ENSMUSG00000050272.11"; transcript_id "ENSMUST00000056102.9"; gene_type "protein_coding"; gene_name "Dscam"; transcript_type "protein_coding"; transcript_name "Dscam-201"; exon_number 5; exon_id "ENSMUSE00000261003.4"; level 2; protein_id "ENSMUSP00000056040.8"; transcript_support_level "1"; mgi_id "MGI:1196281"; tag "basic"; tag "Ensembl_canonical"; tag "GENCODE_Primary"; tag "appris_principal_1"; tag "CCDS"; ccdsid "CCDS37415.1"; havana_gene "OTTMUSG00000017081.1"; havana_transcript "OTTMUST00000041363.1";
chr16	HAVANA	CDS	96631080	96631358	0	-	2	gene_id "ENSMUSG00000050272.11"; transcript_id "ENSMUST00000056102.9"; gene_type "protein_coding"; gene_name "Dscam"; transcript_type "protein_coding"; transcript_name "Dscam-201"; exon_number 5; exon_id "ENSMUSE00000261003.4"; level 2; protein_id "ENSMUSP00000056040.8"; transcript_support_level "1"; mgi_id "MGI:1196281"; tag "basic"; tag "Ensembl_canonical"; tag "GENCODE_Primary"; tag "appris_principal_1"; tag "CCDS"; ccdsid "CCDS37415.1"; havana_gene "OTTMUSG00000017081.1"; havana_transcript "OTTMUST00000041363.1";
chr16	ENSEMBL_gcm37	exon	96631080	96631358	0.85233716623874	-	.	gene_id "ENSMUSG00000050272.11"; transcript_id "ENSMUSG00000050272.11_tx_3"; exon_id "chr16_96631080_96631358_-"; exonnum "4"; txlen "6689";
chr16	ENSEMBL_gcm37	exon	96631080	96631358	0.335616911210531	-	.	gene_id "ENSMUSG00000050272.11"; transcript_id "ENSMUSG00000050272.11_tx_4"; exon_id "chr16_96631080_96631358_-"; exonnum "5"; txlen "6815";
chr16	HAVANA	exon	96634547	96634693	0	-	.	gene_id "ENSMUSG00000050272.11"; transcript_id "ENSMUST00000056102.9"; gene_type "protein_coding"; gene_name "Dscam"; transcript_type "protein_coding"; transcript_name "Dscam-201"; exon_number 4; exon_id "ENSMUSE00000862436.2"; level 2; protein_id "ENSMUSP00000056040.8"; transcript_support_level "1"; mgi_id "MGI:1196281"; tag "basic"; tag "Ensembl_canonical"; tag "GENCODE_Primary"; tag "appris_principal_1"; tag "CCDS"; ccdsid "CCDS37415.1"; havana_gene "OTTMUSG00000017081.1"; havana_transcript "OTTMUST00000041363.1";
chr16	HAVANA	CDS	96634547	96634693	0	-	2	gene_id "ENSMUSG00000050272.11"; transcript_id "ENSMUST00000056102.9"; gene_type "protein_coding"; gene_name "Dscam"; transcript_type "protein_coding"; transcript_name "Dscam-201"; exon_number 4; exon_id "ENSMUSE00000862436.2"; level 2; protein_id "ENSMUSP00000056040.8"; transcript_support_level "1"; mgi_id "MGI:1196281"; tag "basic"; tag "Ensembl_canonical"; tag "GENCODE_Primary"; tag "appris_principal_1"; tag "CCDS"; ccdsid "CCDS37415.1"; havana_gene "OTTMUSG00000017081.1"; havana_transcript "OTTMUST00000041363.1";
chr16	ENSEMBL_gcm37	exon	96634547	96634693	0.85233716623874	-	.	gene_id "ENSMUSG00000050272.11"; transcript_id "ENSMUSG00000050272.11_tx_3"; exon_id "chr16_96634547_96634693_-"; exonnum "3"; txlen "6689";
chr16	ENSEMBL_gcm37	exon	96634547	96634693	0.335616911210531	-	.	gene_id "ENSMUSG00000050272.11"; transcript_id "ENSMUSG00000050272.11_tx_4"; exon_id "chr16_96634547_96634693_-"; exonnum "4"; txlen "6815";
chr16	sragcm37_es	exon	96665730	96666232	0.0111388436019341	-	.	gene_id "sragcm37_gene_66449"; transcript_id "sragcm37_gene_66449_tx_1"; exon_id "chr16_96665730_96666232_-"; exonnum "2"; txlen "1300";
chr16	sragcm37_ss	exon	96668591	96669387	0.0111388436019341	-	.	gene_id "sragcm37_gene_66449"; transcript_id "sragcm37_gene_66449_tx_1"; exon_id "chr16_96668591_96669387_-"; exonnum "1"; txlen "1300";
chr16	HAVANA	exon	96840098	96840244	0	-	.	gene_id "ENSMUSG00000050272.11"; transcript_id "ENSMUST00000056102.9"; gene_type "protein_coding"; gene_name "Dscam"; transcript_type "protein_coding"; transcript_name "Dscam-201"; exon_number 3; exon_id "ENSMUSE00000497344.3"; level 2; protein_id "ENSMUSP00000056040.8"; transcript_support_level "1"; mgi_id "MGI:1196281"; tag "basic"; tag "Ensembl_canonical"; tag "GENCODE_Primary"; tag "appris_principal_1"; tag "CCDS"; ccdsid "CCDS37415.1"; havana_gene "OTTMUSG00000017081.1"; havana_transcript "OTTMUST00000041363.1";
chr16	HAVANA	CDS	96840098	96840244	0	-	2	gene_id "ENSMUSG00000050272.11"; transcript_id "ENSMUST00000056102.9"; gene_type "protein_coding"; gene_name "Dscam"; transcript_type "protein_coding"; transcript_name "Dscam-201"; exon_number 3; exon_id "ENSMUSE00000497344.3"; level 2; protein_id "ENSMUSP00000056040.8"; transcript_support_level "1"; mgi_id "MGI:1196281"; tag "basic"; tag "Ensembl_canonical"; tag "GENCODE_Primary"; tag "appris_principal_1"; tag "CCDS"; ccdsid "CCDS37415.1"; havana_gene "OTTMUSG00000017081.1"; havana_transcript "OTTMUST00000041363.1";
chr16	ENSEMBL_gcm37	exon	96840098	96840244	0.85233716623874	-	.	gene_id "ENSMUSG00000050272.11"; transcript_id "ENSMUSG00000050272.11_tx_3"; exon_id "chr16_96840098_96840244_-"; exonnum "2"; txlen "6689";
chr16	ENSEMBL_gcm37	exon	96840098	96840244	0.335616911210531	-	.	gene_id "ENSMUSG00000050272.11"; transcript_id "ENSMUSG00000050272.11_tx_4"; exon_id "chr16_96840098_96840244_-"; exonnum "3"; txlen "6815";
chr16	sragcm37_ss	exon	96844167	96844552	0.85233716623874	-	.	gene_id "ENSMUSG00000050272.11"; transcript_id "ENSMUSG00000050272.11_tx_3"; exon_id "chr16_96844167_96844552_-"; exonnum "1"; txlen "6689";
chr16	HAVANA	exon	96857648	96857965	0	-	.	gene_id "ENSMUSG00000050272.11"; transcript_id "ENSMUST00000056102.9"; gene_type "protein_coding"; gene_name "Dscam"; transcript_type "protein_coding"; transcript_name "Dscam-201"; exon_number 2; exon_id "ENSMUSE00000485447.5"; level 2; protein_id "ENSMUSP00000056040.8"; transcript_support_level "1"; mgi_id "MGI:1196281"; tag "basic"; tag "Ensembl_canonical"; tag "GENCODE_Primary"; tag "appris_principal_1"; tag "CCDS"; ccdsid "CCDS37415.1"; havana_gene "OTTMUSG00000017081.1"; havana_transcript "OTTMUST00000041363.1";
chr16	HAVANA	CDS	96857648	96857965	0	-	2	gene_id "ENSMUSG00000050272.11"; transcript_id "ENSMUST00000056102.9"; gene_type "protein_coding"; gene_name "Dscam"; transcript_type "protein_coding"; transcript_name "Dscam-201"; exon_number 2; exon_id "ENSMUSE00000485447.5"; level 2; protein_id "ENSMUSP00000056040.8"; transcript_support_level "1"; mgi_id "MGI:1196281"; tag "basic"; tag "Ensembl_canonical"; tag "GENCODE_Primary"; tag "appris_principal_1"; tag "CCDS"; ccdsid "CCDS37415.1"; havana_gene "OTTMUSG00000017081.1"; havana_transcript "OTTMUST00000041363.1";
chr16	ENSEMBL_gcm37	exon	96857648	96857965	0.335616911210531	-	.	gene_id "ENSMUSG00000050272.11"; transcript_id "ENSMUSG00000050272.11_tx_4"; exon_id "chr16_96857648_96857965_-"; exonnum "2"; txlen "6815";
chr16	sragcm37_ss	exon	96896384	96896514	0.335616911210531	-	.	gene_id "ENSMUSG00000050272.11"; transcript_id "ENSMUSG00000050272.11_tx_4"; exon_id "chr16_96896384_96896514_-"; exonnum "1"; txlen "6815";
chr16	HAVANA	CDS	96971434	96971476	0	-	0	gene_id "ENSMUSG00000050272.11"; transcript_id "ENSMUST00000056102.9"; gene_type "protein_coding"; gene_name "Dscam"; transcript_type "protein_coding"; transcript_name "Dscam-201"; exon_number 1; exon_id "ENSMUSE00000811045.2"; level 2; protein_id "ENSMUSP00000056040.8"; transcript_support_level "1"; mgi_id "MGI:1196281"; tag "basic"; tag "Ensembl_canonical"; tag "GENCODE_Primary"; tag "appris_principal_1"; tag "CCDS"; ccdsid "CCDS37415.1"; havana_gene "OTTMUSG00000017081.1"; havana_transcript "OTTMUST00000041363.1";
chr16	HAVANA	exon	96971434	96971952	0	-	.	gene_id "ENSMUSG00000050272.11"; transcript_id "ENSMUST00000056102.9"; gene_type "protein_coding"; gene_name "Dscam"; transcript_type "protein_coding"; transcript_name "Dscam-201"; exon_number 1; exon_id "ENSMUSE00000811045.2"; level 2; protein_id "ENSMUSP00000056040.8"; transcript_support_level "1"; mgi_id "MGI:1196281"; tag "basic"; tag "Ensembl_canonical"; tag "GENCODE_Primary"; tag "appris_principal_1"; tag "CCDS"; ccdsid "CCDS37415.1"; havana_gene "OTTMUSG00000017081.1"; havana_transcript "OTTMUST00000041363.1";
chr16	HAVANA	start_codon	96971474	96971476	0	-	0	gene_id "ENSMUSG00000050272.11"; transcript_id "ENSMUST00000056102.9"; gene_type "protein_coding"; gene_name "Dscam"; transcript_type "protein_coding"; transcript_name "Dscam-201"; exon_number 1; exon_id "ENSMUSE00000811045.2"; level 2; protein_id "ENSMUSP00000056040.8"; transcript_support_level "1"; mgi_id "MGI:1196281"; tag "basic"; tag "Ensembl_canonical"; tag "GENCODE_Primary"; tag "appris_principal_1"; tag "CCDS"; ccdsid "CCDS37415.1"; havana_gene "OTTMUSG00000017081.1"; havana_transcript "OTTMUST00000041363.1";
chr16	HAVANA	UTR	96971477	96971952	0	-	.	gene_id "ENSMUSG00000050272.11"; transcript_id "ENSMUST00000056102.9"; gene_type "protein_coding"; gene_name "Dscam"; transcript_type "protein_coding"; transcript_name "Dscam-201"; exon_number 1; exon_id "ENSMUSE00000811045.2"; level 2; protein_id "ENSMUSP00000056040.8"; transcript_support_level "1"; mgi_id "MGI:1196281"; tag "basic"; tag "Ensembl_canonical"; tag "GENCODE_Primary"; tag "appris_principal_1"; tag "CCDS"; ccdsid "CCDS37415.1"; havana_gene "OTTMUSG00000017081.1"; havana_transcript "OTTMUST00000041363.1";
chr16	sragcm37_es	exon	97003619	97004151	0.0200411923584475	-	.	gene_id "ENSMUSG00000127709.1"; transcript_id "ENSMUSG00000127709.1_tx_3"; exon_id "chr16_97003619_97004151_-"; exonnum "4"; txlen "1153";
chr16	sragcm37_es	exon	97003619	97004151	0.00539570563496664	-	.	gene_id "ENSMUSG00000127709.1"; transcript_id "ENSMUSG00000127709.1_tx_6"; exon_id "chr16_97003619_97004151_-"; exonnum "5"; txlen "1085";
chr16	sragcm37_es	exon	97003619	97004151	0.00539570563496664	-	.	gene_id "ENSMUSG00000127709.1"; transcript_id "ENSMUSG00000127709.1_tx_7"; exon_id "chr16_97003619_97004151_-"; exonnum "3"; txlen "774";
chr16	sragcm37_mid	exon	97014440	97014604	0.0200411923584475	-	.	gene_id "ENSMUSG00000127709.1"; transcript_id "ENSMUSG00000127709.1_tx_3"; exon_id "chr16_97014440_97014604_-"; exonnum "3"; txlen "1153";
chr16	sragcm37_mid	exon	97014440	97014604	0.00539570563496664	-	.	gene_id "ENSMUSG00000127709.1"; transcript_id "ENSMUSG00000127709.1_tx_6"; exon_id "chr16_97014440_97014604_-"; exonnum "4"; txlen "1085";
chr16	sragcm37_mid	exon	97015657	97015802	0.0200411923584475	-	.	gene_id "ENSMUSG00000127709.1"; transcript_id "ENSMUSG00000127709.1_tx_3"; exon_id "chr16_97015657_97015802_-"; exonnum "2"; txlen "1153";
chr16	sragcm37_mid	exon	97015657	97015802	0.00539570563496664	-	.	gene_id "ENSMUSG00000127709.1"; transcript_id "ENSMUSG00000127709.1_tx_6"; exon_id "chr16_97015657_97015802_-"; exonnum "3"; txlen "1085";
chr16	sragcm37_ss	exon	97016271	97016579	0.0200411923584475	-	.	gene_id "ENSMUSG00000127709.1"; transcript_id "ENSMUSG00000127709.1_tx_3"; exon_id "chr16_97016271_97016579_-"; exonnum "1"; txlen "1153";
chr16	sragcm37_mid	exon	97021822	97021888	0.00539570563496664	-	.	gene_id "ENSMUSG00000127709.1"; transcript_id "ENSMUSG00000127709.1_tx_6"; exon_id "chr16_97021822_97021888_-"; exonnum "2"; txlen "1085";
chr16	sragcm37_mid	exon	97021822	97021888	0.00539570563496664	-	.	gene_id "ENSMUSG00000127709.1"; transcript_id "ENSMUSG00000127709.1_tx_7"; exon_id "chr16_97021822_97021888_-"; exonnum "2"; txlen "774";
chr16	sragcm37_es	exon	97029747	97030435	0.0863115756609592	-	.	gene_id "ENSMUSG00000127709.1"; transcript_id "ENSMUSG00000127709.1_tx_1"; exon_id "chr16_97029747_97030435_-"; exonnum "4"; txlen "1017";
chr16	sragcm37_es	exon	97029747	97030435	0.0390293423303744	-	.	gene_id "ENSMUSG00000127709.1"; transcript_id "ENSMUSG00000127709.1_tx_2"; exon_id "chr16_97029747_97030435_-"; exonnum "4"; txlen "910";
chr16	sragcm37_es	exon	97029747	97030435	0.00922957823463435	-	.	gene_id "ENSMUSG00000127709.1"; transcript_id "ENSMUSG00000127709.1_tx_4"; exon_id "chr16_97029747_97030435_-"; exonnum "5"; txlen "1119";
chr16	sragcm37_mid	exon	97031780	97031832	0.0863115756609592	-	.	gene_id "ENSMUSG00000127709.1"; transcript_id "ENSMUSG00000127709.1_tx_1"; exon_id "chr16_97031780_97031832_-"; exonnum "3"; txlen "1017";
chr16	sragcm37_mid	exon	97031780	97031832	0.0390293423303744	-	.	gene_id "ENSMUSG00000127709.1"; transcript_id "ENSMUSG00000127709.1_tx_2"; exon_id "chr16_97031780_97031832_-"; exonnum "3"; txlen "910";
chr16	sragcm37_mid	exon	97031780	97031832	0.00922957823463435	-	.	gene_id "ENSMUSG00000127709.1"; transcript_id "ENSMUSG00000127709.1_tx_4"; exon_id "chr16_97031780_97031832_-"; exonnum "4"; txlen "1119";
chr16	sragcm37_mid	exon	97038023	97038108	0.0863115756609592	-	.	gene_id "ENSMUSG00000127709.1"; transcript_id "ENSMUSG00000127709.1_tx_1"; exon_id "chr16_97038023_97038108_-"; exonnum "2"; txlen "1017";
chr16	sragcm37_mid	exon	97038023	97038108	0.0390293423303744	-	.	gene_id "ENSMUSG00000127709.1"; transcript_id "ENSMUSG00000127709.1_tx_2"; exon_id "chr16_97038023_97038108_-"; exonnum "2"; txlen "910";
chr16	sragcm37_mid	exon	97038023	97038108	0.00922957823463435	-	.	gene_id "ENSMUSG00000127709.1"; transcript_id "ENSMUSG00000127709.1_tx_4"; exon_id "chr16_97038023_97038108_-"; exonnum "3"; txlen "1119";
chr16	sragcm37_ss	exon	97038366	97038447	0.0390293423303744	-	.	gene_id "ENSMUSG00000127709.1"; transcript_id "ENSMUSG00000127709.1_tx_2"; exon_id "chr16_97038366_97038447_-"; exonnum "1"; txlen "910";
chr16	sragcm37_mid	exon	97049950	97050051	0.00922957823463435	-	.	gene_id "ENSMUSG00000127709.1"; transcript_id "ENSMUSG00000127709.1_tx_4"; exon_id "chr16_97049950_97050051_-"; exonnum "2"; txlen "1119";
chr16	sragcm37_ss	exon	97051596	97051784	0.0863115756609592	-	.	gene_id "ENSMUSG00000127709.1"; transcript_id "ENSMUSG00000127709.1_tx_1"; exon_id "chr16_97051596_97051784_-"; exonnum "1"; txlen "1017";
chr16	sragcm37_ss	exon	97051596	97051784	0.00922957823463435	-	.	gene_id "ENSMUSG00000127709.1"; transcript_id "ENSMUSG00000127709.1_tx_4"; exon_id "chr16_97051596_97051784_-"; exonnum "1"; txlen "1119";
chr16	HAVANA	exon	97073301	97073692	0	-	.	gene_id "ENSMUSG00000127709.1"; transcript_id "ENSMUST00000283682.1"; gene_type "lncRNA"; gene_name "ENSMUSG00000127709"; transcript_type "lncRNA"; transcript_name "ENSMUST00000283682"; exon_number 2; exon_id "ENSMUSE00001562059.1"; level 2; tag "Ensembl_canonical"; tag "GENCODE_Primary"; tag "TAGENE";
chr16	HAVANA	gene	97073301	97082507	0	-	.	gene_id "ENSMUSG00000127709.1"; gene_type "lncRNA"; gene_name "ENSMUSG00000127709"; level 2;
chr16	HAVANA	transcript	97073301	97082507	0	-	.	gene_id "ENSMUSG00000127709.1"; transcript_id "ENSMUST00000283682.1"; gene_type "lncRNA"; gene_name "ENSMUSG00000127709"; transcript_type "lncRNA"; transcript_name "ENSMUST00000283682"; level 2; tag "Ensembl_canonical"; tag "GENCODE_Primary"; tag "TAGENE";
chr16	HAVANA	exon	97073318	97073855	0	-	.	gene_id "ENSMUSG00000127709.1"; transcript_id "ENSMUST00000283683.1"; gene_type "lncRNA"; gene_name "ENSMUSG00000127709"; transcript_type "lncRNA"; transcript_name "ENSMUST00000283683"; exon_number 2; exon_id "ENSMUSE00001562061.1"; level 2; tag "basic"; tag "TAGENE";
chr16	HAVANA	transcript	97073318	97082472	0	-	.	gene_id "ENSMUSG00000127709.1"; transcript_id "ENSMUST00000283683.1"; gene_type "lncRNA"; gene_name "ENSMUSG00000127709"; transcript_type "lncRNA"; transcript_name "ENSMUST00000283683"; level 2; tag "basic"; tag "TAGENE";
chr16	HAVANA	exon	97082431	97082472	0	-	.	gene_id "ENSMUSG00000127709.1"; transcript_id "ENSMUST00000283683.1"; gene_type "lncRNA"; gene_name "ENSMUSG00000127709"; transcript_type "lncRNA"; transcript_name "ENSMUST00000283683"; exon_number 1; exon_id "ENSMUSE00001562062.1"; level 2; tag "basic"; tag "TAGENE";
chr16	HAVANA	exon	97082431	97082507	0	-	.	gene_id "ENSMUSG00000127709.1"; transcript_id "ENSMUST00000283682.1"; gene_type "lncRNA"; gene_name "ENSMUSG00000127709"; transcript_type "lncRNA"; transcript_name "ENSMUST00000283682"; exon_number 1; exon_id "ENSMUSE00001562060.1"; level 2; tag "Ensembl_canonical"; tag "GENCODE_Primary"; tag "TAGENE";
chr16	sragcm37_ss	exon	97106345	97106518	0.00539570563496664	-	.	gene_id "ENSMUSG00000127709.1"; transcript_id "ENSMUSG00000127709.1_tx_6"; exon_id "chr16_97106345_97106518_-"; exonnum "1"; txlen "1085";
chr16	sragcm37_ss	exon	97106345	97106518	0.00539570563496664	-	.	gene_id "ENSMUSG00000127709.1"; transcript_id "ENSMUSG00000127709.1_tx_7"; exon_id "chr16_97106345_97106518_-"; exonnum "1"; txlen "774";
chr16	sragcm37_es	exon	97108625	97109230	2.46018213064767	-	.	gene_id "sragcm37_gene_58613"; transcript_id "sragcm37_gene_58613_tx_1"; exon_id "chr16_97108625_97109230_-"; exonnum "2"; txlen "793";
chr16	sragcm37_es	exon	97108625	97109230	0.042456059879318	-	.	gene_id "sragcm37_gene_58613"; transcript_id "sragcm37_gene_58613_tx_2"; exon_id "chr16_97108625_97109230_-"; exonnum "3"; txlen "1017";
chr16	sragcm37_es	exon	97108625	97109230	0.0149399876331159	-	.	gene_id "sragcm37_gene_58613"; transcript_id "sragcm37_gene_58613_tx_3"; exon_id "chr16_97108625_97109230_-"; exonnum "3"; txlen "1340";
chr16	sragcm37_mid	exon	97113649	97114301	0.0149399876331159	-	.	gene_id "sragcm37_gene_58613"; transcript_id "sragcm37_gene_58613_tx_3"; exon_id "chr16_97113649_97114301_-"; exonnum "2"; txlen "1340";
chr16	sragcm37_ss	exon	97114828	97114908	0.0149399876331159	-	.	gene_id "sragcm37_gene_58613"; transcript_id "sragcm37_gene_58613_tx_3"; exon_id "chr16_97114828_97114908_-"; exonnum "1"; txlen "1340";
chr16	sragcm37_mid	exon	97129953	97130176	0.042456059879318	-	.	gene_id "sragcm37_gene_58613"; transcript_id "sragcm37_gene_58613_tx_2"; exon_id "chr16_97129953_97130176_-"; exonnum "2"; txlen "1017";
chr16	sragcm37_ss	exon	97130657	97130843	2.46018213064767	-	.	gene_id "sragcm37_gene_58613"; transcript_id "sragcm37_gene_58613_tx_1"; exon_id "chr16_97130657_97130843_-"; exonnum "1"; txlen "793";
chr16	sragcm37_ss	exon	97130657	97130843	0.042456059879318	-	.	gene_id "sragcm37_gene_58613"; transcript_id "sragcm37_gene_58613_tx_2"; exon_id "chr16_97130657_97130843_-"; exonnum "1"; txlen "1017";
chr16	sragcm37_es	exon	97171044	97171384	0.0341494394681471	-	.	gene_id "sragcm37_gene_58614"; transcript_id "sragcm37_gene_58614_tx_3"; exon_id "chr16_97171044_97171384_-"; exonnum "4"; txlen "1268";
chr16	sragcm37_mid	exon	97171812	97171920	0.421113227376858	-	.	gene_id "sragcm37_gene_58614"; transcript_id "sragcm37_gene_58614_tx_1"; exon_id "chr16_97171812_97171920_-"; exonnum "3"; txlen "695";
chr16	sragcm37_mid	exon	97171812	97171920	0.0341494394681471	-	.	gene_id "sragcm37_gene_58614"; transcript_id "sragcm37_gene_58614_tx_3"; exon_id "chr16_97171812_97171920_-"; exonnum "3"; txlen "1268";
chr16	sragcm37_mid	exon	97178158	97178436	0.421113227376858	-	.	gene_id "sragcm37_gene_58614"; transcript_id "sragcm37_gene_58614_tx_1"; exon_id "chr16_97178158_97178436_-"; exonnum "2"; txlen "695";
chr16	sragcm37_mid	exon	97178158	97178436	0.0341494394681471	-	.	gene_id "sragcm37_gene_58614"; transcript_id "sragcm37_gene_58614_tx_3"; exon_id "chr16_97178158_97178436_-"; exonnum "2"; txlen "1268";
chr16	sragcm37_ss	exon	97181638	97182176	0.0341494394681471	-	.	gene_id "sragcm37_gene_58614"; transcript_id "sragcm37_gene_58614_tx_3"; exon_id "chr16_97181638_97182176_-"; exonnum "1"; txlen "1268";
chr16	sragcm37_ss	exon	97192441	97192747	0.421113227376858	-	.	gene_id "sragcm37_gene_58614"; transcript_id "sragcm37_gene_58614_tx_1"; exon_id "chr16_97192441_97192747_-"; exonnum "1"; txlen "695";
chr16	HAVANA	exon	97248235	97249572	0	-	.	gene_id "ENSMUSG00000000386.19"; transcript_id "ENSMUST00000135184.8"; gene_type "protein_coding"; gene_name "Mx1"; transcript_type "protein_coding_CDS_not_defined"; transcript_name "Mx1-202"; exon_number 14; exon_id "ENSMUSE00000742991.2"; level 2; transcript_support_level "1"; mgi_id "MGI:97243"; havana_gene "OTTMUSG00000016636.1"; havana_transcript "OTTMUST00000040248.1";
chr16	HAVANA	gene	97248235	97264107	0	-	.	gene_id "ENSMUSG00000000386.19"; gene_type "protein_coding"; gene_name "Mx1"; level 2; mgi_id "MGI:97243"; havana_gene "OTTMUSG00000016636.1";
chr16	HAVANA	transcript	97248235	97264107	0	-	.	gene_id "ENSMUSG00000000386.19"; transcript_id "ENSMUST00000135184.8"; gene_type "protein_coding"; gene_name "Mx1"; transcript_type "protein_coding_CDS_not_defined"; transcript_name "Mx1-202"; level 2; transcript_support_level "1"; mgi_id "MGI:97243"; havana_gene "OTTMUSG00000016636.1"; havana_transcript "OTTMUST00000040248.1";
chr16	HAVANA	UTR	97248237	97249341	0	-	.	gene_id "ENSMUSG00000000386.19"; transcript_id "ENSMUST00000247756.1"; gene_type "protein_coding"; gene_name "Mx1"; transcript_type "protein_coding_LoF"; transcript_name "Mx1-209"; exon_number 12; exon_id "ENSMUSE00001491686.1"; level 2; protein_id "ENSMUSP00000159524.1"; mgi_id "MGI:97243"; tag "basic"; havana_gene "OTTMUSG00000016636.1";
chr16	HAVANA	UTR	97248237	97249341	0	-	.	gene_id "ENSMUSG00000000386.19"; transcript_id "ENSMUST00000247757.1"; gene_type "protein_coding"; gene_name "Mx1"; transcript_type "protein_coding_LoF"; transcript_name "Mx1-210"; exon_number 11; exon_id "ENSMUSE00001491686.1"; level 2; protein_id "ENSMUSP00000159525.1"; mgi_id "MGI:97243"; tag "basic"; havana_gene "OTTMUSG00000016636.1";
chr16	HAVANA	UTR	97248237	97249344	0	-	.	gene_id "ENSMUSG00000000386.19"; transcript_id "ENSMUST00000113768.8"; gene_type "protein_coding"; gene_name "Mx1"; transcript_type "protein_coding"; transcript_name "Mx1-201"; exon_number 9; exon_id "ENSMUSE00001278907.2"; level 2; protein_id "ENSMUSP00000109397.2"; transcript_support_level "1"; mgi_id "MGI:97243"; tag "basic"; tag "Ensembl_canonical"; tag "GENCODE_Primary"; tag "appris_principal_1"; havana_gene "OTTMUSG00000016636.1"; havana_transcript "OTTMUST00000040247.1";
chr16	HAVANA	exon	97248237	97249572	0	-	.	gene_id "ENSMUSG00000000386.19"; transcript_id "ENSMUST00000247756.1"; gene_type "protein_coding"; gene_name "Mx1"; transcript_type "protein_coding_LoF"; transcript_name "Mx1-209"; exon_number 12; exon_id "ENSMUSE00001491686.1"; level 2; protein_id "ENSMUSP00000159524.1"; mgi_id "MGI:97243"; tag "basic"; havana_gene "OTTMUSG00000016636.1";
chr16	HAVANA	exon	97248237	97249572	0	-	.	gene_id "ENSMUSG00000000386.19"; transcript_id "ENSMUST00000247757.1"; gene_type "protein_coding"; gene_name "Mx1"; transcript_type "protein_coding_LoF"; transcript_name "Mx1-210"; exon_number 11; exon_id "ENSMUSE00001491686.1"; level 2; protein_id "ENSMUSP00000159525.1"; mgi_id "MGI:97243"; tag "basic"; havana_gene "OTTMUSG00000016636.1";
chr16	HAVANA	exon	97248237	97249572	0	-	.	gene_id "ENSMUSG00000000386.19"; transcript_id "ENSMUST00000155233.8"; gene_type "protein_coding"; gene_name "Mx1"; transcript_type "nonsense_mediated_decay"; transcript_name "Mx1-203"; exon_number 11; exon_id "ENSMUSE00001264891.2"; level 2; protein_id "ENSMUSP00000159526.1"; transcript_support_level "1"; mgi_id "MGI:97243"; havana_gene "OTTMUSG00000016636.1"; havana_transcript "OTTMUST00000040249.1";
chr16	HAVANA	UTR	97248237	97249572	0	-	.	gene_id "ENSMUSG00000000386.19"; transcript_id "ENSMUST00000155233.8"; gene_type "protein_coding"; gene_name "Mx1"; transcript_type "nonsense_mediated_decay"; transcript_name "Mx1-203"; exon_number 11; exon_id "ENSMUSE00001264891.2"; level 2; protein_id "ENSMUSP00000159526.1"; transcript_support_level "1"; mgi_id "MGI:97243"; havana_gene "OTTMUSG00000016636.1"; havana_transcript "OTTMUST00000040249.1";
chr16	HAVANA	exon	97248237	97249572	0	-	.	gene_id "ENSMUSG00000000386.19"; transcript_id "ENSMUST00000113768.8"; gene_type "protein_coding"; gene_name "Mx1"; transcript_type "protein_coding"; transcript_name "Mx1-201"; exon_number 9; exon_id "ENSMUSE00001278907.2"; level 2; protein_id "ENSMUSP00000109397.2"; transcript_support_level "1"; mgi_id "MGI:97243"; tag "basic"; tag "Ensembl_canonical"; tag "GENCODE_Primary"; tag "appris_principal_1"; havana_gene "OTTMUSG00000016636.1"; havana_transcript "OTTMUST00000040247.1";
chr16	HAVANA	transcript	97248237	97264105	0	-	.	gene_id "ENSMUSG00000000386.19"; transcript_id "ENSMUST00000247756.1"; gene_type "protein_coding"; gene_name "Mx1"; transcript_type "protein_coding_LoF"; transcript_name "Mx1-209"; level 2; protein_id "ENSMUSP00000159524.1"; mgi_id "MGI:97243"; tag "basic"; havana_gene "OTTMUSG00000016636.1";
chr16	HAVANA	transcript	97248237	97264105	0	-	.	gene_id "ENSMUSG00000000386.19"; transcript_id "ENSMUST00000247757.1"; gene_type "protein_coding"; gene_name "Mx1"; transcript_type "protein_coding_LoF"; transcript_name "Mx1-210"; level 2; protein_id "ENSMUSP00000159525.1"; mgi_id "MGI:97243"; tag "basic"; havana_gene "OTTMUSG00000016636.1";
chr16	HAVANA	transcript	97248237	97264105	0	-	.	gene_id "ENSMUSG00000000386.19"; transcript_id "ENSMUST00000155233.8"; gene_type "protein_coding"; gene_name "Mx1"; transcript_type "nonsense_mediated_decay"; transcript_name "Mx1-203"; level 2; protein_id "ENSMUSP00000159526.1"; transcript_support_level "1"; mgi_id "MGI:97243"; havana_gene "OTTMUSG00000016636.1"; havana_transcript "OTTMUST00000040249.1";
chr16	HAVANA	transcript	97248237	97264106	0	-	.	gene_id "ENSMUSG00000000386.19"; transcript_id "ENSMUST00000113768.8"; gene_type "protein_coding"; gene_name "Mx1"; transcript_type "protein_coding"; transcript_name "Mx1-201"; level 2; protein_id "ENSMUSP00000109397.2"; transcript_support_level "1"; mgi_id "MGI:97243"; tag "basic"; tag "Ensembl_canonical"; tag "GENCODE_Primary"; tag "appris_principal_1"; havana_gene "OTTMUSG00000016636.1"; havana_transcript "OTTMUST00000040247.1";
chr16	HAVANA	UTR	97249331	97249344	0	-	.	gene_id "ENSMUSG00000000386.19"; transcript_id "ENSMUST00000238262.2"; gene_type "protein_coding"; gene_name "Mx1"; transcript_type "protein_coding"; transcript_name "Mx1-208"; exon_number 6; exon_id "ENSMUSE00001491692.1"; level 2; protein_id "ENSMUSP00000159528.1"; mgi_id "MGI:97243"; tag "basic"; havana_gene "OTTMUSG00000016636.1"; havana_transcript "OTTMUST00000173822.1";
chr16	HAVANA	exon	97249331	97249572	0	-	.	gene_id "ENSMUSG00000000386.19"; transcript_id "ENSMUST00000238205.2"; gene_type "protein_coding"; gene_name "Mx1"; transcript_type "nonsense_mediated_decay"; transcript_name "Mx1-207"; exon_number 9; exon_id "ENSMUSE00001444764.2"; level 2; protein_id "ENSMUSP00000159527.1"; mgi_id "MGI:97243"; havana_gene "OTTMUSG00000016636.1"; havana_transcript "OTTMUST00000173821.1";
chr16	HAVANA	UTR	97249331	97249572	0	-	.	gene_id "ENSMUSG00000000386.19"; transcript_id "ENSMUST00000238205.2"; gene_type "protein_coding"; gene_name "Mx1"; transcript_type "nonsense_mediated_decay"; transcript_name "Mx1-207"; exon_number 9; exon_id "ENSMUSE00001444764.2"; level 2; protein_id "ENSMUSP00000159527.1"; mgi_id "MGI:97243"; havana_gene "OTTMUSG00000016636.1"; havana_transcript "OTTMUST00000173821.1";
chr16	HAVANA	exon	97249331	97249572	0	-	.	gene_id "ENSMUSG00000000386.19"; transcript_id "ENSMUST00000238262.2"; gene_type "protein_coding"; gene_name "Mx1"; transcript_type "protein_coding"; transcript_name "Mx1-208"; exon_number 6; exon_id "ENSMUSE00001491692.1"; level 2; protein_id "ENSMUSP00000159528.1"; mgi_id "MGI:97243"; tag "basic"; havana_gene "OTTMUSG00000016636.1"; havana_transcript "OTTMUST00000173822.1";
chr16	HAVANA	transcript	97249331	97261972	0	-	.	gene_id "ENSMUSG00000000386.19"; transcript_id "ENSMUST00000238205.2"; gene_type "protein_coding"; gene_name "Mx1"; transcript_type "nonsense_mediated_decay"; transcript_name "Mx1-207"; level 2; protein_id "ENSMUSP00000159527.1"; mgi_id "MGI:97243"; havana_gene "OTTMUSG00000016636.1"; havana_transcript "OTTMUST00000173821.1";
chr16	HAVANA	transcript	97249331	97261972	0	-	.	gene_id "ENSMUSG00000000386.19"; transcript_id "ENSMUST00000238262.2"; gene_type "protein_coding"; gene_name "Mx1"; transcript_type "protein_coding"; transcript_name "Mx1-208"; level 2; protein_id "ENSMUSP00000159528.1"; mgi_id "MGI:97243"; tag "basic"; havana_gene "OTTMUSG00000016636.1"; havana_transcript "OTTMUST00000173822.1";
chr16	HAVANA	stop_codon	97249342	97249344	0	-	0	gene_id "ENSMUSG00000000386.19"; transcript_id "ENSMUST00000113768.8"; gene_type "protein_coding"; gene_name "Mx1"; transcript_type "protein_coding"; transcript_name "Mx1-201"; exon_number 9; exon_id "ENSMUSE00001278907.2"; level 2; protein_id "ENSMUSP00000109397.2"; transcript_support_level "1"; mgi_id "MGI:97243"; tag "basic"; tag "Ensembl_canonical"; tag "GENCODE_Primary"; tag "appris_principal_1"; havana_gene "OTTMUSG00000016636.1"; havana_transcript "OTTMUST00000040247.1";
chr16	HAVANA	stop_codon	97249342	97249344	0	-	0	gene_id "ENSMUSG00000000386.19"; transcript_id "ENSMUST00000238262.2"; gene_type "protein_coding"; gene_name "Mx1"; transcript_type "protein_coding"; transcript_name "Mx1-208"; exon_number 6; exon_id "ENSMUSE00001491692.1"; level 2; protein_id "ENSMUSP00000159528.1"; mgi_id "MGI:97243"; tag "basic"; havana_gene "OTTMUSG00000016636.1"; havana_transcript "OTTMUST00000173822.1";
chr16	HAVANA	CDS	97249342	97249572	0	-	1	gene_id "ENSMUSG00000000386.19"; transcript_id "ENSMUST00000247756.1"; gene_type "protein_coding"; gene_name "Mx1"; transcript_type "protein_coding_LoF"; transcript_name "Mx1-209"; exon_number 12; exon_id "ENSMUSE00001491686.1"; level 2; protein_id "ENSMUSP00000159524.1"; mgi_id "MGI:97243"; tag "basic"; havana_gene "OTTMUSG00000016636.1";
chr16	HAVANA	CDS	97249342	97249572	0	-	1	gene_id "ENSMUSG00000000386.19"; transcript_id "ENSMUST00000247757.1"; gene_type "protein_coding"; gene_name "Mx1"; transcript_type "protein_coding_LoF"; transcript_name "Mx1-210"; exon_number 11; exon_id "ENSMUSE00001491686.1"; level 2; protein_id "ENSMUSP00000159525.1"; mgi_id "MGI:97243"; tag "basic"; havana_gene "OTTMUSG00000016636.1";
chr16	HAVANA	CDS	97249345	97249572	0	-	0	gene_id "ENSMUSG00000000386.19"; transcript_id "ENSMUST00000113768.8"; gene_type "protein_coding"; gene_name "Mx1"; transcript_type "protein_coding"; transcript_name "Mx1-201"; exon_number 9; exon_id "ENSMUSE00001278907.2"; level 2; protein_id "ENSMUSP00000109397.2"; transcript_support_level "1"; mgi_id "MGI:97243"; tag "basic"; tag "Ensembl_canonical"; tag "GENCODE_Primary"; tag "appris_principal_1"; havana_gene "OTTMUSG00000016636.1"; havana_transcript "OTTMUST00000040247.1";
chr16	HAVANA	CDS	97249345	97249572	0	-	0	gene_id "ENSMUSG00000000386.19"; transcript_id "ENSMUST00000238262.2"; gene_type "protein_coding"; gene_name "Mx1"; transcript_type "protein_coding"; transcript_name "Mx1-208"; exon_number 6; exon_id "ENSMUSE00001491692.1"; level 2; protein_id "ENSMUSP00000159528.1"; mgi_id "MGI:97243"; tag "basic"; havana_gene "OTTMUSG00000016636.1"; havana_transcript "OTTMUST00000173822.1";
chr16	HAVANA	exon	97251568	97251825	0	-	.	gene_id "ENSMUSG00000000386.19"; transcript_id "ENSMUST00000135184.8"; gene_type "protein_coding"; gene_name "Mx1"; transcript_type "protein_coding_CDS_not_defined"; transcript_name "Mx1-202"; exon_number 13; exon_id "ENSMUSE00001225301.2"; level 2; transcript_support_level "1"; mgi_id "MGI:97243"; havana_gene "OTTMUSG00000016636.1"; havana_transcript "OTTMUST00000040248.1";
chr16	HAVANA	exon	97251568	97251825	0	-	.	gene_id "ENSMUSG00000000386.19"; transcript_id "ENSMUST00000247756.1"; gene_type "protein_coding"; gene_name "Mx1"; transcript_type "protein_coding_LoF"; transcript_name "Mx1-209"; exon_number 11; exon_id "ENSMUSE00001491693.1"; level 2; protein_id "ENSMUSP00000159524.1"; mgi_id "MGI:97243"; tag "basic"; havana_gene "OTTMUSG00000016636.1";
chr16	HAVANA	CDS	97251568	97251825	0	-	1	gene_id "ENSMUSG00000000386.19"; transcript_id "ENSMUST00000247756.1"; gene_type "protein_coding"; gene_name "Mx1"; transcript_type "protein_coding_LoF"; transcript_name "Mx1-209"; exon_number 11; exon_id "ENSMUSE00001491693.1"; level 2; protein_id "ENSMUSP00000159524.1"; mgi_id "MGI:97243"; tag "basic"; havana_gene "OTTMUSG00000016636.1";
chr16	HAVANA	exon	97251568	97251825	0	-	.	gene_id "ENSMUSG00000000386.19"; transcript_id "ENSMUST00000247757.1"; gene_type "protein_coding"; gene_name "Mx1"; transcript_type "protein_coding_LoF"; transcript_name "Mx1-210"; exon_number 10; exon_id "ENSMUSE00001491693.1"; level 2; protein_id "ENSMUSP00000159525.1"; mgi_id "MGI:97243"; tag "basic"; havana_gene "OTTMUSG00000016636.1";
chr16	HAVANA	CDS	97251568	97251825	0	-	1	gene_id "ENSMUSG00000000386.19"; transcript_id "ENSMUST00000247757.1"; gene_type "protein_coding"; gene_name "Mx1"; transcript_type "protein_coding_LoF"; transcript_name "Mx1-210"; exon_number 10; exon_id "ENSMUSE00001491693.1"; level 2; protein_id "ENSMUSP00000159525.1"; mgi_id "MGI:97243"; tag "basic"; havana_gene "OTTMUSG00000016636.1";
chr16	HAVANA	exon	97251568	97251825	0	-	.	gene_id "ENSMUSG00000000386.19"; transcript_id "ENSMUST00000155233.8"; gene_type "protein_coding"; gene_name "Mx1"; transcript_type "nonsense_mediated_decay"; transcript_name "Mx1-203"; exon_number 10; exon_id "ENSMUSE00001225301.2"; level 2; protein_id "ENSMUSP00000159526.1"; transcript_support_level "1"; mgi_id "MGI:97243"; havana_gene "OTTMUSG00000016636.1"; havana_transcript "OTTMUST00000040249.1";
chr16	HAVANA	UTR	97251568	97251825	0	-	.	gene_id "ENSMUSG00000000386.19"; transcript_id "ENSMUST00000155233.8"; gene_type "protein_coding"; gene_name "Mx1"; transcript_type "nonsense_mediated_decay"; transcript_name "Mx1-203"; exon_number 10; exon_id "ENSMUSE00001225301.2"; level 2; protein_id "ENSMUSP00000159526.1"; transcript_support_level "1"; mgi_id "MGI:97243"; havana_gene "OTTMUSG00000016636.1"; havana_transcript "OTTMUST00000040249.1";
chr16	HAVANA	exon	97251568	97251825	0	-	.	gene_id "ENSMUSG00000000386.19"; transcript_id "ENSMUST00000113768.8"; gene_type "protein_coding"; gene_name "Mx1"; transcript_type "protein_coding"; transcript_name "Mx1-201"; exon_number 8; exon_id "ENSMUSE00001235526.2"; level 2; protein_id "ENSMUSP00000109397.2"; transcript_support_level "1"; mgi_id "MGI:97243"; tag "basic"; tag "Ensembl_canonical"; tag "GENCODE_Primary"; tag "appris_principal_1"; havana_gene "OTTMUSG00000016636.1"; havana_transcript "OTTMUST00000040247.1";
chr16	HAVANA	CDS	97251568	97251825	0	-	0	gene_id "ENSMUSG00000000386.19"; transcript_id "ENSMUST00000113768.8"; gene_type "protein_coding"; gene_name "Mx1"; transcript_type "protein_coding"; transcript_name "Mx1-201"; exon_number 8; exon_id "ENSMUSE00001235526.2"; level 2; protein_id "ENSMUSP00000109397.2"; transcript_support_level "1"; mgi_id "MGI:97243"; tag "basic"; tag "Ensembl_canonical"; tag "GENCODE_Primary"; tag "appris_principal_1"; havana_gene "OTTMUSG00000016636.1"; havana_transcript "OTTMUST00000040247.1";
chr16	HAVANA	exon	97251568	97251825	0	-	.	gene_id "ENSMUSG00000000386.19"; transcript_id "ENSMUST00000238205.2"; gene_type "protein_coding"; gene_name "Mx1"; transcript_type "nonsense_mediated_decay"; transcript_name "Mx1-207"; exon_number 8; exon_id "ENSMUSE00001225301.2"; level 2; protein_id "ENSMUSP00000159527.1"; mgi_id "MGI:97243"; havana_gene "OTTMUSG00000016636.1"; havana_transcript "OTTMUST00000173821.1";
chr16	HAVANA	UTR	97251568	97251825	0	-	.	gene_id "ENSMUSG00000000386.19"; transcript_id "ENSMUST00000238205.2"; gene_type "protein_coding"; gene_name "Mx1"; transcript_type "nonsense_mediated_decay"; transcript_name "Mx1-207"; exon_number 8; exon_id "ENSMUSE00001225301.2"; level 2; protein_id "ENSMUSP00000159527.1"; mgi_id "MGI:97243"; havana_gene "OTTMUSG00000016636.1"; havana_transcript "OTTMUST00000173821.1";
chr16	HAVANA	exon	97251568	97251825	0	-	.	gene_id "ENSMUSG00000000386.19"; transcript_id "ENSMUST00000238262.2"; gene_type "protein_coding"; gene_name "Mx1"; transcript_type "protein_coding"; transcript_name "Mx1-208"; exon_number 5; exon_id "ENSMUSE00001235526.2"; level 2; protein_id "ENSMUSP00000159528.1"; mgi_id "MGI:97243"; tag "basic"; havana_gene "OTTMUSG00000016636.1"; havana_transcript "OTTMUST00000173822.1";
chr16	HAVANA	CDS	97251568	97251825	0	-	0	gene_id "ENSMUSG00000000386.19"; transcript_id "ENSMUST00000238262.2"; gene_type "protein_coding"; gene_name "Mx1"; transcript_type "protein_coding"; transcript_name "Mx1-208"; exon_number 5; exon_id "ENSMUSE00001235526.2"; level 2; protein_id "ENSMUSP00000159528.1"; mgi_id "MGI:97243"; tag "basic"; havana_gene "OTTMUSG00000016636.1"; havana_transcript "OTTMUST00000173822.1";
chr16	HAVANA	exon	97251656	97251825	0	-	.	gene_id "ENSMUSG00000000386.19"; transcript_id "ENSMUST00000231995.2"; gene_type "protein_coding"; gene_name "Mx1"; transcript_type "retained_intron"; transcript_name "Mx1-206"; exon_number 3; exon_id "ENSMUSE00001445364.2"; level 2; mgi_id "MGI:97243"; havana_gene "OTTMUSG00000016636.1"; havana_transcript "OTTMUST00000173823.1";
chr16	HAVANA	transcript	97251656	97254077	0	-	.	gene_id "ENSMUSG00000000386.19"; transcript_id "ENSMUST00000231995.2"; gene_type "protein_coding"; gene_name "Mx1"; transcript_type "retained_intron"; transcript_name "Mx1-206"; level 2; mgi_id "MGI:97243"; havana_gene "OTTMUSG00000016636.1"; havana_transcript "OTTMUST00000173823.1";
chr16	HAVANA	UTR	97252675	97252714	0	-	.	gene_id "ENSMUSG00000000386.19"; transcript_id "ENSMUST00000238205.2"; gene_type "protein_coding"; gene_name "Mx1"; transcript_type "nonsense_mediated_decay"; transcript_name "Mx1-207"; exon_number 7; exon_id "ENSMUSE00001491694.1"; level 2; protein_id "ENSMUSP00000159527.1"; mgi_id "MGI:97243"; havana_gene "OTTMUSG00000016636.1"; havana_transcript "OTTMUST00000173821.1";
chr16	HAVANA	UTR	97252675	97252730	0	-	.	gene_id "ENSMUSG00000000386.19"; transcript_id "ENSMUST00000155233.8"; gene_type "protein_coding"; gene_name "Mx1"; transcript_type "nonsense_mediated_decay"; transcript_name "Mx1-203"; exon_number 9; exon_id "ENSMUSE00001491688.1"; level 2; protein_id "ENSMUSP00000159526.1"; transcript_support_level "1"; mgi_id "MGI:97243"; havana_gene "OTTMUSG00000016636.1"; havana_transcript "OTTMUST00000040249.1";
chr16	HAVANA	exon	97252675	97252751	0	-	.	gene_id "ENSMUSG00000000386.19"; transcript_id "ENSMUST00000135184.8"; gene_type "protein_coding"; gene_name "Mx1"; transcript_type "protein_coding_CDS_not_defined"; transcript_name "Mx1-202"; exon_number 12; exon_id "ENSMUSE00001446856.2"; level 2; transcript_support_level "1"; mgi_id "MGI:97243"; havana_gene "OTTMUSG00000016636.1"; havana_transcript "OTTMUST00000040248.1";
chr16	HAVANA	exon	97252675	97252751	0	-	.	gene_id "ENSMUSG00000000386.19"; transcript_id "ENSMUST00000247756.1"; gene_type "protein_coding"; gene_name "Mx1"; transcript_type "protein_coding_LoF"; transcript_name "Mx1-209"; exon_number 10; exon_id "ENSMUSE00001491687.1"; level 2; protein_id "ENSMUSP00000159524.1"; mgi_id "MGI:97243"; tag "basic"; havana_gene "OTTMUSG00000016636.1";
chr16	HAVANA	CDS	97252675	97252751	0	-	0	gene_id "ENSMUSG00000000386.19"; transcript_id "ENSMUST00000247756.1"; gene_type "protein_coding"; gene_name "Mx1"; transcript_type "protein_coding_LoF"; transcript_name "Mx1-209"; exon_number 10; exon_id "ENSMUSE00001491687.1"; level 2; protein_id "ENSMUSP00000159524.1"; mgi_id "MGI:97243"; tag "basic"; havana_gene "OTTMUSG00000016636.1";
chr16	HAVANA	exon	97252675	97252751	0	-	.	gene_id "ENSMUSG00000000386.19"; transcript_id "ENSMUST00000247757.1"; gene_type "protein_coding"; gene_name "Mx1"; transcript_type "protein_coding_LoF"; transcript_name "Mx1-210"; exon_number 9; exon_id "ENSMUSE00001491687.1"; level 2; protein_id "ENSMUSP00000159525.1"; mgi_id "MGI:97243"; tag "basic"; havana_gene "OTTMUSG00000016636.1";
chr16	HAVANA	CDS	97252675	97252751	0	-	0	gene_id "ENSMUSG00000000386.19"; transcript_id "ENSMUST00000247757.1"; gene_type "protein_coding"; gene_name "Mx1"; transcript_type "protein_coding_LoF"; transcript_name "Mx1-210"; exon_number 9; exon_id "ENSMUSE00001491687.1"; level 2; protein_id "ENSMUSP00000159525.1"; mgi_id "MGI:97243"; tag "basic"; havana_gene "OTTMUSG00000016636.1";
chr16	HAVANA	exon	97252675	97252751	0	-	.	gene_id "ENSMUSG00000000386.19"; transcript_id "ENSMUST00000155233.8"; gene_type "protein_coding"; gene_name "Mx1"; transcript_type "nonsense_mediated_decay"; transcript_name "Mx1-203"; exon_number 9; exon_id "ENSMUSE00001491688.1"; level 2; protein_id "ENSMUSP00000159526.1"; transcript_support_level "1"; mgi_id "MGI:97243"; havana_gene "OTTMUSG00000016636.1"; havana_transcript "OTTMUST00000040249.1";
chr16	HAVANA	exon	97252675	97252751	0	-	.	gene_id "ENSMUSG00000000386.19"; transcript_id "ENSMUST00000113768.8"; gene_type "protein_coding"; gene_name "Mx1"; transcript_type "protein_coding"; transcript_name "Mx1-201"; exon_number 7; exon_id "ENSMUSE00001268814.2"; level 2; protein_id "ENSMUSP00000109397.2"; transcript_support_level "1"; mgi_id "MGI:97243"; tag "basic"; tag "Ensembl_canonical"; tag "GENCODE_Primary"; tag "appris_principal_1"; havana_gene "OTTMUSG00000016636.1"; havana_transcript "OTTMUST00000040247.1";
chr16	HAVANA	CDS	97252675	97252751	0	-	2	gene_id "ENSMUSG00000000386.19"; transcript_id "ENSMUST00000113768.8"; gene_type "protein_coding"; gene_name "Mx1"; transcript_type "protein_coding"; transcript_name "Mx1-201"; exon_number 7; exon_id "ENSMUSE00001268814.2"; level 2; protein_id "ENSMUSP00000109397.2"; transcript_support_level "1"; mgi_id "MGI:97243"; tag "basic"; tag "Ensembl_canonical"; tag "GENCODE_Primary"; tag "appris_principal_1"; havana_gene "OTTMUSG00000016636.1"; havana_transcript "OTTMUST00000040247.1";
chr16	HAVANA	exon	97252675	97252751	0	-	.	gene_id "ENSMUSG00000000386.19"; transcript_id "ENSMUST00000238205.2"; gene_type "protein_coding"; gene_name "Mx1"; transcript_type "nonsense_mediated_decay"; transcript_name "Mx1-207"; exon_number 7; exon_id "ENSMUSE00001491694.1"; level 2; protein_id "ENSMUSP00000159527.1"; mgi_id "MGI:97243"; havana_gene "OTTMUSG00000016636.1"; havana_transcript "OTTMUST00000173821.1";
chr16	HAVANA	exon	97252675	97252751	0	-	.	gene_id "ENSMUSG00000000386.19"; transcript_id "ENSMUST00000238262.2"; gene_type "protein_coding"; gene_name "Mx1"; transcript_type "protein_coding"; transcript_name "Mx1-208"; exon_number 4; exon_id "ENSMUSE00001268814.2"; level 2; protein_id "ENSMUSP00000159528.1"; mgi_id "MGI:97243"; tag "basic"; havana_gene "OTTMUSG00000016636.1"; havana_transcript "OTTMUST00000173822.1";
chr16	HAVANA	CDS	97252675	97252751	0	-	2	gene_id "ENSMUSG00000000386.19"; transcript_id "ENSMUST00000238262.2"; gene_type "protein_coding"; gene_name "Mx1"; transcript_type "protein_coding"; transcript_name "Mx1-208"; exon_number 4; exon_id "ENSMUSE00001268814.2"; level 2; protein_id "ENSMUSP00000159528.1"; mgi_id "MGI:97243"; tag "basic"; havana_gene "OTTMUSG00000016636.1"; havana_transcript "OTTMUST00000173822.1";
chr16	HAVANA	exon	97252675	97252751	0	-	.	gene_id "ENSMUSG00000000386.19"; transcript_id "ENSMUST00000231995.2"; gene_type "protein_coding"; gene_name "Mx1"; transcript_type "retained_intron"; transcript_name "Mx1-206"; exon_number 2; exon_id "ENSMUSE00001446856.2"; level 2; mgi_id "MGI:97243"; havana_gene "OTTMUSG00000016636.1"; havana_transcript "OTTMUST00000173823.1";
chr16	HAVANA	stop_codon	97252712	97252714	0	-	0	gene_id "ENSMUSG00000000386.19"; transcript_id "ENSMUST00000238205.2"; gene_type "protein_coding"; gene_name "Mx1"; transcript_type "nonsense_mediated_decay"; transcript_name "Mx1-207"; exon_number 7; exon_id "ENSMUSE00001491694.1"; level 2; protein_id "ENSMUSP00000159527.1"; mgi_id "MGI:97243"; havana_gene "OTTMUSG00000016636.1"; havana_transcript "OTTMUST00000173821.1";
chr16	HAVANA	CDS	97252715	97252751	0	-	1	gene_id "ENSMUSG00000000386.19"; transcript_id "ENSMUST00000238205.2"; gene_type "protein_coding"; gene_name "Mx1"; transcript_type "nonsense_mediated_decay"; transcript_name "Mx1-207"; exon_number 7; exon_id "ENSMUSE00001491694.1"; level 2; protein_id "ENSMUSP00000159527.1"; mgi_id "MGI:97243"; havana_gene "OTTMUSG00000016636.1"; havana_transcript "OTTMUST00000173821.1";
chr16	HAVANA	stop_codon	97252728	97252730	0	-	0	gene_id "ENSMUSG00000000386.19"; transcript_id "ENSMUST00000155233.8"; gene_type "protein_coding"; gene_name "Mx1"; transcript_type "nonsense_mediated_decay"; transcript_name "Mx1-203"; exon_number 9; exon_id "ENSMUSE00001491688.1"; level 2; protein_id "ENSMUSP00000159526.1"; transcript_support_level "1"; mgi_id "MGI:97243"; havana_gene "OTTMUSG00000016636.1"; havana_transcript "OTTMUST00000040249.1";
chr16	HAVANA	CDS	97252731	97252751	0	-	0	gene_id "ENSMUSG00000000386.19"; transcript_id "ENSMUST00000155233.8"; gene_type "protein_coding"; gene_name "Mx1"; transcript_type "nonsense_mediated_decay"; transcript_name "Mx1-203"; exon_number 9; exon_id "ENSMUSE00001491688.1"; level 2; protein_id "ENSMUSP00000159526.1"; transcript_support_level "1"; mgi_id "MGI:97243"; havana_gene "OTTMUSG00000016636.1"; havana_transcript "OTTMUST00000040249.1";
chr16	HAVANA	exon	97253973	97254051	0	-	.	gene_id "ENSMUSG00000000386.19"; transcript_id "ENSMUST00000135184.8"; gene_type "protein_coding"; gene_name "Mx1"; transcript_type "protein_coding_CDS_not_defined"; transcript_name "Mx1-202"; exon_number 11; exon_id "ENSMUSE00001315196.2"; level 2; transcript_support_level "1"; mgi_id "MGI:97243"; havana_gene "OTTMUSG00000016636.1"; havana_transcript "OTTMUST00000040248.1";
chr16	HAVANA	exon	97253973	97254051	0	-	.	gene_id "ENSMUSG00000000386.19"; transcript_id "ENSMUST00000247756.1"; gene_type "protein_coding"; gene_name "Mx1"; transcript_type "protein_coding_LoF"; transcript_name "Mx1-209"; exon_number 9; exon_id "ENSMUSE00001491682.1"; level 2; protein_id "ENSMUSP00000159524.1"; mgi_id "MGI:97243"; tag "basic"; havana_gene "OTTMUSG00000016636.1";
chr16	HAVANA	CDS	97253973	97254051	0	-	1	gene_id "ENSMUSG00000000386.19"; transcript_id "ENSMUST00000247756.1"; gene_type "protein_coding"; gene_name "Mx1"; transcript_type "protein_coding_LoF"; transcript_name "Mx1-209"; exon_number 9; exon_id "ENSMUSE00001491682.1"; level 2; protein_id "ENSMUSP00000159524.1"; mgi_id "MGI:97243"; tag "basic"; havana_gene "OTTMUSG00000016636.1";
chr16	HAVANA	exon	97253973	97254051	0	-	.	gene_id "ENSMUSG00000000386.19"; transcript_id "ENSMUST00000247757.1"; gene_type "protein_coding"; gene_name "Mx1"; transcript_type "protein_coding_LoF"; transcript_name "Mx1-210"; exon_number 8; exon_id "ENSMUSE00001491682.1"; level 2; protein_id "ENSMUSP00000159525.1"; mgi_id "MGI:97243"; tag "basic"; havana_gene "OTTMUSG00000016636.1";
chr16	HAVANA	CDS	97253973	97254051	0	-	1	gene_id "ENSMUSG00000000386.19"; transcript_id "ENSMUST00000247757.1"; gene_type "protein_coding"; gene_name "Mx1"; transcript_type "protein_coding_LoF"; transcript_name "Mx1-210"; exon_number 8; exon_id "ENSMUSE00001491682.1"; level 2; protein_id "ENSMUSP00000159525.1"; mgi_id "MGI:97243"; tag "basic"; havana_gene "OTTMUSG00000016636.1";
chr16	HAVANA	exon	97253973	97254051	0	-	.	gene_id "ENSMUSG00000000386.19"; transcript_id "ENSMUST00000155233.8"; gene_type "protein_coding"; gene_name "Mx1"; transcript_type "nonsense_mediated_decay"; transcript_name "Mx1-203"; exon_number 8; exon_id "ENSMUSE00001491682.1"; level 2; protein_id "ENSMUSP00000159526.1"; transcript_support_level "1"; mgi_id "MGI:97243"; havana_gene "OTTMUSG00000016636.1"; havana_transcript "OTTMUST00000040249.1";
chr16	HAVANA	CDS	97253973	97254051	0	-	1	gene_id "ENSMUSG00000000386.19"; transcript_id "ENSMUST00000155233.8"; gene_type "protein_coding"; gene_name "Mx1"; transcript_type "nonsense_mediated_decay"; transcript_name "Mx1-203"; exon_number 8; exon_id "ENSMUSE00001491682.1"; level 2; protein_id "ENSMUSP00000159526.1"; transcript_support_level "1"; mgi_id "MGI:97243"; havana_gene "OTTMUSG00000016636.1"; havana_transcript "OTTMUST00000040249.1";
chr16	HAVANA	exon	97253973	97254077	0	-	.	gene_id "ENSMUSG00000000386.19"; transcript_id "ENSMUST00000231995.2"; gene_type "protein_coding"; gene_name "Mx1"; transcript_type "retained_intron"; transcript_name "Mx1-206"; exon_number 1; exon_id "ENSMUSE00001445418.2"; level 2; mgi_id "MGI:97243"; havana_gene "OTTMUSG00000016636.1"; havana_transcript "OTTMUST00000173823.1";
chr16	HAVANA	exon	97255225	97255423	0	-	.	gene_id "ENSMUSG00000000386.19"; transcript_id "ENSMUST00000135184.8"; gene_type "protein_coding"; gene_name "Mx1"; transcript_type "protein_coding_CDS_not_defined"; transcript_name "Mx1-202"; exon_number 10; exon_id "ENSMUSE00001463335.2"; level 2; transcript_support_level "1"; mgi_id "MGI:97243"; havana_gene "OTTMUSG00000016636.1"; havana_transcript "OTTMUST00000040248.1";
chr16	HAVANA	exon	97255225	97255423	0	-	.	gene_id "ENSMUSG00000000386.19"; transcript_id "ENSMUST00000247756.1"; gene_type "protein_coding"; gene_name "Mx1"; transcript_type "protein_coding_LoF"; transcript_name "Mx1-209"; exon_number 8; exon_id "ENSMUSE00001491683.1"; level 2; protein_id "ENSMUSP00000159524.1"; mgi_id "MGI:97243"; tag "basic"; havana_gene "OTTMUSG00000016636.1";
chr16	HAVANA	CDS	97255225	97255423	0	-	2	gene_id "ENSMUSG00000000386.19"; transcript_id "ENSMUST00000247756.1"; gene_type "protein_coding"; gene_name "Mx1"; transcript_type "protein_coding_LoF"; transcript_name "Mx1-209"; exon_number 8; exon_id "ENSMUSE00001491683.1"; level 2; protein_id "ENSMUSP00000159524.1"; mgi_id "MGI:97243"; tag "basic"; havana_gene "OTTMUSG00000016636.1";
chr16	HAVANA	exon	97255225	97255423	0	-	.	gene_id "ENSMUSG00000000386.19"; transcript_id "ENSMUST00000247757.1"; gene_type "protein_coding"; gene_name "Mx1"; transcript_type "protein_coding_LoF"; transcript_name "Mx1-210"; exon_number 7; exon_id "ENSMUSE00001491683.1"; level 2; protein_id "ENSMUSP00000159525.1"; mgi_id "MGI:97243"; tag "basic"; havana_gene "OTTMUSG00000016636.1";
chr16	HAVANA	CDS	97255225	97255423	0	-	2	gene_id "ENSMUSG00000000386.19"; transcript_id "ENSMUST00000247757.1"; gene_type "protein_coding"; gene_name "Mx1"; transcript_type "protein_coding_LoF"; transcript_name "Mx1-210"; exon_number 7; exon_id "ENSMUSE00001491683.1"; level 2; protein_id "ENSMUSP00000159525.1"; mgi_id "MGI:97243"; tag "basic"; havana_gene "OTTMUSG00000016636.1";
chr16	HAVANA	exon	97255225	97255423	0	-	.	gene_id "ENSMUSG00000000386.19"; transcript_id "ENSMUST00000155233.8"; gene_type "protein_coding"; gene_name "Mx1"; transcript_type "nonsense_mediated_decay"; transcript_name "Mx1-203"; exon_number 7; exon_id "ENSMUSE00001491683.1"; level 2; protein_id "ENSMUSP00000159526.1"; transcript_support_level "1"; mgi_id "MGI:97243"; havana_gene "OTTMUSG00000016636.1"; havana_transcript "OTTMUST00000040249.1";
chr16	HAVANA	CDS	97255225	97255423	0	-	2	gene_id "ENSMUSG00000000386.19"; transcript_id "ENSMUST00000155233.8"; gene_type "protein_coding"; gene_name "Mx1"; transcript_type "nonsense_mediated_decay"; transcript_name "Mx1-203"; exon_number 7; exon_id "ENSMUSE00001491683.1"; level 2; protein_id "ENSMUSP00000159526.1"; transcript_support_level "1"; mgi_id "MGI:97243"; havana_gene "OTTMUSG00000016636.1"; havana_transcript "OTTMUST00000040249.1";
chr16	HAVANA	exon	97255225	97255423	0	-	.	gene_id "ENSMUSG00000000386.19"; transcript_id "ENSMUST00000238205.2"; gene_type "protein_coding"; gene_name "Mx1"; transcript_type "nonsense_mediated_decay"; transcript_name "Mx1-207"; exon_number 6; exon_id "ENSMUSE00001491683.1"; level 2; protein_id "ENSMUSP00000159527.1"; mgi_id "MGI:97243"; havana_gene "OTTMUSG00000016636.1"; havana_transcript "OTTMUST00000173821.1";
chr16	HAVANA	CDS	97255225	97255423	0	-	2	gene_id "ENSMUSG00000000386.19"; transcript_id "ENSMUST00000238205.2"; gene_type "protein_coding"; gene_name "Mx1"; transcript_type "nonsense_mediated_decay"; transcript_name "Mx1-207"; exon_number 6; exon_id "ENSMUSE00001491683.1"; level 2; protein_id "ENSMUSP00000159527.1"; mgi_id "MGI:97243"; havana_gene "OTTMUSG00000016636.1"; havana_transcript "OTTMUST00000173821.1";
chr16	HAVANA	exon	97256290	97256428	0	-	.	gene_id "ENSMUSG00000000386.19"; transcript_id "ENSMUST00000135184.8"; gene_type "protein_coding"; gene_name "Mx1"; transcript_type "protein_coding_CDS_not_defined"; transcript_name "Mx1-202"; exon_number 9; exon_id "ENSMUSE00001463328.2"; level 2; transcript_support_level "1"; mgi_id "MGI:97243"; havana_gene "OTTMUSG00000016636.1"; havana_transcript "OTTMUST00000040248.1";
chr16	HAVANA	exon	97256290	97256428	0	-	.	gene_id "ENSMUSG00000000386.19"; transcript_id "ENSMUST00000247756.1"; gene_type "protein_coding"; gene_name "Mx1"; transcript_type "protein_coding_LoF"; transcript_name "Mx1-209"; exon_number 7; exon_id "ENSMUSE00001491690.1"; level 2; protein_id "ENSMUSP00000159524.1"; mgi_id "MGI:97243"; tag "basic"; havana_gene "OTTMUSG00000016636.1";
chr16	HAVANA	CDS	97256290	97256428	0	-	0	gene_id "ENSMUSG00000000386.19"; transcript_id "ENSMUST00000247756.1"; gene_type "protein_coding"; gene_name "Mx1"; transcript_type "protein_coding_LoF"; transcript_name "Mx1-209"; exon_number 7; exon_id "ENSMUSE00001491690.1"; level 2; protein_id "ENSMUSP00000159524.1"; mgi_id "MGI:97243"; tag "basic"; havana_gene "OTTMUSG00000016636.1";
chr16	HAVANA	exon	97256290	97256428	0	-	.	gene_id "ENSMUSG00000000386.19"; transcript_id "ENSMUST00000247757.1"; gene_type "protein_coding"; gene_name "Mx1"; transcript_type "protein_coding_LoF"; transcript_name "Mx1-210"; exon_number 6; exon_id "ENSMUSE00001491690.1"; level 2; protein_id "ENSMUSP00000159525.1"; mgi_id "MGI:97243"; tag "basic"; havana_gene "OTTMUSG00000016636.1";
chr16	HAVANA	CDS	97256290	97256428	0	-	0	gene_id "ENSMUSG00000000386.19"; transcript_id "ENSMUST00000247757.1"; gene_type "protein_coding"; gene_name "Mx1"; transcript_type "protein_coding_LoF"; transcript_name "Mx1-210"; exon_number 6; exon_id "ENSMUSE00001491690.1"; level 2; protein_id "ENSMUSP00000159525.1"; mgi_id "MGI:97243"; tag "basic"; havana_gene "OTTMUSG00000016636.1";
chr16	HAVANA	exon	97256290	97256428	0	-	.	gene_id "ENSMUSG00000000386.19"; transcript_id "ENSMUST00000155233.8"; gene_type "protein_coding"; gene_name "Mx1"; transcript_type "nonsense_mediated_decay"; transcript_name "Mx1-203"; exon_number 6; exon_id "ENSMUSE00001491690.1"; level 2; protein_id "ENSMUSP00000159526.1"; transcript_support_level "1"; mgi_id "MGI:97243"; havana_gene "OTTMUSG00000016636.1"; havana_transcript "OTTMUST00000040249.1";
chr16	HAVANA	CDS	97256290	97256428	0	-	0	gene_id "ENSMUSG00000000386.19"; transcript_id "ENSMUST00000155233.8"; gene_type "protein_coding"; gene_name "Mx1"; transcript_type "nonsense_mediated_decay"; transcript_name "Mx1-203"; exon_number 6; exon_id "ENSMUSE00001491690.1"; level 2; protein_id "ENSMUSP00000159526.1"; transcript_support_level "1"; mgi_id "MGI:97243"; havana_gene "OTTMUSG00000016636.1"; havana_transcript "OTTMUST00000040249.1";
chr16	HAVANA	exon	97256290	97256428	0	-	.	gene_id "ENSMUSG00000000386.19"; transcript_id "ENSMUST00000113768.8"; gene_type "protein_coding"; gene_name "Mx1"; transcript_type "protein_coding"; transcript_name "Mx1-201"; exon_number 6; exon_id "ENSMUSE00001491690.1"; level 2; protein_id "ENSMUSP00000109397.2"; transcript_support_level "1"; mgi_id "MGI:97243"; tag "basic"; tag "Ensembl_canonical"; tag "GENCODE_Primary"; tag "appris_principal_1"; havana_gene "OTTMUSG00000016636.1"; havana_transcript "OTTMUST00000040247.1";
chr16	HAVANA	CDS	97256290	97256428	0	-	0	gene_id "ENSMUSG00000000386.19"; transcript_id "ENSMUST00000113768.8"; gene_type "protein_coding"; gene_name "Mx1"; transcript_type "protein_coding"; transcript_name "Mx1-201"; exon_number 6; exon_id "ENSMUSE00001491690.1"; level 2; protein_id "ENSMUSP00000109397.2"; transcript_support_level "1"; mgi_id "MGI:97243"; tag "basic"; tag "Ensembl_canonical"; tag "GENCODE_Primary"; tag "appris_principal_1"; havana_gene "OTTMUSG00000016636.1"; havana_transcript "OTTMUST00000040247.1";
chr16	HAVANA	exon	97256290	97256428	0	-	.	gene_id "ENSMUSG00000000386.19"; transcript_id "ENSMUST00000238205.2"; gene_type "protein_coding"; gene_name "Mx1"; transcript_type "nonsense_mediated_decay"; transcript_name "Mx1-207"; exon_number 5; exon_id "ENSMUSE00001491690.1"; level 2; protein_id "ENSMUSP00000159527.1"; mgi_id "MGI:97243"; havana_gene "OTTMUSG00000016636.1"; havana_transcript "OTTMUST00000173821.1";
chr16	HAVANA	CDS	97256290	97256428	0	-	0	gene_id "ENSMUSG00000000386.19"; transcript_id "ENSMUST00000238205.2"; gene_type "protein_coding"; gene_name "Mx1"; transcript_type "nonsense_mediated_decay"; transcript_name "Mx1-207"; exon_number 5; exon_id "ENSMUSE00001491690.1"; level 2; protein_id "ENSMUSP00000159527.1"; mgi_id "MGI:97243"; havana_gene "OTTMUSG00000016636.1"; havana_transcript "OTTMUST00000173821.1";
chr16	HAVANA	exon	97256364	97256428	0	-	.	gene_id "ENSMUSG00000000386.19"; transcript_id "ENSMUST00000231461.2"; gene_type "protein_coding"; gene_name "Mx1"; transcript_type "protein_coding_CDS_not_defined"; transcript_name "Mx1-205"; exon_number 5; exon_id "ENSMUSE00001446168.2"; level 2; mgi_id "MGI:97243"; havana_gene "OTTMUSG00000016636.1"; havana_transcript "OTTMUST00000173824.1";
chr16	HAVANA	transcript	97256364	97264089	0	-	.	gene_id "ENSMUSG00000000386.19"; transcript_id "ENSMUST00000231461.2"; gene_type "protein_coding"; gene_name "Mx1"; transcript_type "protein_coding_CDS_not_defined"; transcript_name "Mx1-205"; level 2; mgi_id "MGI:97243"; havana_gene "OTTMUSG00000016636.1"; havana_transcript "OTTMUST00000173824.1";
chr16	HAVANA	exon	97256689	97256843	0	-	.	gene_id "ENSMUSG00000000386.19"; transcript_id "ENSMUST00000247756.1"; gene_type "protein_coding"; gene_name "Mx1"; transcript_type "protein_coding_LoF"; transcript_name "Mx1-209"; exon_number 6; exon_id "ENSMUSE00001491684.1"; level 2; protein_id "ENSMUSP00000159524.1"; mgi_id "MGI:97243"; tag "basic"; havana_gene "OTTMUSG00000016636.1";
chr16	HAVANA	CDS	97256689	97256843	0	-	2	gene_id "ENSMUSG00000000386.19"; transcript_id "ENSMUST00000247756.1"; gene_type "protein_coding"; gene_name "Mx1"; transcript_type "protein_coding_LoF"; transcript_name "Mx1-209"; exon_number 6; exon_id "ENSMUSE00001491684.1"; level 2; protein_id "ENSMUSP00000159524.1"; mgi_id "MGI:97243"; tag "basic"; havana_gene "OTTMUSG00000016636.1";
chr16	HAVANA	exon	97256689	97256843	0	-	.	gene_id "ENSMUSG00000000386.19"; transcript_id "ENSMUST00000247757.1"; gene_type "protein_coding"; gene_name "Mx1"; transcript_type "protein_coding_LoF"; transcript_name "Mx1-210"; exon_number 5; exon_id "ENSMUSE00001491684.1"; level 2; protein_id "ENSMUSP00000159525.1"; mgi_id "MGI:97243"; tag "basic"; havana_gene "OTTMUSG00000016636.1";
chr16	HAVANA	CDS	97256689	97256843	0	-	2	gene_id "ENSMUSG00000000386.19"; transcript_id "ENSMUST00000247757.1"; gene_type "protein_coding"; gene_name "Mx1"; transcript_type "protein_coding_LoF"; transcript_name "Mx1-210"; exon_number 5; exon_id "ENSMUSE00001491684.1"; level 2; protein_id "ENSMUSP00000159525.1"; mgi_id "MGI:97243"; tag "basic"; havana_gene "OTTMUSG00000016636.1";
chr16	HAVANA	exon	97256689	97256843	0	-	.	gene_id "ENSMUSG00000000386.19"; transcript_id "ENSMUST00000155233.8"; gene_type "protein_coding"; gene_name "Mx1"; transcript_type "nonsense_mediated_decay"; transcript_name "Mx1-203"; exon_number 5; exon_id "ENSMUSE00001491684.1"; level 2; protein_id "ENSMUSP00000159526.1"; transcript_support_level "1"; mgi_id "MGI:97243"; havana_gene "OTTMUSG00000016636.1"; havana_transcript "OTTMUST00000040249.1";
chr16	HAVANA	CDS	97256689	97256843	0	-	2	gene_id "ENSMUSG00000000386.19"; transcript_id "ENSMUST00000155233.8"; gene_type "protein_coding"; gene_name "Mx1"; transcript_type "nonsense_mediated_decay"; transcript_name "Mx1-203"; exon_number 5; exon_id "ENSMUSE00001491684.1"; level 2; protein_id "ENSMUSP00000159526.1"; transcript_support_level "1"; mgi_id "MGI:97243"; havana_gene "OTTMUSG00000016636.1"; havana_transcript "OTTMUST00000040249.1";
chr16	HAVANA	exon	97256689	97256843	0	-	.	gene_id "ENSMUSG00000000386.19"; transcript_id "ENSMUST00000113768.8"; gene_type "protein_coding"; gene_name "Mx1"; transcript_type "protein_coding"; transcript_name "Mx1-201"; exon_number 5; exon_id "ENSMUSE00001491684.1"; level 2; protein_id "ENSMUSP00000109397.2"; transcript_support_level "1"; mgi_id "MGI:97243"; tag "basic"; tag "Ensembl_canonical"; tag "GENCODE_Primary"; tag "appris_principal_1"; havana_gene "OTTMUSG00000016636.1"; havana_transcript "OTTMUST00000040247.1";
chr16	HAVANA	CDS	97256689	97256843	0	-	2	gene_id "ENSMUSG00000000386.19"; transcript_id "ENSMUST00000113768.8"; gene_type "protein_coding"; gene_name "Mx1"; transcript_type "protein_coding"; transcript_name "Mx1-201"; exon_number 5; exon_id "ENSMUSE00001491684.1"; level 2; protein_id "ENSMUSP00000109397.2"; transcript_support_level "1"; mgi_id "MGI:97243"; tag "basic"; tag "Ensembl_canonical"; tag "GENCODE_Primary"; tag "appris_principal_1"; havana_gene "OTTMUSG00000016636.1"; havana_transcript "OTTMUST00000040247.1";
chr16	HAVANA	exon	97256689	97256843	0	-	.	gene_id "ENSMUSG00000000386.19"; transcript_id "ENSMUST00000238205.2"; gene_type "protein_coding"; gene_name "Mx1"; transcript_type "nonsense_mediated_decay"; transcript_name "Mx1-207"; exon_number 4; exon_id "ENSMUSE00001491684.1"; level 2; protein_id "ENSMUSP00000159527.1"; mgi_id "MGI:97243"; havana_gene "OTTMUSG00000016636.1"; havana_transcript "OTTMUST00000173821.1";
chr16	HAVANA	CDS	97256689	97256843	0	-	2	gene_id "ENSMUSG00000000386.19"; transcript_id "ENSMUST00000238205.2"; gene_type "protein_coding"; gene_name "Mx1"; transcript_type "nonsense_mediated_decay"; transcript_name "Mx1-207"; exon_number 4; exon_id "ENSMUSE00001491684.1"; level 2; protein_id "ENSMUSP00000159527.1"; mgi_id "MGI:97243"; havana_gene "OTTMUSG00000016636.1"; havana_transcript "OTTMUST00000173821.1";
chr16	HAVANA	exon	97257422	97257559	0	-	.	gene_id "ENSMUSG00000000386.19"; transcript_id "ENSMUST00000135184.8"; gene_type "protein_coding"; gene_name "Mx1"; transcript_type "protein_coding_CDS_not_defined"; transcript_name "Mx1-202"; exon_number 8; exon_id "ENSMUSE00001463641.2"; level 2; transcript_support_level "1"; mgi_id "MGI:97243"; havana_gene "OTTMUSG00000016636.1"; havana_transcript "OTTMUST00000040248.1";
chr16	HAVANA	exon	97257422	97257559	0	-	.	gene_id "ENSMUSG00000000386.19"; transcript_id "ENSMUST00000247756.1"; gene_type "protein_coding"; gene_name "Mx1"; transcript_type "protein_coding_LoF"; transcript_name "Mx1-209"; exon_number 5; exon_id "ENSMUSE00001491695.1"; level 2; protein_id "ENSMUSP00000159524.1"; mgi_id "MGI:97243"; tag "basic"; havana_gene "OTTMUSG00000016636.1";
chr16	HAVANA	CDS	97257422	97257559	0	-	2	gene_id "ENSMUSG00000000386.19"; transcript_id "ENSMUST00000247756.1"; gene_type "protein_coding"; gene_name "Mx1"; transcript_type "protein_coding_LoF"; transcript_name "Mx1-209"; exon_number 5; exon_id "ENSMUSE00001491695.1"; level 2; protein_id "ENSMUSP00000159524.1"; mgi_id "MGI:97243"; tag "basic"; havana_gene "OTTMUSG00000016636.1";
chr16	HAVANA	exon	97257422	97257559	0	-	.	gene_id "ENSMUSG00000000386.19"; transcript_id "ENSMUST00000247757.1"; gene_type "protein_coding"; gene_name "Mx1"; transcript_type "protein_coding_LoF"; transcript_name "Mx1-210"; exon_number 4; exon_id "ENSMUSE00001491695.1"; level 2; protein_id "ENSMUSP00000159525.1"; mgi_id "MGI:97243"; tag "basic"; havana_gene "OTTMUSG00000016636.1";
chr16	HAVANA	CDS	97257422	97257559	0	-	2	gene_id "ENSMUSG00000000386.19"; transcript_id "ENSMUST00000247757.1"; gene_type "protein_coding"; gene_name "Mx1"; transcript_type "protein_coding_LoF"; transcript_name "Mx1-210"; exon_number 4; exon_id "ENSMUSE00001491695.1"; level 2; protein_id "ENSMUSP00000159525.1"; mgi_id "MGI:97243"; tag "basic"; havana_gene "OTTMUSG00000016636.1";
chr16	HAVANA	exon	97257422	97257559	0	-	.	gene_id "ENSMUSG00000000386.19"; transcript_id "ENSMUST00000155233.8"; gene_type "protein_coding"; gene_name "Mx1"; transcript_type "nonsense_mediated_decay"; transcript_name "Mx1-203"; exon_number 4; exon_id "ENSMUSE00001491695.1"; level 2; protein_id "ENSMUSP00000159526.1"; transcript_support_level "1"; mgi_id "MGI:97243"; havana_gene "OTTMUSG00000016636.1"; havana_transcript "OTTMUST00000040249.1";
chr16	HAVANA	CDS	97257422	97257559	0	-	2	gene_id "ENSMUSG00000000386.19"; transcript_id "ENSMUST00000155233.8"; gene_type "protein_coding"; gene_name "Mx1"; transcript_type "nonsense_mediated_decay"; transcript_name "Mx1-203"; exon_number 4; exon_id "ENSMUSE00001491695.1"; level 2; protein_id "ENSMUSP00000159526.1"; transcript_support_level "1"; mgi_id "MGI:97243"; havana_gene "OTTMUSG00000016636.1"; havana_transcript "OTTMUST00000040249.1";
chr16	HAVANA	exon	97257422	97257559	0	-	.	gene_id "ENSMUSG00000000386.19"; transcript_id "ENSMUST00000113768.8"; gene_type "protein_coding"; gene_name "Mx1"; transcript_type "protein_coding"; transcript_name "Mx1-201"; exon_number 4; exon_id "ENSMUSE00001491695.1"; level 2; protein_id "ENSMUSP00000109397.2"; transcript_support_level "1"; mgi_id "MGI:97243"; tag "basic"; tag "Ensembl_canonical"; tag "GENCODE_Primary"; tag "appris_principal_1"; havana_gene "OTTMUSG00000016636.1"; havana_transcript "OTTMUST00000040247.1";
chr16	HAVANA	CDS	97257422	97257559	0	-	2	gene_id "ENSMUSG00000000386.19"; transcript_id "ENSMUST00000113768.8"; gene_type "protein_coding"; gene_name "Mx1"; transcript_type "protein_coding"; transcript_name "Mx1-201"; exon_number 4; exon_id "ENSMUSE00001491695.1"; level 2; protein_id "ENSMUSP00000109397.2"; transcript_support_level "1"; mgi_id "MGI:97243"; tag "basic"; tag "Ensembl_canonical"; tag "GENCODE_Primary"; tag "appris_principal_1"; havana_gene "OTTMUSG00000016636.1"; havana_transcript "OTTMUST00000040247.1";
chr16	HAVANA	exon	97257422	97257559	0	-	.	gene_id "ENSMUSG00000000386.19"; transcript_id "ENSMUST00000238205.2"; gene_type "protein_coding"; gene_name "Mx1"; transcript_type "nonsense_mediated_decay"; transcript_name "Mx1-207"; exon_number 3; exon_id "ENSMUSE00001491695.1"; level 2; protein_id "ENSMUSP00000159527.1"; mgi_id "MGI:97243"; havana_gene "OTTMUSG00000016636.1"; havana_transcript "OTTMUST00000173821.1";
chr16	HAVANA	CDS	97257422	97257559	0	-	2	gene_id "ENSMUSG00000000386.19"; transcript_id "ENSMUST00000238205.2"; gene_type "protein_coding"; gene_name "Mx1"; transcript_type "nonsense_mediated_decay"; transcript_name "Mx1-207"; exon_number 3; exon_id "ENSMUSE00001491695.1"; level 2; protein_id "ENSMUSP00000159527.1"; mgi_id "MGI:97243"; havana_gene "OTTMUSG00000016636.1"; havana_transcript "OTTMUST00000173821.1";
chr16	HAVANA	exon	97257422	97257559	0	-	.	gene_id "ENSMUSG00000000386.19"; transcript_id "ENSMUST00000238262.2"; gene_type "protein_coding"; gene_name "Mx1"; transcript_type "protein_coding"; transcript_name "Mx1-208"; exon_number 3; exon_id "ENSMUSE00001491695.1"; level 2; protein_id "ENSMUSP00000159528.1"; mgi_id "MGI:97243"; tag "basic"; havana_gene "OTTMUSG00000016636.1"; havana_transcript "OTTMUST00000173822.1";
chr16	HAVANA	CDS	97257422	97257559	0	-	2	gene_id "ENSMUSG00000000386.19"; transcript_id "ENSMUST00000238262.2"; gene_type "protein_coding"; gene_name "Mx1"; transcript_type "protein_coding"; transcript_name "Mx1-208"; exon_number 3; exon_id "ENSMUSE00001491695.1"; level 2; protein_id "ENSMUSP00000159528.1"; mgi_id "MGI:97243"; tag "basic"; havana_gene "OTTMUSG00000016636.1"; havana_transcript "OTTMUST00000173822.1";
chr16	HAVANA	exon	97257422	97257559	0	-	.	gene_id "ENSMUSG00000000386.19"; transcript_id "ENSMUST00000231461.2"; gene_type "protein_coding"; gene_name "Mx1"; transcript_type "protein_coding_CDS_not_defined"; transcript_name "Mx1-205"; exon_number 4; exon_id "ENSMUSE00001463641.2"; level 2; mgi_id "MGI:97243"; havana_gene "OTTMUSG00000016636.1"; havana_transcript "OTTMUST00000173824.1";
chr16	HAVANA	exon	97258387	97258692	0	-	.	gene_id "ENSMUSG00000000386.19"; transcript_id "ENSMUST00000231455.2"; gene_type "protein_coding"; gene_name "Mx1"; transcript_type "retained_intron"; transcript_name "Mx1-204"; exon_number 2; exon_id "ENSMUSE00001444656.2"; level 2; mgi_id "MGI:97243"; havana_gene "OTTMUSG00000016636.1"; havana_transcript "OTTMUST00000173825.1";
chr16	HAVANA	transcript	97258387	97262058	0	-	.	gene_id "ENSMUSG00000000386.19"; transcript_id "ENSMUST00000231455.2"; gene_type "protein_coding"; gene_name "Mx1"; transcript_type "retained_intron"; transcript_name "Mx1-204"; level 2; mgi_id "MGI:97243"; havana_gene "OTTMUSG00000016636.1"; havana_transcript "OTTMUST00000173825.1";
chr16	HAVANA	exon	97258500	97258669	0	-	.	gene_id "ENSMUSG00000000386.19"; transcript_id "ENSMUST00000231461.2"; gene_type "protein_coding"; gene_name "Mx1"; transcript_type "protein_coding_CDS_not_defined"; transcript_name "Mx1-205"; exon_number 3; exon_id "ENSMUSE00001445870.2"; level 2; mgi_id "MGI:97243"; havana_gene "OTTMUSG00000016636.1"; havana_transcript "OTTMUST00000173824.1";
chr16	HAVANA	exon	97258500	97258692	0	-	.	gene_id "ENSMUSG00000000386.19"; transcript_id "ENSMUST00000135184.8"; gene_type "protein_coding"; gene_name "Mx1"; transcript_type "protein_coding_CDS_not_defined"; transcript_name "Mx1-202"; exon_number 7; exon_id "ENSMUSE00001269371.2"; level 2; transcript_support_level "1"; mgi_id "MGI:97243"; havana_gene "OTTMUSG00000016636.1"; havana_transcript "OTTMUST00000040248.1";
chr16	HAVANA	exon	97258500	97258692	0	-	.	gene_id "ENSMUSG00000000386.19"; transcript_id "ENSMUST00000247756.1"; gene_type "protein_coding"; gene_name "Mx1"; transcript_type "protein_coding_LoF"; transcript_name "Mx1-209"; exon_number 4; exon_id "ENSMUSE00001491685.1"; level 2; protein_id "ENSMUSP00000159524.1"; mgi_id "MGI:97243"; tag "basic"; havana_gene "OTTMUSG00000016636.1";
chr16	HAVANA	CDS	97258500	97258692	0	-	0	gene_id "ENSMUSG00000000386.19"; transcript_id "ENSMUST00000247756.1"; gene_type "protein_coding"; gene_name "Mx1"; transcript_type "protein_coding_LoF"; transcript_name "Mx1-209"; exon_number 4; exon_id "ENSMUSE00001491685.1"; level 2; protein_id "ENSMUSP00000159524.1"; mgi_id "MGI:97243"; tag "basic"; havana_gene "OTTMUSG00000016636.1";
chr16	HAVANA	exon	97258500	97258692	0	-	.	gene_id "ENSMUSG00000000386.19"; transcript_id "ENSMUST00000247757.1"; gene_type "protein_coding"; gene_name "Mx1"; transcript_type "protein_coding_LoF"; transcript_name "Mx1-210"; exon_number 3; exon_id "ENSMUSE00001491685.1"; level 2; protein_id "ENSMUSP00000159525.1"; mgi_id "MGI:97243"; tag "basic"; havana_gene "OTTMUSG00000016636.1";
chr16	HAVANA	CDS	97258500	97258692	0	-	0	gene_id "ENSMUSG00000000386.19"; transcript_id "ENSMUST00000247757.1"; gene_type "protein_coding"; gene_name "Mx1"; transcript_type "protein_coding_LoF"; transcript_name "Mx1-210"; exon_number 3; exon_id "ENSMUSE00001491685.1"; level 2; protein_id "ENSMUSP00000159525.1"; mgi_id "MGI:97243"; tag "basic"; havana_gene "OTTMUSG00000016636.1";
chr16	HAVANA	exon	97258500	97258692	0	-	.	gene_id "ENSMUSG00000000386.19"; transcript_id "ENSMUST00000155233.8"; gene_type "protein_coding"; gene_name "Mx1"; transcript_type "nonsense_mediated_decay"; transcript_name "Mx1-203"; exon_number 3; exon_id "ENSMUSE00001491685.1"; level 2; protein_id "ENSMUSP00000159526.1"; transcript_support_level "1"; mgi_id "MGI:97243"; havana_gene "OTTMUSG00000016636.1"; havana_transcript "OTTMUST00000040249.1";
chr16	HAVANA	CDS	97258500	97258692	0	-	0	gene_id "ENSMUSG00000000386.19"; transcript_id "ENSMUST00000155233.8"; gene_type "protein_coding"; gene_name "Mx1"; transcript_type "nonsense_mediated_decay"; transcript_name "Mx1-203"; exon_number 3; exon_id "ENSMUSE00001491685.1"; level 2; protein_id "ENSMUSP00000159526.1"; transcript_support_level "1"; mgi_id "MGI:97243"; havana_gene "OTTMUSG00000016636.1"; havana_transcript "OTTMUST00000040249.1";
chr16	HAVANA	exon	97258500	97258692	0	-	.	gene_id "ENSMUSG00000000386.19"; transcript_id "ENSMUST00000113768.8"; gene_type "protein_coding"; gene_name "Mx1"; transcript_type "protein_coding"; transcript_name "Mx1-201"; exon_number 3; exon_id "ENSMUSE00001491685.1"; level 2; protein_id "ENSMUSP00000109397.2"; transcript_support_level "1"; mgi_id "MGI:97243"; tag "basic"; tag "Ensembl_canonical"; tag "GENCODE_Primary"; tag "appris_principal_1"; havana_gene "OTTMUSG00000016636.1"; havana_transcript "OTTMUST00000040247.1";
chr16	HAVANA	CDS	97258500	97258692	0	-	0	gene_id "ENSMUSG00000000386.19"; transcript_id "ENSMUST00000113768.8"; gene_type "protein_coding"; gene_name "Mx1"; transcript_type "protein_coding"; transcript_name "Mx1-201"; exon_number 3; exon_id "ENSMUSE00001491685.1"; level 2; protein_id "ENSMUSP00000109397.2"; transcript_support_level "1"; mgi_id "MGI:97243"; tag "basic"; tag "Ensembl_canonical"; tag "GENCODE_Primary"; tag "appris_principal_1"; havana_gene "OTTMUSG00000016636.1"; havana_transcript "OTTMUST00000040247.1";
chr16	HAVANA	exon	97258500	97258692	0	-	.	gene_id "ENSMUSG00000000386.19"; transcript_id "ENSMUST00000238205.2"; gene_type "protein_coding"; gene_name "Mx1"; transcript_type "nonsense_mediated_decay"; transcript_name "Mx1-207"; exon_number 2; exon_id "ENSMUSE00001491685.1"; level 2; protein_id "ENSMUSP00000159527.1"; mgi_id "MGI:97243"; havana_gene "OTTMUSG00000016636.1"; havana_transcript "OTTMUST00000173821.1";
chr16	HAVANA	CDS	97258500	97258692	0	-	0	gene_id "ENSMUSG00000000386.19"; transcript_id "ENSMUST00000238205.2"; gene_type "protein_coding"; gene_name "Mx1"; transcript_type "nonsense_mediated_decay"; transcript_name "Mx1-207"; exon_number 2; exon_id "ENSMUSE00001491685.1"; level 2; protein_id "ENSMUSP00000159527.1"; mgi_id "MGI:97243"; havana_gene "OTTMUSG00000016636.1"; havana_transcript "OTTMUST00000173821.1";
chr16	HAVANA	exon	97258500	97258692	0	-	.	gene_id "ENSMUSG00000000386.19"; transcript_id "ENSMUST00000238262.2"; gene_type "protein_coding"; gene_name "Mx1"; transcript_type "protein_coding"; transcript_name "Mx1-208"; exon_number 2; exon_id "ENSMUSE00001491685.1"; level 2; protein_id "ENSMUSP00000159528.1"; mgi_id "MGI:97243"; tag "basic"; havana_gene "OTTMUSG00000016636.1"; havana_transcript "OTTMUST00000173822.1";
chr16	HAVANA	CDS	97258500	97258692	0	-	0	gene_id "ENSMUSG00000000386.19"; transcript_id "ENSMUST00000238262.2"; gene_type "protein_coding"; gene_name "Mx1"; transcript_type "protein_coding"; transcript_name "Mx1-208"; exon_number 2; exon_id "ENSMUSE00001491685.1"; level 2; protein_id "ENSMUSP00000159528.1"; mgi_id "MGI:97243"; tag "basic"; havana_gene "OTTMUSG00000016636.1"; havana_transcript "OTTMUST00000173822.1";
chr16	HAVANA	exon	97259270	97259373	0	-	.	gene_id "ENSMUSG00000000386.19"; transcript_id "ENSMUST00000135184.8"; gene_type "protein_coding"; gene_name "Mx1"; transcript_type "protein_coding_CDS_not_defined"; transcript_name "Mx1-202"; exon_number 6; exon_id "ENSMUSE00000736099.2"; level 2; transcript_support_level "1"; mgi_id "MGI:97243"; havana_gene "OTTMUSG00000016636.1"; havana_transcript "OTTMUST00000040248.1";
chr16	HAVANA	exon	97259880	97259932	0	-	.	gene_id "ENSMUSG00000000386.19"; transcript_id "ENSMUST00000135184.8"; gene_type "protein_coding"; gene_name "Mx1"; transcript_type "protein_coding_CDS_not_defined"; transcript_name "Mx1-202"; exon_number 5; exon_id "ENSMUSE00000844911.2"; level 2; transcript_support_level "1"; mgi_id "MGI:97243"; havana_gene "OTTMUSG00000016636.1"; havana_transcript "OTTMUST00000040248.1";
chr16	HAVANA	exon	97260310	97260408	0	-	.	gene_id "ENSMUSG00000000386.19"; transcript_id "ENSMUST00000135184.8"; gene_type "protein_coding"; gene_name "Mx1"; transcript_type "protein_coding_CDS_not_defined"; transcript_name "Mx1-202"; exon_number 4; exon_id "ENSMUSE00000800715.2"; level 2; transcript_support_level "1"; mgi_id "MGI:97243"; havana_gene "OTTMUSG00000016636.1"; havana_transcript "OTTMUST00000040248.1";
chr16	HAVANA	CDS	97261956	97261958	0	-	0	gene_id "ENSMUSG00000000386.19"; transcript_id "ENSMUST00000247756.1"; gene_type "protein_coding"; gene_name "Mx1"; transcript_type "protein_coding_LoF"; transcript_name "Mx1-209"; exon_number 3; exon_id "ENSMUSE00001491691.1"; level 2; protein_id "ENSMUSP00000159524.1"; mgi_id "MGI:97243"; tag "basic"; havana_gene "OTTMUSG00000016636.1";
chr16	HAVANA	start_codon	97261956	97261958	0	-	0	gene_id "ENSMUSG00000000386.19"; transcript_id "ENSMUST00000247756.1"; gene_type "protein_coding"; gene_name "Mx1"; transcript_type "protein_coding_LoF"; transcript_name "Mx1-209"; exon_number 3; exon_id "ENSMUSE00001491691.1"; level 2; protein_id "ENSMUSP00000159524.1"; mgi_id "MGI:97243"; tag "basic"; havana_gene "OTTMUSG00000016636.1";
chr16	HAVANA	CDS	97261956	97261958	0	-	0	gene_id "ENSMUSG00000000386.19"; transcript_id "ENSMUST00000247757.1"; gene_type "protein_coding"; gene_name "Mx1"; transcript_type "protein_coding_LoF"; transcript_name "Mx1-210"; exon_number 2; exon_id "ENSMUSE00001491691.1"; level 2; protein_id "ENSMUSP00000159525.1"; mgi_id "MGI:97243"; tag "basic"; havana_gene "OTTMUSG00000016636.1";
chr16	HAVANA	start_codon	97261956	97261958	0	-	0	gene_id "ENSMUSG00000000386.19"; transcript_id "ENSMUST00000247757.1"; gene_type "protein_coding"; gene_name "Mx1"; transcript_type "protein_coding_LoF"; transcript_name "Mx1-210"; exon_number 2; exon_id "ENSMUSE00001491691.1"; level 2; protein_id "ENSMUSP00000159525.1"; mgi_id "MGI:97243"; tag "basic"; havana_gene "OTTMUSG00000016636.1";
chr16	HAVANA	CDS	97261956	97261958	0	-	0	gene_id "ENSMUSG00000000386.19"; transcript_id "ENSMUST00000155233.8"; gene_type "protein_coding"; gene_name "Mx1"; transcript_type "nonsense_mediated_decay"; transcript_name "Mx1-203"; exon_number 2; exon_id "ENSMUSE00001491691.1"; level 2; protein_id "ENSMUSP00000159526.1"; transcript_support_level "1"; mgi_id "MGI:97243"; havana_gene "OTTMUSG00000016636.1"; havana_transcript "OTTMUST00000040249.1";
chr16	HAVANA	start_codon	97261956	97261958	0	-	0	gene_id "ENSMUSG00000000386.19"; transcript_id "ENSMUST00000155233.8"; gene_type "protein_coding"; gene_name "Mx1"; transcript_type "nonsense_mediated_decay"; transcript_name "Mx1-203"; exon_number 2; exon_id "ENSMUSE00001491691.1"; level 2; protein_id "ENSMUSP00000159526.1"; transcript_support_level "1"; mgi_id "MGI:97243"; havana_gene "OTTMUSG00000016636.1"; havana_transcript "OTTMUST00000040249.1";
chr16	HAVANA	CDS	97261956	97261958	0	-	0	gene_id "ENSMUSG00000000386.19"; transcript_id "ENSMUST00000113768.8"; gene_type "protein_coding"; gene_name "Mx1"; transcript_type "protein_coding"; transcript_name "Mx1-201"; exon_number 2; exon_id "ENSMUSE00001491691.1"; level 2; protein_id "ENSMUSP00000109397.2"; transcript_support_level "1"; mgi_id "MGI:97243"; tag "basic"; tag "Ensembl_canonical"; tag "GENCODE_Primary"; tag "appris_principal_1"; havana_gene "OTTMUSG00000016636.1"; havana_transcript "OTTMUST00000040247.1";
chr16	HAVANA	start_codon	97261956	97261958	0	-	0	gene_id "ENSMUSG00000000386.19"; transcript_id "ENSMUST00000113768.8"; gene_type "protein_coding"; gene_name "Mx1"; transcript_type "protein_coding"; transcript_name "Mx1-201"; exon_number 2; exon_id "ENSMUSE00001491691.1"; level 2; protein_id "ENSMUSP00000109397.2"; transcript_support_level "1"; mgi_id "MGI:97243"; tag "basic"; tag "Ensembl_canonical"; tag "GENCODE_Primary"; tag "appris_principal_1"; havana_gene "OTTMUSG00000016636.1"; havana_transcript "OTTMUST00000040247.1";
chr16	HAVANA	CDS	97261956	97261958	0	-	0	gene_id "ENSMUSG00000000386.19"; transcript_id "ENSMUST00000238205.2"; gene_type "protein_coding"; gene_name "Mx1"; transcript_type "nonsense_mediated_decay"; transcript_name "Mx1-207"; exon_number 1; exon_id "ENSMUSE00001467892.2"; level 2; protein_id "ENSMUSP00000159527.1"; mgi_id "MGI:97243"; havana_gene "OTTMUSG00000016636.1"; havana_transcript "OTTMUST00000173821.1";
chr16	HAVANA	start_codon	97261956	97261958	0	-	0	gene_id "ENSMUSG00000000386.19"; transcript_id "ENSMUST00000238205.2"; gene_type "protein_coding"; gene_name "Mx1"; transcript_type "nonsense_mediated_decay"; transcript_name "Mx1-207"; exon_number 1; exon_id "ENSMUSE00001467892.2"; level 2; protein_id "ENSMUSP00000159527.1"; mgi_id "MGI:97243"; havana_gene "OTTMUSG00000016636.1"; havana_transcript "OTTMUST00000173821.1";
chr16	HAVANA	CDS	97261956	97261958	0	-	0	gene_id "ENSMUSG00000000386.19"; transcript_id "ENSMUST00000238262.2"; gene_type "protein_coding"; gene_name "Mx1"; transcript_type "protein_coding"; transcript_name "Mx1-208"; exon_number 1; exon_id "ENSMUSE00001467892.2"; level 2; protein_id "ENSMUSP00000159528.1"; mgi_id "MGI:97243"; tag "basic"; havana_gene "OTTMUSG00000016636.1"; havana_transcript "OTTMUST00000173822.1";
chr16	HAVANA	start_codon	97261956	97261958	0	-	0	gene_id "ENSMUSG00000000386.19"; transcript_id "ENSMUST00000238262.2"; gene_type "protein_coding"; gene_name "Mx1"; transcript_type "protein_coding"; transcript_name "Mx1-208"; exon_number 1; exon_id "ENSMUSE00001467892.2"; level 2; protein_id "ENSMUSP00000159528.1"; mgi_id "MGI:97243"; tag "basic"; havana_gene "OTTMUSG00000016636.1"; havana_transcript "OTTMUST00000173822.1";
chr16	HAVANA	exon	97261956	97261972	0	-	.	gene_id "ENSMUSG00000000386.19"; transcript_id "ENSMUST00000238205.2"; gene_type "protein_coding"; gene_name "Mx1"; transcript_type "nonsense_mediated_decay"; transcript_name "Mx1-207"; exon_number 1; exon_id "ENSMUSE00001467892.2"; level 2; protein_id "ENSMUSP00000159527.1"; mgi_id "MGI:97243"; havana_gene "OTTMUSG00000016636.1"; havana_transcript "OTTMUST00000173821.1";
chr16	HAVANA	exon	97261956	97261972	0	-	.	gene_id "ENSMUSG00000000386.19"; transcript_id "ENSMUST00000238262.2"; gene_type "protein_coding"; gene_name "Mx1"; transcript_type "protein_coding"; transcript_name "Mx1-208"; exon_number 1; exon_id "ENSMUSE00001467892.2"; level 2; protein_id "ENSMUSP00000159528.1"; mgi_id "MGI:97243"; tag "basic"; havana_gene "OTTMUSG00000016636.1"; havana_transcript "OTTMUST00000173822.1";
chr16	HAVANA	exon	97261956	97262058	0	-	.	gene_id "ENSMUSG00000000386.19"; transcript_id "ENSMUST00000231455.2"; gene_type "protein_coding"; gene_name "Mx1"; transcript_type "retained_intron"; transcript_name "Mx1-204"; exon_number 1; exon_id "ENSMUSE00001444255.2"; level 2; mgi_id "MGI:97243"; havana_gene "OTTMUSG00000016636.1"; havana_transcript "OTTMUST00000173825.1";
chr16	HAVANA	exon	97261956	97262146	0	-	.	gene_id "ENSMUSG00000000386.19"; transcript_id "ENSMUST00000135184.8"; gene_type "protein_coding"; gene_name "Mx1"; transcript_type "protein_coding_CDS_not_defined"; transcript_name "Mx1-202"; exon_number 3; exon_id "ENSMUSE00001293094.2"; level 2; transcript_support_level "1"; mgi_id "MGI:97243"; havana_gene "OTTMUSG00000016636.1"; havana_transcript "OTTMUST00000040248.1";
chr16	HAVANA	exon	97261956	97262146	0	-	.	gene_id "ENSMUSG00000000386.19"; transcript_id "ENSMUST00000247756.1"; gene_type "protein_coding"; gene_name "Mx1"; transcript_type "protein_coding_LoF"; transcript_name "Mx1-209"; exon_number 3; exon_id "ENSMUSE00001491691.1"; level 2; protein_id "ENSMUSP00000159524.1"; mgi_id "MGI:97243"; tag "basic"; havana_gene "OTTMUSG00000016636.1";
chr16	HAVANA	exon	97261956	97262146	0	-	.	gene_id "ENSMUSG00000000386.19"; transcript_id "ENSMUST00000247757.1"; gene_type "protein_coding"; gene_name "Mx1"; transcript_type "protein_coding_LoF"; transcript_name "Mx1-210"; exon_number 2; exon_id "ENSMUSE00001491691.1"; level 2; protein_id "ENSMUSP00000159525.1"; mgi_id "MGI:97243"; tag "basic"; havana_gene "OTTMUSG00000016636.1";
chr16	HAVANA	exon	97261956	97262146	0	-	.	gene_id "ENSMUSG00000000386.19"; transcript_id "ENSMUST00000155233.8"; gene_type "protein_coding"; gene_name "Mx1"; transcript_type "nonsense_mediated_decay"; transcript_name "Mx1-203"; exon_number 2; exon_id "ENSMUSE00001491691.1"; level 2; protein_id "ENSMUSP00000159526.1"; transcript_support_level "1"; mgi_id "MGI:97243"; havana_gene "OTTMUSG00000016636.1"; havana_transcript "OTTMUST00000040249.1";
chr16	HAVANA	exon	97261956	97262146	0	-	.	gene_id "ENSMUSG00000000386.19"; transcript_id "ENSMUST00000113768.8"; gene_type "protein_coding"; gene_name "Mx1"; transcript_type "protein_coding"; transcript_name "Mx1-201"; exon_number 2; exon_id "ENSMUSE00001491691.1"; level 2; protein_id "ENSMUSP00000109397.2"; transcript_support_level "1"; mgi_id "MGI:97243"; tag "basic"; tag "Ensembl_canonical"; tag "GENCODE_Primary"; tag "appris_principal_1"; havana_gene "OTTMUSG00000016636.1"; havana_transcript "OTTMUST00000040247.1";
chr16	HAVANA	exon	97261956	97262146	0	-	.	gene_id "ENSMUSG00000000386.19"; transcript_id "ENSMUST00000231461.2"; gene_type "protein_coding"; gene_name "Mx1"; transcript_type "protein_coding_CDS_not_defined"; transcript_name "Mx1-205"; exon_number 2; exon_id "ENSMUSE00001293094.2"; level 2; mgi_id "MGI:97243"; havana_gene "OTTMUSG00000016636.1"; havana_transcript "OTTMUST00000173824.1";
chr16	HAVANA	UTR	97261959	97261972	0	-	.	gene_id "ENSMUSG00000000386.19"; transcript_id "ENSMUST00000238205.2"; gene_type "protein_coding"; gene_name "Mx1"; transcript_type "nonsense_mediated_decay"; transcript_name "Mx1-207"; exon_number 1; exon_id "ENSMUSE00001467892.2"; level 2; protein_id "ENSMUSP00000159527.1"; mgi_id "MGI:97243"; havana_gene "OTTMUSG00000016636.1"; havana_transcript "OTTMUST00000173821.1";
chr16	HAVANA	UTR	97261959	97261972	0	-	.	gene_id "ENSMUSG00000000386.19"; transcript_id "ENSMUST00000238262.2"; gene_type "protein_coding"; gene_name "Mx1"; transcript_type "protein_coding"; transcript_name "Mx1-208"; exon_number 1; exon_id "ENSMUSE00001467892.2"; level 2; protein_id "ENSMUSP00000159528.1"; mgi_id "MGI:97243"; tag "basic"; havana_gene "OTTMUSG00000016636.1"; havana_transcript "OTTMUST00000173822.1";
chr16	HAVANA	UTR	97261959	97262146	0	-	.	gene_id "ENSMUSG00000000386.19"; transcript_id "ENSMUST00000247756.1"; gene_type "protein_coding"; gene_name "Mx1"; transcript_type "protein_coding_LoF"; transcript_name "Mx1-209"; exon_number 3; exon_id "ENSMUSE00001491691.1"; level 2; protein_id "ENSMUSP00000159524.1"; mgi_id "MGI:97243"; tag "basic"; havana_gene "OTTMUSG00000016636.1";
chr16	HAVANA	UTR	97261959	97262146	0	-	.	gene_id "ENSMUSG00000000386.19"; transcript_id "ENSMUST00000247757.1"; gene_type "protein_coding"; gene_name "Mx1"; transcript_type "protein_coding_LoF"; transcript_name "Mx1-210"; exon_number 2; exon_id "ENSMUSE00001491691.1"; level 2; protein_id "ENSMUSP00000159525.1"; mgi_id "MGI:97243"; tag "basic"; havana_gene "OTTMUSG00000016636.1";
chr16	HAVANA	UTR	97261959	97262146	0	-	.	gene_id "ENSMUSG00000000386.19"; transcript_id "ENSMUST00000155233.8"; gene_type "protein_coding"; gene_name "Mx1"; transcript_type "nonsense_mediated_decay"; transcript_name "Mx1-203"; exon_number 2; exon_id "ENSMUSE00001491691.1"; level 2; protein_id "ENSMUSP00000159526.1"; transcript_support_level "1"; mgi_id "MGI:97243"; havana_gene "OTTMUSG00000016636.1"; havana_transcript "OTTMUST00000040249.1";
chr16	HAVANA	UTR	97261959	97262146	0	-	.	gene_id "ENSMUSG00000000386.19"; transcript_id "ENSMUST00000113768.8"; gene_type "protein_coding"; gene_name "Mx1"; transcript_type "protein_coding"; transcript_name "Mx1-201"; exon_number 2; exon_id "ENSMUSE00001491691.1"; level 2; protein_id "ENSMUSP00000109397.2"; transcript_support_level "1"; mgi_id "MGI:97243"; tag "basic"; tag "Ensembl_canonical"; tag "GENCODE_Primary"; tag "appris_principal_1"; havana_gene "OTTMUSG00000016636.1"; havana_transcript "OTTMUST00000040247.1";
chr16	HAVANA	exon	97263899	97263970	0	-	.	gene_id "ENSMUSG00000000386.19"; transcript_id "ENSMUST00000135184.8"; gene_type "protein_coding"; gene_name "Mx1"; transcript_type "protein_coding_CDS_not_defined"; transcript_name "Mx1-202"; exon_number 2; exon_id "ENSMUSE00000809688.2"; level 2; transcript_support_level "1"; mgi_id "MGI:97243"; havana_gene "OTTMUSG00000016636.1"; havana_transcript "OTTMUST00000040248.1";
chr16	HAVANA	exon	97263899	97263970	0	-	.	gene_id "ENSMUSG00000000386.19"; transcript_id "ENSMUST00000247756.1"; gene_type "protein_coding"; gene_name "Mx1"; transcript_type "protein_coding_LoF"; transcript_name "Mx1-209"; exon_number 2; exon_id "ENSMUSE00000809688.2"; level 2; protein_id "ENSMUSP00000159524.1"; mgi_id "MGI:97243"; tag "basic"; havana_gene "OTTMUSG00000016636.1";
chr16	HAVANA	UTR	97263899	97263970	0	-	.	gene_id "ENSMUSG00000000386.19"; transcript_id "ENSMUST00000247756.1"; gene_type "protein_coding"; gene_name "Mx1"; transcript_type "protein_coding_LoF"; transcript_name "Mx1-209"; exon_number 2; exon_id "ENSMUSE00000809688.2"; level 2; protein_id "ENSMUSP00000159524.1"; mgi_id "MGI:97243"; tag "basic"; havana_gene "OTTMUSG00000016636.1";
chr16	HAVANA	exon	97263899	97264089	0	-	.	gene_id "ENSMUSG00000000386.19"; transcript_id "ENSMUST00000231461.2"; gene_type "protein_coding"; gene_name "Mx1"; transcript_type "protein_coding_CDS_not_defined"; transcript_name "Mx1-205"; exon_number 1; exon_id "ENSMUSE00001444752.2"; level 2; mgi_id "MGI:97243"; havana_gene "OTTMUSG00000016636.1"; havana_transcript "OTTMUST00000173824.1";
chr16	HAVANA	exon	97263899	97264106	0	-	.	gene_id "ENSMUSG00000000386.19"; transcript_id "ENSMUST00000113768.8"; gene_type "protein_coding"; gene_name "Mx1"; transcript_type "protein_coding"; transcript_name "Mx1-201"; exon_number 1; exon_id "ENSMUSE00000616334.4"; level 2; protein_id "ENSMUSP00000109397.2"; transcript_support_level "1"; mgi_id "MGI:97243"; tag "basic"; tag "Ensembl_canonical"; tag "GENCODE_Primary"; tag "appris_principal_1"; havana_gene "OTTMUSG00000016636.1"; havana_transcript "OTTMUST00000040247.1";
chr16	HAVANA	UTR	97263899	97264106	0	-	.	gene_id "ENSMUSG00000000386.19"; transcript_id "ENSMUST00000113768.8"; gene_type "protein_coding"; gene_name "Mx1"; transcript_type "protein_coding"; transcript_name "Mx1-201"; exon_number 1; exon_id "ENSMUSE00000616334.4"; level 2; protein_id "ENSMUSP00000109397.2"; transcript_support_level "1"; mgi_id "MGI:97243"; tag "basic"; tag "Ensembl_canonical"; tag "GENCODE_Primary"; tag "appris_principal_1"; havana_gene "OTTMUSG00000016636.1"; havana_transcript "OTTMUST00000040247.1";
chr16	HAVANA	exon	97264081	97264105	0	-	.	gene_id "ENSMUSG00000000386.19"; transcript_id "ENSMUST00000247756.1"; gene_type "protein_coding"; gene_name "Mx1"; transcript_type "protein_coding_LoF"; transcript_name "Mx1-209"; exon_number 1; exon_id "ENSMUSE00001491689.1"; level 2; protein_id "ENSMUSP00000159524.1"; mgi_id "MGI:97243"; tag "basic"; havana_gene "OTTMUSG00000016636.1";
chr16	HAVANA	UTR	97264081	97264105	0	-	.	gene_id "ENSMUSG00000000386.19"; transcript_id "ENSMUST00000247756.1"; gene_type "protein_coding"; gene_name "Mx1"; transcript_type "protein_coding_LoF"; transcript_name "Mx1-209"; exon_number 1; exon_id "ENSMUSE00001491689.1"; level 2; protein_id "ENSMUSP00000159524.1"; mgi_id "MGI:97243"; tag "basic"; havana_gene "OTTMUSG00000016636.1";
chr16	HAVANA	exon	97264081	97264105	0	-	.	gene_id "ENSMUSG00000000386.19"; transcript_id "ENSMUST00000247757.1"; gene_type "protein_coding"; gene_name "Mx1"; transcript_type "protein_coding_LoF"; transcript_name "Mx1-210"; exon_number 1; exon_id "ENSMUSE00001491689.1"; level 2; protein_id "ENSMUSP00000159525.1"; mgi_id "MGI:97243"; tag "basic"; havana_gene "OTTMUSG00000016636.1";
chr16	HAVANA	UTR	97264081	97264105	0	-	.	gene_id "ENSMUSG00000000386.19"; transcript_id "ENSMUST00000247757.1"; gene_type "protein_coding"; gene_name "Mx1"; transcript_type "protein_coding_LoF"; transcript_name "Mx1-210"; exon_number 1; exon_id "ENSMUSE00001491689.1"; level 2; protein_id "ENSMUSP00000159525.1"; mgi_id "MGI:97243"; tag "basic"; havana_gene "OTTMUSG00000016636.1";
chr16	HAVANA	exon	97264081	97264105	0	-	.	gene_id "ENSMUSG00000000386.19"; transcript_id "ENSMUST00000155233.8"; gene_type "protein_coding"; gene_name "Mx1"; transcript_type "nonsense_mediated_decay"; transcript_name "Mx1-203"; exon_number 1; exon_id "ENSMUSE00001491689.1"; level 2; protein_id "ENSMUSP00000159526.1"; transcript_support_level "1"; mgi_id "MGI:97243"; havana_gene "OTTMUSG00000016636.1"; havana_transcript "OTTMUST00000040249.1";
chr16	HAVANA	UTR	97264081	97264105	0	-	.	gene_id "ENSMUSG00000000386.19"; transcript_id "ENSMUST00000155233.8"; gene_type "protein_coding"; gene_name "Mx1"; transcript_type "nonsense_mediated_decay"; transcript_name "Mx1-203"; exon_number 1; exon_id "ENSMUSE00001491689.1"; level 2; protein_id "ENSMUSP00000159526.1"; transcript_support_level "1"; mgi_id "MGI:97243"; havana_gene "OTTMUSG00000016636.1"; havana_transcript "OTTMUST00000040249.1";
chr16	HAVANA	exon	97264081	97264107	0	-	.	gene_id "ENSMUSG00000000386.19"; transcript_id "ENSMUST00000135184.8"; gene_type "protein_coding"; gene_name "Mx1"; transcript_type "protein_coding_CDS_not_defined"; transcript_name "Mx1-202"; exon_number 1; exon_id "ENSMUSE00000839290.2"; level 2; transcript_support_level "1"; mgi_id "MGI:97243"; havana_gene "OTTMUSG00000016636.1"; havana_transcript "OTTMUST00000040248.1";
chr16	HAVANA	gene	97267684	97268148	0	-	.	gene_id "ENSMUSG00000116929.2"; gene_type "TEC"; gene_name "2210009P08Rik"; level 2; mgi_id "MGI:1919542"; havana_gene "OTTMUSG00000071870.1";
chr16	HAVANA	transcript	97267684	97268148	0	-	.	gene_id "ENSMUSG00000116929.2"; transcript_id "ENSMUST00000231393.2"; gene_type "TEC"; gene_name "2210009P08Rik"; transcript_type "TEC"; transcript_name "2210009P08Rik-201"; level 2; mgi_id "MGI:1919542"; tag "basic"; tag "Ensembl_canonical"; tag "GENCODE_Primary"; havana_gene "OTTMUSG00000071870.1"; havana_transcript "OTTMUST00000173827.1";
chr16	HAVANA	exon	97267684	97268148	0	-	.	gene_id "ENSMUSG00000116929.2"; transcript_id "ENSMUST00000231393.2"; gene_type "TEC"; gene_name "2210009P08Rik"; transcript_type "TEC"; transcript_name "2210009P08Rik-201"; exon_number 1; exon_id "ENSMUSE00001445327.2"; level 2; mgi_id "MGI:1919542"; tag "basic"; tag "Ensembl_canonical"; tag "GENCODE_Primary"; havana_gene "OTTMUSG00000071870.1"; havana_transcript "OTTMUST00000173827.1";
chr16	HAVANA	UTR	97272165	97272336	0	-	.	gene_id "ENSMUSG00000022938.9"; transcript_id "ENSMUST00000049721.9"; gene_type "protein_coding"; gene_name "Fam3b"; transcript_type "protein_coding"; transcript_name "Fam3b-201"; exon_number 8; exon_id "ENSMUSE00001445710.2"; level 2; protein_id "ENSMUSP00000062006.8"; transcript_support_level "1"; mgi_id "MGI:1270150"; tag "basic"; tag "Ensembl_canonical"; tag "GENCODE_Primary"; tag "appris_principal_1"; tag "CCDS"; ccdsid "CCDS37416.1"; havana_gene "OTTMUSG00000020067.1"; havana_transcript "OTTMUST00000047735.1";
chr16	HAVANA	exon	97272165	97272423	0	-	.	gene_id "ENSMUSG00000022938.9"; transcript_id "ENSMUST00000049721.9"; gene_type "protein_coding"; gene_name "Fam3b"; transcript_type "protein_coding"; transcript_name "Fam3b-201"; exon_number 8; exon_id "ENSMUSE00001445710.2"; level 2; protein_id "ENSMUSP00000062006.8"; transcript_support_level "1"; mgi_id "MGI:1270150"; tag "basic"; tag "Ensembl_canonical"; tag "GENCODE_Primary"; tag "appris_principal_1"; tag "CCDS"; ccdsid "CCDS37416.1"; havana_gene "OTTMUSG00000020067.1"; havana_transcript "OTTMUST00000047735.1";
chr16	HAVANA	transcript	97272165	97306136	0	-	.	gene_id "ENSMUSG00000022938.9"; transcript_id "ENSMUST00000049721.9"; gene_type "protein_coding"; gene_name "Fam3b"; transcript_type "protein_coding"; transcript_name "Fam3b-201"; level 2; protein_id "ENSMUSP00000062006.8"; transcript_support_level "1"; mgi_id "MGI:1270150"; tag "basic"; tag "Ensembl_canonical"; tag "GENCODE_Primary"; tag "appris_principal_1"; tag "CCDS"; ccdsid "CCDS37416.1"; havana_gene "OTTMUSG00000020067.1"; havana_transcript "OTTMUST00000047735.1";
chr16	HAVANA	gene	97272165	97316016	0	-	.	gene_id "ENSMUSG00000022938.9"; gene_type "protein_coding"; gene_name "Fam3b"; level 2; mgi_id "MGI:1270150"; tag "ncRNA_host"; havana_gene "OTTMUSG00000020067.1";
chr16	HAVANA	exon	97272250	97272423	0	-	.	gene_id "ENSMUSG00000022938.9"; transcript_id "ENSMUST00000125475.2"; gene_type "protein_coding"; gene_name "Fam3b"; transcript_type "retained_intron"; transcript_name "Fam3b-202"; exon_number 3; exon_id "ENSMUSE00000789892.2"; level 2; transcript_support_level "2"; mgi_id "MGI:1270150"; havana_gene "OTTMUSG00000020067.1"; havana_transcript "OTTMUST00000047736.1";
chr16	HAVANA	transcript	97272250	97277507	0	-	.	gene_id "ENSMUSG00000022938.9"; transcript_id "ENSMUST00000125475.2"; gene_type "protein_coding"; gene_name "Fam3b"; transcript_type "retained_intron"; transcript_name "Fam3b-202"; level 2; transcript_support_level "2"; mgi_id "MGI:1270150"; havana_gene "OTTMUSG00000020067.1"; havana_transcript "OTTMUST00000047736.1";
chr16	HAVANA	UTR	97272281	97272336	0	-	.	gene_id "ENSMUSG00000022938.9"; transcript_id "ENSMUST00000231641.2"; gene_type "protein_coding"; gene_name "Fam3b"; transcript_type "protein_coding"; transcript_name "Fam3b-204"; exon_number 8; exon_id "ENSMUSE00000641799.5"; level 2; protein_id "ENSMUSP00000156165.2"; mgi_id "MGI:1270150"; tag "RNA_Seq_supported_only"; tag "basic"; havana_gene "OTTMUSG00000020067.1"; havana_transcript "OTTMUST00000173938.1";
chr16	HAVANA	exon	97272281	97272423	0	-	.	gene_id "ENSMUSG00000022938.9"; transcript_id "ENSMUST00000231641.2"; gene_type "protein_coding"; gene_name "Fam3b"; transcript_type "protein_coding"; transcript_name "Fam3b-204"; exon_number 8; exon_id "ENSMUSE00000641799.5"; level 2; protein_id "ENSMUSP00000156165.2"; mgi_id "MGI:1270150"; tag "RNA_Seq_supported_only"; tag "basic"; havana_gene "OTTMUSG00000020067.1"; havana_transcript "OTTMUST00000173938.1";
chr16	ENSEMBL_gcm37	exon	97272281	97272423	8.37597570764092	-	.	gene_id "ENSMUSG00000022938.9"; transcript_id "ENSMUSG00000022938.9_tx_2"; exon_id "chr16_97272281_97272423_-"; exonnum "6"; txlen "676";
chr16	ENSEMBL_gcm37	exon	97272281	97272423	0.00128099100388136	-	.	gene_id "ENSMUSG00000022938.9"; transcript_id "ENSMUSG00000022938.9_tx_3"; exon_id "chr16_97272281_97272423_-"; exonnum "12"; txlen "1719";
chr16	HAVANA	transcript	97272281	97316016	0	-	.	gene_id "ENSMUSG00000022938.9"; transcript_id "ENSMUST00000231641.2"; gene_type "protein_coding"; gene_name "Fam3b"; transcript_type "protein_coding"; transcript_name "Fam3b-204"; level 2; protein_id "ENSMUSP00000156165.2"; mgi_id "MGI:1270150"; tag "RNA_Seq_supported_only"; tag "basic"; havana_gene "OTTMUSG00000020067.1"; havana_transcript "OTTMUST00000173938.1";
chr16	HAVANA	UTR	97272290	97272336	0	-	.	gene_id "ENSMUSG00000022938.9"; transcript_id "ENSMUST00000231999.2"; gene_type "protein_coding"; gene_name "Fam3b"; transcript_type "protein_coding"; transcript_name "Fam3b-205"; exon_number 7; exon_id "ENSMUSE00001447173.2"; level 2; protein_id "ENSMUSP00000156261.2"; mgi_id "MGI:1270150"; tag "RNA_Seq_supported_only"; tag "basic"; havana_gene "OTTMUSG00000020067.1"; havana_transcript "OTTMUST00000173939.1";
chr16	HAVANA	UTR	97272290	97272336	0	-	.	gene_id "ENSMUSG00000022938.9"; transcript_id "ENSMUST00000231414.2"; gene_type "protein_coding"; gene_name "Fam3b"; transcript_type "protein_coding"; transcript_name "Fam3b-203"; exon_number 8; exon_id "ENSMUSE00001447173.2"; level 2; protein_id "ENSMUSP00000155878.2"; mgi_id "MGI:1270150"; tag "RNA_Seq_supported_only"; tag "basic"; havana_gene "OTTMUSG00000020067.1"; havana_transcript "OTTMUST00000173940.1";
chr16	HAVANA	UTR	97272290	97272336	0	-	.	gene_id "ENSMUSG00000022938.9"; transcript_id "ENSMUST00000232018.2"; gene_type "protein_coding"; gene_name "Fam3b"; transcript_type "protein_coding"; transcript_name "Fam3b-206"; exon_number 9; exon_id "ENSMUSE00001447173.2"; level 2; protein_id "ENSMUSP00000156087.2"; mgi_id "MGI:1270150"; tag "RNA_Seq_supported_only"; tag "basic"; havana_gene "OTTMUSG00000020067.1"; havana_transcript "OTTMUST00000173941.1";
chr16	HAVANA	exon	97272290	97272423	0	-	.	gene_id "ENSMUSG00000022938.9"; transcript_id "ENSMUST00000231999.2"; gene_type "protein_coding"; gene_name "Fam3b"; transcript_type "protein_coding"; transcript_name "Fam3b-205"; exon_number 7; exon_id "ENSMUSE00001447173.2"; level 2; protein_id "ENSMUSP00000156261.2"; mgi_id "MGI:1270150"; tag "RNA_Seq_supported_only"; tag "basic"; havana_gene "OTTMUSG00000020067.1"; havana_transcript "OTTMUST00000173939.1";
chr16	HAVANA	exon	97272290	97272423	0	-	.	gene_id "ENSMUSG00000022938.9"; transcript_id "ENSMUST00000231414.2"; gene_type "protein_coding"; gene_name "Fam3b"; transcript_type "protein_coding"; transcript_name "Fam3b-203"; exon_number 8; exon_id "ENSMUSE00001447173.2"; level 2; protein_id "ENSMUSP00000155878.2"; mgi_id "MGI:1270150"; tag "RNA_Seq_supported_only"; tag "basic"; havana_gene "OTTMUSG00000020067.1"; havana_transcript "OTTMUST00000173940.1";
chr16	HAVANA	exon	97272290	97272423	0	-	.	gene_id "ENSMUSG00000022938.9"; transcript_id "ENSMUST00000232018.2"; gene_type "protein_coding"; gene_name "Fam3b"; transcript_type "protein_coding"; transcript_name "Fam3b-206"; exon_number 9; exon_id "ENSMUSE00001447173.2"; level 2; protein_id "ENSMUSP00000156087.2"; mgi_id "MGI:1270150"; tag "RNA_Seq_supported_only"; tag "basic"; havana_gene "OTTMUSG00000020067.1"; havana_transcript "OTTMUST00000173941.1";
chr16	HAVANA	transcript	97272290	97306170	0	-	.	gene_id "ENSMUSG00000022938.9"; transcript_id "ENSMUST00000231999.2"; gene_type "protein_coding"; gene_name "Fam3b"; transcript_type "protein_coding"; transcript_name "Fam3b-205"; level 2; protein_id "ENSMUSP00000156261.2"; mgi_id "MGI:1270150"; tag "RNA_Seq_supported_only"; tag "basic"; havana_gene "OTTMUSG00000020067.1"; havana_transcript "OTTMUST00000173939.1";
chr16	HAVANA	transcript	97272290	97313730	0	-	.	gene_id "ENSMUSG00000022938.9"; transcript_id "ENSMUST00000231414.2"; gene_type "protein_coding"; gene_name "Fam3b"; transcript_type "protein_coding"; transcript_name "Fam3b-203"; level 2; protein_id "ENSMUSP00000155878.2"; mgi_id "MGI:1270150"; tag "RNA_Seq_supported_only"; tag "basic"; havana_gene "OTTMUSG00000020067.1"; havana_transcript "OTTMUST00000173940.1";
chr16	HAVANA	transcript	97272290	97315973	0	-	.	gene_id "ENSMUSG00000022938.9"; transcript_id "ENSMUST00000232018.2"; gene_type "protein_coding"; gene_name "Fam3b"; transcript_type "protein_coding"; transcript_name "Fam3b-206"; level 2; protein_id "ENSMUSP00000156087.2"; mgi_id "MGI:1270150"; tag "RNA_Seq_supported_only"; tag "basic"; havana_gene "OTTMUSG00000020067.1"; havana_transcript "OTTMUST00000173941.1";
chr16	HAVANA	stop_codon	97272334	97272336	0	-	0	gene_id "ENSMUSG00000022938.9"; transcript_id "ENSMUST00000049721.9"; gene_type "protein_coding"; gene_name "Fam3b"; transcript_type "protein_coding"; transcript_name "Fam3b-201"; exon_number 8; exon_id "ENSMUSE00001445710.2"; level 2; protein_id "ENSMUSP00000062006.8"; transcript_support_level "1"; mgi_id "MGI:1270150"; tag "basic"; tag "Ensembl_canonical"; tag "GENCODE_Primary"; tag "appris_principal_1"; tag "CCDS"; ccdsid "CCDS37416.1"; havana_gene "OTTMUSG00000020067.1"; havana_transcript "OTTMUST00000047735.1";
chr16	HAVANA	stop_codon	97272334	97272336	0	-	0	gene_id "ENSMUSG00000022938.9"; transcript_id "ENSMUST00000231641.2"; gene_type "protein_coding"; gene_name "Fam3b"; transcript_type "protein_coding"; transcript_name "Fam3b-204"; exon_number 8; exon_id "ENSMUSE00000641799.5"; level 2; protein_id "ENSMUSP00000156165.2"; mgi_id "MGI:1270150"; tag "RNA_Seq_supported_only"; tag "basic"; havana_gene "OTTMUSG00000020067.1"; havana_transcript "OTTMUST00000173938.1";
chr16	HAVANA	stop_codon	97272334	97272336	0	-	0	gene_id "ENSMUSG00000022938.9"; transcript_id "ENSMUST00000231999.2"; gene_type "protein_coding"; gene_name "Fam3b"; transcript_type "protein_coding"; transcript_name "Fam3b-205"; exon_number 7; exon_id "ENSMUSE00001447173.2"; level 2; protein_id "ENSMUSP00000156261.2"; mgi_id "MGI:1270150"; tag "RNA_Seq_supported_only"; tag "basic"; havana_gene "OTTMUSG00000020067.1"; havana_transcript "OTTMUST00000173939.1";
chr16	HAVANA	stop_codon	97272334	97272336	0	-	0	gene_id "ENSMUSG00000022938.9"; transcript_id "ENSMUST00000231414.2"; gene_type "protein_coding"; gene_name "Fam3b"; transcript_type "protein_coding"; transcript_name "Fam3b-203"; exon_number 8; exon_id "ENSMUSE00001447173.2"; level 2; protein_id "ENSMUSP00000155878.2"; mgi_id "MGI:1270150"; tag "RNA_Seq_supported_only"; tag "basic"; havana_gene "OTTMUSG00000020067.1"; havana_transcript "OTTMUST00000173940.1";
chr16	HAVANA	stop_codon	97272334	97272336	0	-	0	gene_id "ENSMUSG00000022938.9"; transcript_id "ENSMUST00000232018.2"; gene_type "protein_coding"; gene_name "Fam3b"; transcript_type "protein_coding"; transcript_name "Fam3b-206"; exon_number 9; exon_id "ENSMUSE00001447173.2"; level 2; protein_id "ENSMUSP00000156087.2"; mgi_id "MGI:1270150"; tag "RNA_Seq_supported_only"; tag "basic"; havana_gene "OTTMUSG00000020067.1"; havana_transcript "OTTMUST00000173941.1";
chr16	HAVANA	CDS	97272337	97272423	0	-	0	gene_id "ENSMUSG00000022938.9"; transcript_id "ENSMUST00000049721.9"; gene_type "protein_coding"; gene_name "Fam3b"; transcript_type "protein_coding"; transcript_name "Fam3b-201"; exon_number 8; exon_id "ENSMUSE00001445710.2"; level 2; protein_id "ENSMUSP00000062006.8"; transcript_support_level "1"; mgi_id "MGI:1270150"; tag "basic"; tag "Ensembl_canonical"; tag "GENCODE_Primary"; tag "appris_principal_1"; tag "CCDS"; ccdsid "CCDS37416.1"; havana_gene "OTTMUSG00000020067.1"; havana_transcript "OTTMUST00000047735.1";
chr16	HAVANA	CDS	97272337	97272423	0	-	0	gene_id "ENSMUSG00000022938.9"; transcript_id "ENSMUST00000231641.2"; gene_type "protein_coding"; gene_name "Fam3b"; transcript_type "protein_coding"; transcript_name "Fam3b-204"; exon_number 8; exon_id "ENSMUSE00000641799.5"; level 2; protein_id "ENSMUSP00000156165.2"; mgi_id "MGI:1270150"; tag "RNA_Seq_supported_only"; tag "basic"; havana_gene "OTTMUSG00000020067.1"; havana_transcript "OTTMUST00000173938.1";
chr16	HAVANA	CDS	97272337	97272423	0	-	0	gene_id "ENSMUSG00000022938.9"; transcript_id "ENSMUST00000231999.2"; gene_type "protein_coding"; gene_name "Fam3b"; transcript_type "protein_coding"; transcript_name "Fam3b-205"; exon_number 7; exon_id "ENSMUSE00001447173.2"; level 2; protein_id "ENSMUSP00000156261.2"; mgi_id "MGI:1270150"; tag "RNA_Seq_supported_only"; tag "basic"; havana_gene "OTTMUSG00000020067.1"; havana_transcript "OTTMUST00000173939.1";
chr16	HAVANA	CDS	97272337	97272423	0	-	0	gene_id "ENSMUSG00000022938.9"; transcript_id "ENSMUST00000231414.2"; gene_type "protein_coding"; gene_name "Fam3b"; transcript_type "protein_coding"; transcript_name "Fam3b-203"; exon_number 8; exon_id "ENSMUSE00001447173.2"; level 2; protein_id "ENSMUSP00000155878.2"; mgi_id "MGI:1270150"; tag "RNA_Seq_supported_only"; tag "basic"; havana_gene "OTTMUSG00000020067.1"; havana_transcript "OTTMUST00000173940.1";
chr16	HAVANA	CDS	97272337	97272423	0	-	0	gene_id "ENSMUSG00000022938.9"; transcript_id "ENSMUST00000232018.2"; gene_type "protein_coding"; gene_name "Fam3b"; transcript_type "protein_coding"; transcript_name "Fam3b-206"; exon_number 9; exon_id "ENSMUSE00001447173.2"; level 2; protein_id "ENSMUSP00000156087.2"; mgi_id "MGI:1270150"; tag "RNA_Seq_supported_only"; tag "basic"; havana_gene "OTTMUSG00000020067.1"; havana_transcript "OTTMUST00000173941.1";
chr16	HAVANA	exon	97276448	97276580	0	-	.	gene_id "ENSMUSG00000022938.9"; transcript_id "ENSMUST00000049721.9"; gene_type "protein_coding"; gene_name "Fam3b"; transcript_type "protein_coding"; transcript_name "Fam3b-201"; exon_number 7; exon_id "ENSMUSE00001280549.2"; level 2; protein_id "ENSMUSP00000062006.8"; transcript_support_level "1"; mgi_id "MGI:1270150"; tag "basic"; tag "Ensembl_canonical"; tag "GENCODE_Primary"; tag "appris_principal_1"; tag "CCDS"; ccdsid "CCDS37416.1"; havana_gene "OTTMUSG00000020067.1"; havana_transcript "OTTMUST00000047735.1";
chr16	HAVANA	CDS	97276448	97276580	0	-	1	gene_id "ENSMUSG00000022938.9"; transcript_id "ENSMUST00000049721.9"; gene_type "protein_coding"; gene_name "Fam3b"; transcript_type "protein_coding"; transcript_name "Fam3b-201"; exon_number 7; exon_id "ENSMUSE00001280549.2"; level 2; protein_id "ENSMUSP00000062006.8"; transcript_support_level "1"; mgi_id "MGI:1270150"; tag "basic"; tag "Ensembl_canonical"; tag "GENCODE_Primary"; tag "appris_principal_1"; tag "CCDS"; ccdsid "CCDS37416.1"; havana_gene "OTTMUSG00000020067.1"; havana_transcript "OTTMUST00000047735.1";
chr16	HAVANA	exon	97276448	97276580	0	-	.	gene_id "ENSMUSG00000022938.9"; transcript_id "ENSMUST00000125475.2"; gene_type "protein_coding"; gene_name "Fam3b"; transcript_type "retained_intron"; transcript_name "Fam3b-202"; exon_number 2; exon_id "ENSMUSE00001262347.2"; level 2; transcript_support_level "2"; mgi_id "MGI:1270150"; havana_gene "OTTMUSG00000020067.1"; havana_transcript "OTTMUST00000047736.1";
chr16	HAVANA	exon	97276448	97276580	0	-	.	gene_id "ENSMUSG00000022938.9"; transcript_id "ENSMUST00000231641.2"; gene_type "protein_coding"; gene_name "Fam3b"; transcript_type "protein_coding"; transcript_name "Fam3b-204"; exon_number 7; exon_id "ENSMUSE00001280549.2"; level 2; protein_id "ENSMUSP00000156165.2"; mgi_id "MGI:1270150"; tag "RNA_Seq_supported_only"; tag "basic"; havana_gene "OTTMUSG00000020067.1"; havana_transcript "OTTMUST00000173938.1";
chr16	HAVANA	CDS	97276448	97276580	0	-	1	gene_id "ENSMUSG00000022938.9"; transcript_id "ENSMUST00000231641.2"; gene_type "protein_coding"; gene_name "Fam3b"; transcript_type "protein_coding"; transcript_name "Fam3b-204"; exon_number 7; exon_id "ENSMUSE00001280549.2"; level 2; protein_id "ENSMUSP00000156165.2"; mgi_id "MGI:1270150"; tag "RNA_Seq_supported_only"; tag "basic"; havana_gene "OTTMUSG00000020067.1"; havana_transcript "OTTMUST00000173938.1";
chr16	HAVANA	exon	97276448	97276580	0	-	.	gene_id "ENSMUSG00000022938.9"; transcript_id "ENSMUST00000231999.2"; gene_type "protein_coding"; gene_name "Fam3b"; transcript_type "protein_coding"; transcript_name "Fam3b-205"; exon_number 6; exon_id "ENSMUSE00001280549.2"; level 2; protein_id "ENSMUSP00000156261.2"; mgi_id "MGI:1270150"; tag "RNA_Seq_supported_only"; tag "basic"; havana_gene "OTTMUSG00000020067.1"; havana_transcript "OTTMUST00000173939.1";
chr16	HAVANA	CDS	97276448	97276580	0	-	1	gene_id "ENSMUSG00000022938.9"; transcript_id "ENSMUST00000231999.2"; gene_type "protein_coding"; gene_name "Fam3b"; transcript_type "protein_coding"; transcript_name "Fam3b-205"; exon_number 6; exon_id "ENSMUSE00001280549.2"; level 2; protein_id "ENSMUSP00000156261.2"; mgi_id "MGI:1270150"; tag "RNA_Seq_supported_only"; tag "basic"; havana_gene "OTTMUSG00000020067.1"; havana_transcript "OTTMUST00000173939.1";
chr16	HAVANA	exon	97276448	97276580	0	-	.	gene_id "ENSMUSG00000022938.9"; transcript_id "ENSMUST00000231414.2"; gene_type "protein_coding"; gene_name "Fam3b"; transcript_type "protein_coding"; transcript_name "Fam3b-203"; exon_number 7; exon_id "ENSMUSE00001280549.2"; level 2; protein_id "ENSMUSP00000155878.2"; mgi_id "MGI:1270150"; tag "RNA_Seq_supported_only"; tag "basic"; havana_gene "OTTMUSG00000020067.1"; havana_transcript "OTTMUST00000173940.1";
chr16	HAVANA	CDS	97276448	97276580	0	-	1	gene_id "ENSMUSG00000022938.9"; transcript_id "ENSMUST00000231414.2"; gene_type "protein_coding"; gene_name "Fam3b"; transcript_type "protein_coding"; transcript_name "Fam3b-203"; exon_number 7; exon_id "ENSMUSE00001280549.2"; level 2; protein_id "ENSMUSP00000155878.2"; mgi_id "MGI:1270150"; tag "RNA_Seq_supported_only"; tag "basic"; havana_gene "OTTMUSG00000020067.1"; havana_transcript "OTTMUST00000173940.1";
chr16	HAVANA	exon	97276448	97276580	0	-	.	gene_id "ENSMUSG00000022938.9"; transcript_id "ENSMUST00000232018.2"; gene_type "protein_coding"; gene_name "Fam3b"; transcript_type "protein_coding"; transcript_name "Fam3b-206"; exon_number 8; exon_id "ENSMUSE00001280549.2"; level 2; protein_id "ENSMUSP00000156087.2"; mgi_id "MGI:1270150"; tag "RNA_Seq_supported_only"; tag "basic"; havana_gene "OTTMUSG00000020067.1"; havana_transcript "OTTMUST00000173941.1";
chr16	HAVANA	CDS	97276448	97276580	0	-	1	gene_id "ENSMUSG00000022938.9"; transcript_id "ENSMUST00000232018.2"; gene_type "protein_coding"; gene_name "Fam3b"; transcript_type "protein_coding"; transcript_name "Fam3b-206"; exon_number 8; exon_id "ENSMUSE00001280549.2"; level 2; protein_id "ENSMUSP00000156087.2"; mgi_id "MGI:1270150"; tag "RNA_Seq_supported_only"; tag "basic"; havana_gene "OTTMUSG00000020067.1"; havana_transcript "OTTMUST00000173941.1";
chr16	ENSEMBL_gcm37	exon	97276448	97276580	8.37597570764092	-	.	gene_id "ENSMUSG00000022938.9"; transcript_id "ENSMUSG00000022938.9_tx_2"; exon_id "chr16_97276448_97276580_-"; exonnum "5"; txlen "676";
chr16	ENSEMBL_gcm37	exon	97276448	97276580	0.00128099100388136	-	.	gene_id "ENSMUSG00000022938.9"; transcript_id "ENSMUSG00000022938.9_tx_3"; exon_id "chr16_97276448_97276580_-"; exonnum "11"; txlen "1719";
chr16	HAVANA	exon	97276935	97277022	0	-	.	gene_id "ENSMUSG00000022938.9"; transcript_id "ENSMUST00000049721.9"; gene_type "protein_coding"; gene_name "Fam3b"; transcript_type "protein_coding"; transcript_name "Fam3b-201"; exon_number 6; exon_id "ENSMUSE00000132043.4"; level 2; protein_id "ENSMUSP00000062006.8"; transcript_support_level "1"; mgi_id "MGI:1270150"; tag "basic"; tag "Ensembl_canonical"; tag "GENCODE_Primary"; tag "appris_principal_1"; tag "CCDS"; ccdsid "CCDS37416.1"; havana_gene "OTTMUSG00000020067.1"; havana_transcript "OTTMUST00000047735.1";
chr16	HAVANA	CDS	97276935	97277022	0	-	2	gene_id "ENSMUSG00000022938.9"; transcript_id "ENSMUST00000049721.9"; gene_type "protein_coding"; gene_name "Fam3b"; transcript_type "protein_coding"; transcript_name "Fam3b-201"; exon_number 6; exon_id "ENSMUSE00000132043.4"; level 2; protein_id "ENSMUSP00000062006.8"; transcript_support_level "1"; mgi_id "MGI:1270150"; tag "basic"; tag "Ensembl_canonical"; tag "GENCODE_Primary"; tag "appris_principal_1"; tag "CCDS"; ccdsid "CCDS37416.1"; havana_gene "OTTMUSG00000020067.1"; havana_transcript "OTTMUST00000047735.1";
chr16	HAVANA	exon	97276935	97277022	0	-	.	gene_id "ENSMUSG00000022938.9"; transcript_id "ENSMUST00000231641.2"; gene_type "protein_coding"; gene_name "Fam3b"; transcript_type "protein_coding"; transcript_name "Fam3b-204"; exon_number 6; exon_id "ENSMUSE00000132043.4"; level 2; protein_id "ENSMUSP00000156165.2"; mgi_id "MGI:1270150"; tag "RNA_Seq_supported_only"; tag "basic"; havana_gene "OTTMUSG00000020067.1"; havana_transcript "OTTMUST00000173938.1";
chr16	HAVANA	CDS	97276935	97277022	0	-	2	gene_id "ENSMUSG00000022938.9"; transcript_id "ENSMUST00000231641.2"; gene_type "protein_coding"; gene_name "Fam3b"; transcript_type "protein_coding"; transcript_name "Fam3b-204"; exon_number 6; exon_id "ENSMUSE00000132043.4"; level 2; protein_id "ENSMUSP00000156165.2"; mgi_id "MGI:1270150"; tag "RNA_Seq_supported_only"; tag "basic"; havana_gene "OTTMUSG00000020067.1"; havana_transcript "OTTMUST00000173938.1";
chr16	HAVANA	exon	97276935	97277022	0	-	.	gene_id "ENSMUSG00000022938.9"; transcript_id "ENSMUST00000231999.2"; gene_type "protein_coding"; gene_name "Fam3b"; transcript_type "protein_coding"; transcript_name "Fam3b-205"; exon_number 5; exon_id "ENSMUSE00000132043.4"; level 2; protein_id "ENSMUSP00000156261.2"; mgi_id "MGI:1270150"; tag "RNA_Seq_supported_only"; tag "basic"; havana_gene "OTTMUSG00000020067.1"; havana_transcript "OTTMUST00000173939.1";
chr16	HAVANA	CDS	97276935	97277022	0	-	2	gene_id "ENSMUSG00000022938.9"; transcript_id "ENSMUST00000231999.2"; gene_type "protein_coding"; gene_name "Fam3b"; transcript_type "protein_coding"; transcript_name "Fam3b-205"; exon_number 5; exon_id "ENSMUSE00000132043.4"; level 2; protein_id "ENSMUSP00000156261.2"; mgi_id "MGI:1270150"; tag "RNA_Seq_supported_only"; tag "basic"; havana_gene "OTTMUSG00000020067.1"; havana_transcript "OTTMUST00000173939.1";
chr16	HAVANA	exon	97276935	97277022	0	-	.	gene_id "ENSMUSG00000022938.9"; transcript_id "ENSMUST00000231414.2"; gene_type "protein_coding"; gene_name "Fam3b"; transcript_type "protein_coding"; transcript_name "Fam3b-203"; exon_number 6; exon_id "ENSMUSE00000132043.4"; level 2; protein_id "ENSMUSP00000155878.2"; mgi_id "MGI:1270150"; tag "RNA_Seq_supported_only"; tag "basic"; havana_gene "OTTMUSG00000020067.1"; havana_transcript "OTTMUST00000173940.1";
chr16	HAVANA	CDS	97276935	97277022	0	-	2	gene_id "ENSMUSG00000022938.9"; transcript_id "ENSMUST00000231414.2"; gene_type "protein_coding"; gene_name "Fam3b"; transcript_type "protein_coding"; transcript_name "Fam3b-203"; exon_number 6; exon_id "ENSMUSE00000132043.4"; level 2; protein_id "ENSMUSP00000155878.2"; mgi_id "MGI:1270150"; tag "RNA_Seq_supported_only"; tag "basic"; havana_gene "OTTMUSG00000020067.1"; havana_transcript "OTTMUST00000173940.1";
chr16	HAVANA	exon	97276935	97277022	0	-	.	gene_id "ENSMUSG00000022938.9"; transcript_id "ENSMUST00000232018.2"; gene_type "protein_coding"; gene_name "Fam3b"; transcript_type "protein_coding"; transcript_name "Fam3b-206"; exon_number 7; exon_id "ENSMUSE00000132043.4"; level 2; protein_id "ENSMUSP00000156087.2"; mgi_id "MGI:1270150"; tag "RNA_Seq_supported_only"; tag "basic"; havana_gene "OTTMUSG00000020067.1"; havana_transcript "OTTMUST00000173941.1";
chr16	HAVANA	CDS	97276935	97277022	0	-	2	gene_id "ENSMUSG00000022938.9"; transcript_id "ENSMUST00000232018.2"; gene_type "protein_coding"; gene_name "Fam3b"; transcript_type "protein_coding"; transcript_name "Fam3b-206"; exon_number 7; exon_id "ENSMUSE00000132043.4"; level 2; protein_id "ENSMUSP00000156087.2"; mgi_id "MGI:1270150"; tag "RNA_Seq_supported_only"; tag "basic"; havana_gene "OTTMUSG00000020067.1"; havana_transcript "OTTMUST00000173941.1";
chr16	ENSEMBL_gcm37	exon	97276935	97277022	8.37597570764092	-	.	gene_id "ENSMUSG00000022938.9"; transcript_id "ENSMUSG00000022938.9_tx_2"; exon_id "chr16_97276935_97277022_-"; exonnum "4"; txlen "676";
chr16	ENSEMBL_gcm37	exon	97276935	97277022	0.00128099100388136	-	.	gene_id "ENSMUSG00000022938.9"; transcript_id "ENSMUSG00000022938.9_tx_3"; exon_id "chr16_97276935_97277022_-"; exonnum "10"; txlen "1719";
chr16	HAVANA	exon	97276935	97277507	0	-	.	gene_id "ENSMUSG00000022938.9"; transcript_id "ENSMUST00000125475.2"; gene_type "protein_coding"; gene_name "Fam3b"; transcript_type "retained_intron"; transcript_name "Fam3b-202"; exon_number 1; exon_id "ENSMUSE00000754973.2"; level 2; transcript_support_level "2"; mgi_id "MGI:1270150"; havana_gene "OTTMUSG00000020067.1"; havana_transcript "OTTMUST00000047736.1";
chr16	HAVANA	CDS	97277580	97277592	0	-	0	gene_id "ENSMUSG00000022938.9"; transcript_id "ENSMUST00000231641.2"; gene_type "protein_coding"; gene_name "Fam3b"; transcript_type "protein_coding"; transcript_name "Fam3b-204"; exon_number 5; exon_id "ENSMUSE00001446966.2"; level 2; protein_id "ENSMUSP00000156165.2"; mgi_id "MGI:1270150"; tag "RNA_Seq_supported_only"; tag "basic"; havana_gene "OTTMUSG00000020067.1"; havana_transcript "OTTMUST00000173938.1";
chr16	HAVANA	CDS	97277580	97277592	0	-	0	gene_id "ENSMUSG00000022938.9"; transcript_id "ENSMUST00000232018.2"; gene_type "protein_coding"; gene_name "Fam3b"; transcript_type "protein_coding"; transcript_name "Fam3b-206"; exon_number 6; exon_id "ENSMUSE00001446966.2"; level 2; protein_id "ENSMUSP00000156087.2"; mgi_id "MGI:1270150"; tag "RNA_Seq_supported_only"; tag "basic"; havana_gene "OTTMUSG00000020067.1"; havana_transcript "OTTMUST00000173941.1";
chr16	HAVANA	exon	97277580	97277630	0	-	.	gene_id "ENSMUSG00000022938.9"; transcript_id "ENSMUST00000049721.9"; gene_type "protein_coding"; gene_name "Fam3b"; transcript_type "protein_coding"; transcript_name "Fam3b-201"; exon_number 5; exon_id "ENSMUSE00000132042.4"; level 2; protein_id "ENSMUSP00000062006.8"; transcript_support_level "1"; mgi_id "MGI:1270150"; tag "basic"; tag "Ensembl_canonical"; tag "GENCODE_Primary"; tag "appris_principal_1"; tag "CCDS"; ccdsid "CCDS37416.1"; havana_gene "OTTMUSG00000020067.1"; havana_transcript "OTTMUST00000047735.1";
chr16	HAVANA	CDS	97277580	97277630	0	-	2	gene_id "ENSMUSG00000022938.9"; transcript_id "ENSMUST00000049721.9"; gene_type "protein_coding"; gene_name "Fam3b"; transcript_type "protein_coding"; transcript_name "Fam3b-201"; exon_number 5; exon_id "ENSMUSE00000132042.4"; level 2; protein_id "ENSMUSP00000062006.8"; transcript_support_level "1"; mgi_id "MGI:1270150"; tag "basic"; tag "Ensembl_canonical"; tag "GENCODE_Primary"; tag "appris_principal_1"; tag "CCDS"; ccdsid "CCDS37416.1"; havana_gene "OTTMUSG00000020067.1"; havana_transcript "OTTMUST00000047735.1";
chr16	HAVANA	exon	97277580	97277630	0	-	.	gene_id "ENSMUSG00000022938.9"; transcript_id "ENSMUST00000231641.2"; gene_type "protein_coding"; gene_name "Fam3b"; transcript_type "protein_coding"; transcript_name "Fam3b-204"; exon_number 5; exon_id "ENSMUSE00001446966.2"; level 2; protein_id "ENSMUSP00000156165.2"; mgi_id "MGI:1270150"; tag "RNA_Seq_supported_only"; tag "basic"; havana_gene "OTTMUSG00000020067.1"; havana_transcript "OTTMUST00000173938.1";
chr16	HAVANA	exon	97277580	97277630	0	-	.	gene_id "ENSMUSG00000022938.9"; transcript_id "ENSMUST00000231999.2"; gene_type "protein_coding"; gene_name "Fam3b"; transcript_type "protein_coding"; transcript_name "Fam3b-205"; exon_number 4; exon_id "ENSMUSE00000132042.4"; level 2; protein_id "ENSMUSP00000156261.2"; mgi_id "MGI:1270150"; tag "RNA_Seq_supported_only"; tag "basic"; havana_gene "OTTMUSG00000020067.1"; havana_transcript "OTTMUST00000173939.1";
chr16	HAVANA	CDS	97277580	97277630	0	-	2	gene_id "ENSMUSG00000022938.9"; transcript_id "ENSMUST00000231999.2"; gene_type "protein_coding"; gene_name "Fam3b"; transcript_type "protein_coding"; transcript_name "Fam3b-205"; exon_number 4; exon_id "ENSMUSE00000132042.4"; level 2; protein_id "ENSMUSP00000156261.2"; mgi_id "MGI:1270150"; tag "RNA_Seq_supported_only"; tag "basic"; havana_gene "OTTMUSG00000020067.1"; havana_transcript "OTTMUST00000173939.1";
chr16	HAVANA	exon	97277580	97277630	0	-	.	gene_id "ENSMUSG00000022938.9"; transcript_id "ENSMUST00000231414.2"; gene_type "protein_coding"; gene_name "Fam3b"; transcript_type "protein_coding"; transcript_name "Fam3b-203"; exon_number 5; exon_id "ENSMUSE00000132042.4"; level 2; protein_id "ENSMUSP00000155878.2"; mgi_id "MGI:1270150"; tag "RNA_Seq_supported_only"; tag "basic"; havana_gene "OTTMUSG00000020067.1"; havana_transcript "OTTMUST00000173940.1";
chr16	HAVANA	CDS	97277580	97277630	0	-	2	gene_id "ENSMUSG00000022938.9"; transcript_id "ENSMUST00000231414.2"; gene_type "protein_coding"; gene_name "Fam3b"; transcript_type "protein_coding"; transcript_name "Fam3b-203"; exon_number 5; exon_id "ENSMUSE00000132042.4"; level 2; protein_id "ENSMUSP00000155878.2"; mgi_id "MGI:1270150"; tag "RNA_Seq_supported_only"; tag "basic"; havana_gene "OTTMUSG00000020067.1"; havana_transcript "OTTMUST00000173940.1";
chr16	HAVANA	exon	97277580	97277630	0	-	.	gene_id "ENSMUSG00000022938.9"; transcript_id "ENSMUST00000232018.2"; gene_type "protein_coding"; gene_name "Fam3b"; transcript_type "protein_coding"; transcript_name "Fam3b-206"; exon_number 6; exon_id "ENSMUSE00001446966.2"; level 2; protein_id "ENSMUSP00000156087.2"; mgi_id "MGI:1270150"; tag "RNA_Seq_supported_only"; tag "basic"; havana_gene "OTTMUSG00000020067.1"; havana_transcript "OTTMUST00000173941.1";
chr16	ENSEMBL_gcm37	exon	97277580	97277630	8.37597570764092	-	.	gene_id "ENSMUSG00000022938.9"; transcript_id "ENSMUSG00000022938.9_tx_2"; exon_id "chr16_97277580_97277630_-"; exonnum "3"; txlen "676";
chr16	ENSEMBL_gcm37	exon	97277580	97277630	0.00128099100388136	-	.	gene_id "ENSMUSG00000022938.9"; transcript_id "ENSMUSG00000022938.9_tx_3"; exon_id "chr16_97277580_97277630_-"; exonnum "9"; txlen "1719";
chr16	HAVANA	start_codon	97277590	97277592	0	-	0	gene_id "ENSMUSG00000022938.9"; transcript_id "ENSMUST00000231641.2"; gene_type "protein_coding"; gene_name "Fam3b"; transcript_type "protein_coding"; transcript_name "Fam3b-204"; exon_number 5; exon_id "ENSMUSE00001446966.2"; level 2; protein_id "ENSMUSP00000156165.2"; mgi_id "MGI:1270150"; tag "RNA_Seq_supported_only"; tag "basic"; havana_gene "OTTMUSG00000020067.1"; havana_transcript "OTTMUST00000173938.1";
chr16	HAVANA	start_codon	97277590	97277592	0	-	0	gene_id "ENSMUSG00000022938.9"; transcript_id "ENSMUST00000232018.2"; gene_type "protein_coding"; gene_name "Fam3b"; transcript_type "protein_coding"; transcript_name "Fam3b-206"; exon_number 6; exon_id "ENSMUSE00001446966.2"; level 2; protein_id "ENSMUSP00000156087.2"; mgi_id "MGI:1270150"; tag "RNA_Seq_supported_only"; tag "basic"; havana_gene "OTTMUSG00000020067.1"; havana_transcript "OTTMUST00000173941.1";
chr16	HAVANA	UTR	97277593	97277630	0	-	.	gene_id "ENSMUSG00000022938.9"; transcript_id "ENSMUST00000231641.2"; gene_type "protein_coding"; gene_name "Fam3b"; transcript_type "protein_coding"; transcript_name "Fam3b-204"; exon_number 5; exon_id "ENSMUSE00001446966.2"; level 2; protein_id "ENSMUSP00000156165.2"; mgi_id "MGI:1270150"; tag "RNA_Seq_supported_only"; tag "basic"; havana_gene "OTTMUSG00000020067.1"; havana_transcript "OTTMUST00000173938.1";
chr16	HAVANA	UTR	97277593	97277630	0	-	.	gene_id "ENSMUSG00000022938.9"; transcript_id "ENSMUST00000232018.2"; gene_type "protein_coding"; gene_name "Fam3b"; transcript_type "protein_coding"; transcript_name "Fam3b-206"; exon_number 6; exon_id "ENSMUSE00001446966.2"; level 2; protein_id "ENSMUSP00000156087.2"; mgi_id "MGI:1270150"; tag "RNA_Seq_supported_only"; tag "basic"; havana_gene "OTTMUSG00000020067.1"; havana_transcript "OTTMUST00000173941.1";
chr16	HAVANA	exon	97279549	97279607	0	-	.	gene_id "ENSMUSG00000022938.9"; transcript_id "ENSMUST00000049721.9"; gene_type "protein_coding"; gene_name "Fam3b"; transcript_type "protein_coding"; transcript_name "Fam3b-201"; exon_number 4; exon_id "ENSMUSE00000132041.4"; level 2; protein_id "ENSMUSP00000062006.8"; transcript_support_level "1"; mgi_id "MGI:1270150"; tag "basic"; tag "Ensembl_canonical"; tag "GENCODE_Primary"; tag "appris_principal_1"; tag "CCDS"; ccdsid "CCDS37416.1"; havana_gene "OTTMUSG00000020067.1"; havana_transcript "OTTMUST00000047735.1";
chr16	HAVANA	CDS	97279549	97279607	0	-	1	gene_id "ENSMUSG00000022938.9"; transcript_id "ENSMUST00000049721.9"; gene_type "protein_coding"; gene_name "Fam3b"; transcript_type "protein_coding"; transcript_name "Fam3b-201"; exon_number 4; exon_id "ENSMUSE00000132041.4"; level 2; protein_id "ENSMUSP00000062006.8"; transcript_support_level "1"; mgi_id "MGI:1270150"; tag "basic"; tag "Ensembl_canonical"; tag "GENCODE_Primary"; tag "appris_principal_1"; tag "CCDS"; ccdsid "CCDS37416.1"; havana_gene "OTTMUSG00000020067.1"; havana_transcript "OTTMUST00000047735.1";
chr16	HAVANA	exon	97279549	97279607	0	-	.	gene_id "ENSMUSG00000022938.9"; transcript_id "ENSMUST00000231641.2"; gene_type "protein_coding"; gene_name "Fam3b"; transcript_type "protein_coding"; transcript_name "Fam3b-204"; exon_number 4; exon_id "ENSMUSE00001447141.2"; level 2; protein_id "ENSMUSP00000156165.2"; mgi_id "MGI:1270150"; tag "RNA_Seq_supported_only"; tag "basic"; havana_gene "OTTMUSG00000020067.1"; havana_transcript "OTTMUST00000173938.1";
chr16	HAVANA	UTR	97279549	97279607	0	-	.	gene_id "ENSMUSG00000022938.9"; transcript_id "ENSMUST00000231641.2"; gene_type "protein_coding"; gene_name "Fam3b"; transcript_type "protein_coding"; transcript_name "Fam3b-204"; exon_number 4; exon_id "ENSMUSE00001447141.2"; level 2; protein_id "ENSMUSP00000156165.2"; mgi_id "MGI:1270150"; tag "RNA_Seq_supported_only"; tag "basic"; havana_gene "OTTMUSG00000020067.1"; havana_transcript "OTTMUST00000173938.1";
chr16	HAVANA	exon	97279549	97279607	0	-	.	gene_id "ENSMUSG00000022938.9"; transcript_id "ENSMUST00000231999.2"; gene_type "protein_coding"; gene_name "Fam3b"; transcript_type "protein_coding"; transcript_name "Fam3b-205"; exon_number 3; exon_id "ENSMUSE00000132041.4"; level 2; protein_id "ENSMUSP00000156261.2"; mgi_id "MGI:1270150"; tag "RNA_Seq_supported_only"; tag "basic"; havana_gene "OTTMUSG00000020067.1"; havana_transcript "OTTMUST00000173939.1";
chr16	HAVANA	CDS	97279549	97279607	0	-	1	gene_id "ENSMUSG00000022938.9"; transcript_id "ENSMUST00000231999.2"; gene_type "protein_coding"; gene_name "Fam3b"; transcript_type "protein_coding"; transcript_name "Fam3b-205"; exon_number 3; exon_id "ENSMUSE00000132041.4"; level 2; protein_id "ENSMUSP00000156261.2"; mgi_id "MGI:1270150"; tag "RNA_Seq_supported_only"; tag "basic"; havana_gene "OTTMUSG00000020067.1"; havana_transcript "OTTMUST00000173939.1";
chr16	HAVANA	exon	97279549	97279607	0	-	.	gene_id "ENSMUSG00000022938.9"; transcript_id "ENSMUST00000231414.2"; gene_type "protein_coding"; gene_name "Fam3b"; transcript_type "protein_coding"; transcript_name "Fam3b-203"; exon_number 4; exon_id "ENSMUSE00000132041.4"; level 2; protein_id "ENSMUSP00000155878.2"; mgi_id "MGI:1270150"; tag "RNA_Seq_supported_only"; tag "basic"; havana_gene "OTTMUSG00000020067.1"; havana_transcript "OTTMUST00000173940.1";
chr16	HAVANA	CDS	97279549	97279607	0	-	1	gene_id "ENSMUSG00000022938.9"; transcript_id "ENSMUST00000231414.2"; gene_type "protein_coding"; gene_name "Fam3b"; transcript_type "protein_coding"; transcript_name "Fam3b-203"; exon_number 4; exon_id "ENSMUSE00000132041.4"; level 2; protein_id "ENSMUSP00000155878.2"; mgi_id "MGI:1270150"; tag "RNA_Seq_supported_only"; tag "basic"; havana_gene "OTTMUSG00000020067.1"; havana_transcript "OTTMUST00000173940.1";
chr16	HAVANA	exon	97279549	97279607	0	-	.	gene_id "ENSMUSG00000022938.9"; transcript_id "ENSMUST00000232018.2"; gene_type "protein_coding"; gene_name "Fam3b"; transcript_type "protein_coding"; transcript_name "Fam3b-206"; exon_number 5; exon_id "ENSMUSE00001447141.2"; level 2; protein_id "ENSMUSP00000156087.2"; mgi_id "MGI:1270150"; tag "RNA_Seq_supported_only"; tag "basic"; havana_gene "OTTMUSG00000020067.1"; havana_transcript "OTTMUST00000173941.1";
chr16	HAVANA	UTR	97279549	97279607	0	-	.	gene_id "ENSMUSG00000022938.9"; transcript_id "ENSMUST00000232018.2"; gene_type "protein_coding"; gene_name "Fam3b"; transcript_type "protein_coding"; transcript_name "Fam3b-206"; exon_number 5; exon_id "ENSMUSE00001447141.2"; level 2; protein_id "ENSMUSP00000156087.2"; mgi_id "MGI:1270150"; tag "RNA_Seq_supported_only"; tag "basic"; havana_gene "OTTMUSG00000020067.1"; havana_transcript "OTTMUST00000173941.1";
chr16	ENSEMBL_gcm37	exon	97279549	97279607	8.37597570764092	-	.	gene_id "ENSMUSG00000022938.9"; transcript_id "ENSMUSG00000022938.9_tx_2"; exon_id "chr16_97279549_97279607_-"; exonnum "2"; txlen "676";
chr16	ENSEMBL_gcm37	exon	97279549	97279607	0.00128099100388136	-	.	gene_id "ENSMUSG00000022938.9"; transcript_id "ENSMUSG00000022938.9_tx_3"; exon_id "chr16_97279549_97279607_-"; exonnum "8"; txlen "1719";
chr16	sragcm37_ss	exon	97279791	97279992	8.37597570764092	-	.	gene_id "ENSMUSG00000022938.9"; transcript_id "ENSMUSG00000022938.9_tx_2"; exon_id "chr16_97279791_97279992_-"; exonnum "1"; txlen "676";
chr16	HAVANA	exon	97282987	97283110	0	-	.	gene_id "ENSMUSG00000022938.9"; transcript_id "ENSMUST00000049721.9"; gene_type "protein_coding"; gene_name "Fam3b"; transcript_type "protein_coding"; transcript_name "Fam3b-201"; exon_number 3; exon_id "ENSMUSE00000260432.4"; level 2; protein_id "ENSMUSP00000062006.8"; transcript_support_level "1"; mgi_id "MGI:1270150"; tag "basic"; tag "Ensembl_canonical"; tag "GENCODE_Primary"; tag "appris_principal_1"; tag "CCDS"; ccdsid "CCDS37416.1"; havana_gene "OTTMUSG00000020067.1"; havana_transcript "OTTMUST00000047735.1";
chr16	HAVANA	CDS	97282987	97283110	0	-	2	gene_id "ENSMUSG00000022938.9"; transcript_id "ENSMUST00000049721.9"; gene_type "protein_coding"; gene_name "Fam3b"; transcript_type "protein_coding"; transcript_name "Fam3b-201"; exon_number 3; exon_id "ENSMUSE00000260432.4"; level 2; protein_id "ENSMUSP00000062006.8"; transcript_support_level "1"; mgi_id "MGI:1270150"; tag "basic"; tag "Ensembl_canonical"; tag "GENCODE_Primary"; tag "appris_principal_1"; tag "CCDS"; ccdsid "CCDS37416.1"; havana_gene "OTTMUSG00000020067.1"; havana_transcript "OTTMUST00000047735.1";
chr16	HAVANA	exon	97282987	97283110	0	-	.	gene_id "ENSMUSG00000022938.9"; transcript_id "ENSMUST00000231999.2"; gene_type "protein_coding"; gene_name "Fam3b"; transcript_type "protein_coding"; transcript_name "Fam3b-205"; exon_number 2; exon_id "ENSMUSE00000260432.4"; level 2; protein_id "ENSMUSP00000156261.2"; mgi_id "MGI:1270150"; tag "RNA_Seq_supported_only"; tag "basic"; havana_gene "OTTMUSG00000020067.1"; havana_transcript "OTTMUST00000173939.1";
chr16	HAVANA	CDS	97282987	97283110	0	-	2	gene_id "ENSMUSG00000022938.9"; transcript_id "ENSMUST00000231999.2"; gene_type "protein_coding"; gene_name "Fam3b"; transcript_type "protein_coding"; transcript_name "Fam3b-205"; exon_number 2; exon_id "ENSMUSE00000260432.4"; level 2; protein_id "ENSMUSP00000156261.2"; mgi_id "MGI:1270150"; tag "RNA_Seq_supported_only"; tag "basic"; havana_gene "OTTMUSG00000020067.1"; havana_transcript "OTTMUST00000173939.1";
chr16	HAVANA	exon	97282987	97283110	0	-	.	gene_id "ENSMUSG00000022938.9"; transcript_id "ENSMUST00000231414.2"; gene_type "protein_coding"; gene_name "Fam3b"; transcript_type "protein_coding"; transcript_name "Fam3b-203"; exon_number 3; exon_id "ENSMUSE00000260432.4"; level 2; protein_id "ENSMUSP00000155878.2"; mgi_id "MGI:1270150"; tag "RNA_Seq_supported_only"; tag "basic"; havana_gene "OTTMUSG00000020067.1"; havana_transcript "OTTMUST00000173940.1";
chr16	HAVANA	CDS	97282987	97283110	0	-	2	gene_id "ENSMUSG00000022938.9"; transcript_id "ENSMUST00000231414.2"; gene_type "protein_coding"; gene_name "Fam3b"; transcript_type "protein_coding"; transcript_name "Fam3b-203"; exon_number 3; exon_id "ENSMUSE00000260432.4"; level 2; protein_id "ENSMUSP00000155878.2"; mgi_id "MGI:1270150"; tag "RNA_Seq_supported_only"; tag "basic"; havana_gene "OTTMUSG00000020067.1"; havana_transcript "OTTMUST00000173940.1";
chr16	HAVANA	exon	97282987	97283110	0	-	.	gene_id "ENSMUSG00000022938.9"; transcript_id "ENSMUST00000232018.2"; gene_type "protein_coding"; gene_name "Fam3b"; transcript_type "protein_coding"; transcript_name "Fam3b-206"; exon_number 4; exon_id "ENSMUSE00001445828.2"; level 2; protein_id "ENSMUSP00000156087.2"; mgi_id "MGI:1270150"; tag "RNA_Seq_supported_only"; tag "basic"; havana_gene "OTTMUSG00000020067.1"; havana_transcript "OTTMUST00000173941.1";
chr16	HAVANA	UTR	97282987	97283110	0	-	.	gene_id "ENSMUSG00000022938.9"; transcript_id "ENSMUST00000232018.2"; gene_type "protein_coding"; gene_name "Fam3b"; transcript_type "protein_coding"; transcript_name "Fam3b-206"; exon_number 4; exon_id "ENSMUSE00001445828.2"; level 2; protein_id "ENSMUSP00000156087.2"; mgi_id "MGI:1270150"; tag "RNA_Seq_supported_only"; tag "basic"; havana_gene "OTTMUSG00000020067.1"; havana_transcript "OTTMUST00000173941.1";
chr16	ENSEMBL_gcm37	exon	97282987	97283110	0.00128099100388136	-	.	gene_id "ENSMUSG00000022938.9"; transcript_id "ENSMUSG00000022938.9_tx_3"; exon_id "chr16_97282987_97283110_-"; exonnum "7"; txlen "1719";
chr16	ENSEMBL	gene	97300116	97300222	0	-	.	gene_id "ENSMUSG00002075695.1"; gene_type "rRNA"; gene_name "Gm54801"; level 3; mgi_id "MGI:6846079";
chr16	ENSEMBL	transcript	97300116	97300222	0	-	.	gene_id "ENSMUSG00002075695.1"; transcript_id "ENSMUST00020182620.1"; gene_type "rRNA"; gene_name "Gm54801"; transcript_type "rRNA"; transcript_name "Gm54801-201"; level 3; mgi_id "MGI:6846079"; tag "basic"; tag "Ensembl_canonical"; tag "GENCODE_Primary";
chr16	ENSEMBL	exon	97300116	97300222	0	-	.	gene_id "ENSMUSG00002075695.1"; transcript_id "ENSMUST00020182620.1"; gene_type "rRNA"; gene_name "Gm54801"; transcript_type "rRNA"; transcript_name "Gm54801-201"; exon_number 1; exon_id "ENSMUSE00011468678.1"; level 3; mgi_id "MGI:6846079"; tag "basic"; tag "Ensembl_canonical"; tag "GENCODE_Primary";
chr16	HAVANA	exon	97302060	97302203	0	-	.	gene_id "ENSMUSG00000022938.9"; transcript_id "ENSMUST00000049721.9"; gene_type "protein_coding"; gene_name "Fam3b"; transcript_type "protein_coding"; transcript_name "Fam3b-201"; exon_number 2; exon_id "ENSMUSE00000470108.5"; level 2; protein_id "ENSMUSP00000062006.8"; transcript_support_level "1"; mgi_id "MGI:1270150"; tag "basic"; tag "Ensembl_canonical"; tag "GENCODE_Primary"; tag "appris_principal_1"; tag "CCDS"; ccdsid "CCDS37416.1"; havana_gene "OTTMUSG00000020067.1"; havana_transcript "OTTMUST00000047735.1";
chr16	HAVANA	CDS	97302060	97302203	0	-	2	gene_id "ENSMUSG00000022938.9"; transcript_id "ENSMUST00000049721.9"; gene_type "protein_coding"; gene_name "Fam3b"; transcript_type "protein_coding"; transcript_name "Fam3b-201"; exon_number 2; exon_id "ENSMUSE00000470108.5"; level 2; protein_id "ENSMUSP00000062006.8"; transcript_support_level "1"; mgi_id "MGI:1270150"; tag "basic"; tag "Ensembl_canonical"; tag "GENCODE_Primary"; tag "appris_principal_1"; tag "CCDS"; ccdsid "CCDS37416.1"; havana_gene "OTTMUSG00000020067.1"; havana_transcript "OTTMUST00000047735.1";
chr16	HAVANA	exon	97302060	97302203	0	-	.	gene_id "ENSMUSG00000022938.9"; transcript_id "ENSMUST00000231641.2"; gene_type "protein_coding"; gene_name "Fam3b"; transcript_type "protein_coding"; transcript_name "Fam3b-204"; exon_number 3; exon_id "ENSMUSE00001447606.2"; level 2; protein_id "ENSMUSP00000156165.2"; mgi_id "MGI:1270150"; tag "RNA_Seq_supported_only"; tag "basic"; havana_gene "OTTMUSG00000020067.1"; havana_transcript "OTTMUST00000173938.1";
chr16	HAVANA	UTR	97302060	97302203	0	-	.	gene_id "ENSMUSG00000022938.9"; transcript_id "ENSMUST00000231641.2"; gene_type "protein_coding"; gene_name "Fam3b"; transcript_type "protein_coding"; transcript_name "Fam3b-204"; exon_number 3; exon_id "ENSMUSE00001447606.2"; level 2; protein_id "ENSMUSP00000156165.2"; mgi_id "MGI:1270150"; tag "RNA_Seq_supported_only"; tag "basic"; havana_gene "OTTMUSG00000020067.1"; havana_transcript "OTTMUST00000173938.1";
chr16	HAVANA	exon	97302060	97302203	0	-	.	gene_id "ENSMUSG00000022938.9"; transcript_id "ENSMUST00000231414.2"; gene_type "protein_coding"; gene_name "Fam3b"; transcript_type "protein_coding"; transcript_name "Fam3b-203"; exon_number 2; exon_id "ENSMUSE00000470108.5"; level 2; protein_id "ENSMUSP00000155878.2"; mgi_id "MGI:1270150"; tag "RNA_Seq_supported_only"; tag "basic"; havana_gene "OTTMUSG00000020067.1"; havana_transcript "OTTMUST00000173940.1";
chr16	HAVANA	CDS	97302060	97302203	0	-	2	gene_id "ENSMUSG00000022938.9"; transcript_id "ENSMUST00000231414.2"; gene_type "protein_coding"; gene_name "Fam3b"; transcript_type "protein_coding"; transcript_name "Fam3b-203"; exon_number 2; exon_id "ENSMUSE00000470108.5"; level 2; protein_id "ENSMUSP00000155878.2"; mgi_id "MGI:1270150"; tag "RNA_Seq_supported_only"; tag "basic"; havana_gene "OTTMUSG00000020067.1"; havana_transcript "OTTMUST00000173940.1";
chr16	HAVANA	exon	97302060	97302203	0	-	.	gene_id "ENSMUSG00000022938.9"; transcript_id "ENSMUST00000232018.2"; gene_type "protein_coding"; gene_name "Fam3b"; transcript_type "protein_coding"; transcript_name "Fam3b-206"; exon_number 3; exon_id "ENSMUSE00001447606.2"; level 2; protein_id "ENSMUSP00000156087.2"; mgi_id "MGI:1270150"; tag "RNA_Seq_supported_only"; tag "basic"; havana_gene "OTTMUSG00000020067.1"; havana_transcript "OTTMUST00000173941.1";
chr16	HAVANA	UTR	97302060	97302203	0	-	.	gene_id "ENSMUSG00000022938.9"; transcript_id "ENSMUST00000232018.2"; gene_type "protein_coding"; gene_name "Fam3b"; transcript_type "protein_coding"; transcript_name "Fam3b-206"; exon_number 3; exon_id "ENSMUSE00001447606.2"; level 2; protein_id "ENSMUSP00000156087.2"; mgi_id "MGI:1270150"; tag "RNA_Seq_supported_only"; tag "basic"; havana_gene "OTTMUSG00000020067.1"; havana_transcript "OTTMUST00000173941.1";
chr16	ENSEMBL_gcm37	exon	97302060	97302203	0.00128099100388136	-	.	gene_id "ENSMUSG00000022938.9"; transcript_id "ENSMUSG00000022938.9_tx_3"; exon_id "chr16_97302060_97302203_-"; exonnum "6"; txlen "1719";
chr16	HAVANA	CDS	97306023	97306041	0	-	0	gene_id "ENSMUSG00000022938.9"; transcript_id "ENSMUST00000049721.9"; gene_type "protein_coding"; gene_name "Fam3b"; transcript_type "protein_coding"; transcript_name "Fam3b-201"; exon_number 1; exon_id "ENSMUSE00000696921.2"; level 2; protein_id "ENSMUSP00000062006.8"; transcript_support_level "1"; mgi_id "MGI:1270150"; tag "basic"; tag "Ensembl_canonical"; tag "GENCODE_Primary"; tag "appris_principal_1"; tag "CCDS"; ccdsid "CCDS37416.1"; havana_gene "OTTMUSG00000020067.1"; havana_transcript "OTTMUST00000047735.1";
chr16	HAVANA	CDS	97306023	97306041	0	-	0	gene_id "ENSMUSG00000022938.9"; transcript_id "ENSMUST00000231999.2"; gene_type "protein_coding"; gene_name "Fam3b"; transcript_type "protein_coding"; transcript_name "Fam3b-205"; exon_number 1; exon_id "ENSMUSE00001445401.2"; level 2; protein_id "ENSMUSP00000156261.2"; mgi_id "MGI:1270150"; tag "RNA_Seq_supported_only"; tag "basic"; havana_gene "OTTMUSG00000020067.1"; havana_transcript "OTTMUST00000173939.1";
chr16	HAVANA	exon	97306023	97306136	0	-	.	gene_id "ENSMUSG00000022938.9"; transcript_id "ENSMUST00000049721.9"; gene_type "protein_coding"; gene_name "Fam3b"; transcript_type "protein_coding"; transcript_name "Fam3b-201"; exon_number 1; exon_id "ENSMUSE00000696921.2"; level 2; protein_id "ENSMUSP00000062006.8"; transcript_support_level "1"; mgi_id "MGI:1270150"; tag "basic"; tag "Ensembl_canonical"; tag "GENCODE_Primary"; tag "appris_principal_1"; tag "CCDS"; ccdsid "CCDS37416.1"; havana_gene "OTTMUSG00000020067.1"; havana_transcript "OTTMUST00000047735.1";
chr16	HAVANA	exon	97306023	97306170	0	-	.	gene_id "ENSMUSG00000022938.9"; transcript_id "ENSMUST00000231999.2"; gene_type "protein_coding"; gene_name "Fam3b"; transcript_type "protein_coding"; transcript_name "Fam3b-205"; exon_number 1; exon_id "ENSMUSE00001445401.2"; level 2; protein_id "ENSMUSP00000156261.2"; mgi_id "MGI:1270150"; tag "RNA_Seq_supported_only"; tag "basic"; havana_gene "OTTMUSG00000020067.1"; havana_transcript "OTTMUST00000173939.1";
chr16	HAVANA	start_codon	97306039	97306041	0	-	0	gene_id "ENSMUSG00000022938.9"; transcript_id "ENSMUST00000049721.9"; gene_type "protein_coding"; gene_name "Fam3b"; transcript_type "protein_coding"; transcript_name "Fam3b-201"; exon_number 1; exon_id "ENSMUSE00000696921.2"; level 2; protein_id "ENSMUSP00000062006.8"; transcript_support_level "1"; mgi_id "MGI:1270150"; tag "basic"; tag "Ensembl_canonical"; tag "GENCODE_Primary"; tag "appris_principal_1"; tag "CCDS"; ccdsid "CCDS37416.1"; havana_gene "OTTMUSG00000020067.1"; havana_transcript "OTTMUST00000047735.1";
chr16	HAVANA	start_codon	97306039	97306041	0	-	0	gene_id "ENSMUSG00000022938.9"; transcript_id "ENSMUST00000231999.2"; gene_type "protein_coding"; gene_name "Fam3b"; transcript_type "protein_coding"; transcript_name "Fam3b-205"; exon_number 1; exon_id "ENSMUSE00001445401.2"; level 2; protein_id "ENSMUSP00000156261.2"; mgi_id "MGI:1270150"; tag "RNA_Seq_supported_only"; tag "basic"; havana_gene "OTTMUSG00000020067.1"; havana_transcript "OTTMUST00000173939.1";
chr16	HAVANA	UTR	97306042	97306136	0	-	.	gene_id "ENSMUSG00000022938.9"; transcript_id "ENSMUST00000049721.9"; gene_type "protein_coding"; gene_name "Fam3b"; transcript_type "protein_coding"; transcript_name "Fam3b-201"; exon_number 1; exon_id "ENSMUSE00000696921.2"; level 2; protein_id "ENSMUSP00000062006.8"; transcript_support_level "1"; mgi_id "MGI:1270150"; tag "basic"; tag "Ensembl_canonical"; tag "GENCODE_Primary"; tag "appris_principal_1"; tag "CCDS"; ccdsid "CCDS37416.1"; havana_gene "OTTMUSG00000020067.1"; havana_transcript "OTTMUST00000047735.1";
chr16	HAVANA	UTR	97306042	97306170	0	-	.	gene_id "ENSMUSG00000022938.9"; transcript_id "ENSMUST00000231999.2"; gene_type "protein_coding"; gene_name "Fam3b"; transcript_type "protein_coding"; transcript_name "Fam3b-205"; exon_number 1; exon_id "ENSMUSE00001445401.2"; level 2; protein_id "ENSMUSP00000156261.2"; mgi_id "MGI:1270150"; tag "RNA_Seq_supported_only"; tag "basic"; havana_gene "OTTMUSG00000020067.1"; havana_transcript "OTTMUST00000173939.1";
chr16	HAVANA	CDS	97313658	97313709	0	-	0	gene_id "ENSMUSG00000022938.9"; transcript_id "ENSMUST00000231414.2"; gene_type "protein_coding"; gene_name "Fam3b"; transcript_type "protein_coding"; transcript_name "Fam3b-203"; exon_number 1; exon_id "ENSMUSE00001445758.2"; level 2; protein_id "ENSMUSP00000155878.2"; mgi_id "MGI:1270150"; tag "RNA_Seq_supported_only"; tag "basic"; havana_gene "OTTMUSG00000020067.1"; havana_transcript "OTTMUST00000173940.1";
chr16	HAVANA	exon	97313658	97313730	0	-	.	gene_id "ENSMUSG00000022938.9"; transcript_id "ENSMUST00000231414.2"; gene_type "protein_coding"; gene_name "Fam3b"; transcript_type "protein_coding"; transcript_name "Fam3b-203"; exon_number 1; exon_id "ENSMUSE00001445758.2"; level 2; protein_id "ENSMUSP00000155878.2"; mgi_id "MGI:1270150"; tag "RNA_Seq_supported_only"; tag "basic"; havana_gene "OTTMUSG00000020067.1"; havana_transcript "OTTMUST00000173940.1";
chr16	HAVANA	start_codon	97313707	97313709	0	-	0	gene_id "ENSMUSG00000022938.9"; transcript_id "ENSMUST00000231414.2"; gene_type "protein_coding"; gene_name "Fam3b"; transcript_type "protein_coding"; transcript_name "Fam3b-203"; exon_number 1; exon_id "ENSMUSE00001445758.2"; level 2; protein_id "ENSMUSP00000155878.2"; mgi_id "MGI:1270150"; tag "RNA_Seq_supported_only"; tag "basic"; havana_gene "OTTMUSG00000020067.1"; havana_transcript "OTTMUST00000173940.1";
chr16	HAVANA	UTR	97313710	97313730	0	-	.	gene_id "ENSMUSG00000022938.9"; transcript_id "ENSMUST00000231414.2"; gene_type "protein_coding"; gene_name "Fam3b"; transcript_type "protein_coding"; transcript_name "Fam3b-203"; exon_number 1; exon_id "ENSMUSE00001445758.2"; level 2; protein_id "ENSMUSP00000155878.2"; mgi_id "MGI:1270150"; tag "RNA_Seq_supported_only"; tag "basic"; havana_gene "OTTMUSG00000020067.1"; havana_transcript "OTTMUST00000173940.1";
chr16	HAVANA	exon	97314805	97314975	0	-	.	gene_id "ENSMUSG00000022938.9"; transcript_id "ENSMUST00000231641.2"; gene_type "protein_coding"; gene_name "Fam3b"; transcript_type "protein_coding"; transcript_name "Fam3b-204"; exon_number 2; exon_id "ENSMUSE00001443985.2"; level 2; protein_id "ENSMUSP00000156165.2"; mgi_id "MGI:1270150"; tag "RNA_Seq_supported_only"; tag "basic"; havana_gene "OTTMUSG00000020067.1"; havana_transcript "OTTMUST00000173938.1";
chr16	HAVANA	UTR	97314805	97314975	0	-	.	gene_id "ENSMUSG00000022938.9"; transcript_id "ENSMUST00000231641.2"; gene_type "protein_coding"; gene_name "Fam3b"; transcript_type "protein_coding"; transcript_name "Fam3b-204"; exon_number 2; exon_id "ENSMUSE00001443985.2"; level 2; protein_id "ENSMUSP00000156165.2"; mgi_id "MGI:1270150"; tag "RNA_Seq_supported_only"; tag "basic"; havana_gene "OTTMUSG00000020067.1"; havana_transcript "OTTMUST00000173938.1";
chr16	HAVANA	exon	97314805	97314975	0	-	.	gene_id "ENSMUSG00000022938.9"; transcript_id "ENSMUST00000232018.2"; gene_type "protein_coding"; gene_name "Fam3b"; transcript_type "protein_coding"; transcript_name "Fam3b-206"; exon_number 2; exon_id "ENSMUSE00001443985.2"; level 2; protein_id "ENSMUSP00000156087.2"; mgi_id "MGI:1270150"; tag "RNA_Seq_supported_only"; tag "basic"; havana_gene "OTTMUSG00000020067.1"; havana_transcript "OTTMUST00000173941.1";
chr16	HAVANA	UTR	97314805	97314975	0	-	.	gene_id "ENSMUSG00000022938.9"; transcript_id "ENSMUST00000232018.2"; gene_type "protein_coding"; gene_name "Fam3b"; transcript_type "protein_coding"; transcript_name "Fam3b-206"; exon_number 2; exon_id "ENSMUSE00001443985.2"; level 2; protein_id "ENSMUSP00000156087.2"; mgi_id "MGI:1270150"; tag "RNA_Seq_supported_only"; tag "basic"; havana_gene "OTTMUSG00000020067.1"; havana_transcript "OTTMUST00000173941.1";
chr16	ENSEMBL_gcm37	exon	97314805	97314975	0.00128099100388136	-	.	gene_id "ENSMUSG00000022938.9"; transcript_id "ENSMUSG00000022938.9_tx_3"; exon_id "chr16_97314805_97314975_-"; exonnum "5"; txlen "1719";
chr16	HAVANA	exon	97315939	97315973	0	-	.	gene_id "ENSMUSG00000022938.9"; transcript_id "ENSMUST00000232018.2"; gene_type "protein_coding"; gene_name "Fam3b"; transcript_type "protein_coding"; transcript_name "Fam3b-206"; exon_number 1; exon_id "ENSMUSE00001446750.2"; level 2; protein_id "ENSMUSP00000156087.2"; mgi_id "MGI:1270150"; tag "RNA_Seq_supported_only"; tag "basic"; havana_gene "OTTMUSG00000020067.1"; havana_transcript "OTTMUST00000173941.1";
chr16	HAVANA	UTR	97315939	97315973	0	-	.	gene_id "ENSMUSG00000022938.9"; transcript_id "ENSMUST00000232018.2"; gene_type "protein_coding"; gene_name "Fam3b"; transcript_type "protein_coding"; transcript_name "Fam3b-206"; exon_number 1; exon_id "ENSMUSE00001446750.2"; level 2; protein_id "ENSMUSP00000156087.2"; mgi_id "MGI:1270150"; tag "RNA_Seq_supported_only"; tag "basic"; havana_gene "OTTMUSG00000020067.1"; havana_transcript "OTTMUST00000173941.1";
chr16	HAVANA	exon	97315939	97316016	0	-	.	gene_id "ENSMUSG00000022938.9"; transcript_id "ENSMUST00000231641.2"; gene_type "protein_coding"; gene_name "Fam3b"; transcript_type "protein_coding"; transcript_name "Fam3b-204"; exon_number 1; exon_id "ENSMUSE00001447688.2"; level 2; protein_id "ENSMUSP00000156165.2"; mgi_id "MGI:1270150"; tag "RNA_Seq_supported_only"; tag "basic"; havana_gene "OTTMUSG00000020067.1"; havana_transcript "OTTMUST00000173938.1";
chr16	HAVANA	UTR	97315939	97316016	0	-	.	gene_id "ENSMUSG00000022938.9"; transcript_id "ENSMUST00000231641.2"; gene_type "protein_coding"; gene_name "Fam3b"; transcript_type "protein_coding"; transcript_name "Fam3b-204"; exon_number 1; exon_id "ENSMUSE00001447688.2"; level 2; protein_id "ENSMUSP00000156165.2"; mgi_id "MGI:1270150"; tag "RNA_Seq_supported_only"; tag "basic"; havana_gene "OTTMUSG00000020067.1"; havana_transcript "OTTMUST00000173938.1";
chr16	sragcm37_mid	exon	97316718	97316954	0.00128099100388136	-	.	gene_id "ENSMUSG00000022938.9"; transcript_id "ENSMUSG00000022938.9_tx_3"; exon_id "chr16_97316718_97316954_-"; exonnum "4"; txlen "1719";
chr16	sragcm37_mid	exon	97322116	97322239	0.00128099100388136	-	.	gene_id "ENSMUSG00000022938.9"; transcript_id "ENSMUSG00000022938.9_tx_3"; exon_id "chr16_97322116_97322239_-"; exonnum "3"; txlen "1719";
chr16	sragcm37_mid	exon	97335034	97335117	0.00128099100388136	-	.	gene_id "ENSMUSG00000022938.9"; transcript_id "ENSMUSG00000022938.9_tx_3"; exon_id "chr16_97335034_97335117_-"; exonnum "2"; txlen "1719";
chr16	sragcm37_ss	exon	97335449	97335809	0.00128099100388136	-	.	gene_id "ENSMUSG00000022938.9"; transcript_id "ENSMUSG00000022938.9_tx_3"; exon_id "chr16_97335449_97335809_-"; exonnum "1"; txlen "1719";
chr16	HAVANA	UTR	97365882	97367342	0	-	.	gene_id "ENSMUSG00000000385.9"; transcript_id "ENSMUST00000000395.8"; gene_type "protein_coding"; gene_name "Tmprss2"; transcript_type "protein_coding"; transcript_name "Tmprss2-201"; exon_number 14; exon_id "ENSMUSE00000696879.3"; level 2; protein_id "ENSMUSP00000000395.7"; transcript_support_level "1"; mgi_id "MGI:1354381"; tag "basic"; tag "Ensembl_canonical"; tag "GENCODE_Primary"; tag "appris_principal_1"; tag "CCDS"; ccdsid "CCDS37417.1"; havana_gene "OTTMUSG00000071940.1"; havana_transcript "OTTMUST00000173942.1";
chr16	HAVANA	exon	97365882	97367351	0	-	.	gene_id "ENSMUSG00000000385.9"; transcript_id "ENSMUST00000000395.8"; gene_type "protein_coding"; gene_name "Tmprss2"; transcript_type "protein_coding"; transcript_name "Tmprss2-201"; exon_number 14; exon_id "ENSMUSE00000696879.3"; level 2; protein_id "ENSMUSP00000000395.7"; transcript_support_level "1"; mgi_id "MGI:1354381"; tag "basic"; tag "Ensembl_canonical"; tag "GENCODE_Primary"; tag "appris_principal_1"; tag "CCDS"; ccdsid "CCDS37417.1"; havana_gene "OTTMUSG00000071940.1"; havana_transcript "OTTMUST00000173942.1";
chr16	HAVANA	gene	97365882	97412395	0	-	.	gene_id "ENSMUSG00000000385.9"; gene_type "protein_coding"; gene_name "Tmprss2"; level 2; mgi_id "MGI:1354381"; havana_gene "OTTMUSG00000071940.1";
chr16	HAVANA	transcript	97365882	97412395	0	-	.	gene_id "ENSMUSG00000000385.9"; transcript_id "ENSMUST00000000395.8"; gene_type "protein_coding"; gene_name "Tmprss2"; transcript_type "protein_coding"; transcript_name "Tmprss2-201"; level 2; protein_id "ENSMUSP00000000395.7"; transcript_support_level "1"; mgi_id "MGI:1354381"; tag "basic"; tag "Ensembl_canonical"; tag "GENCODE_Primary"; tag "appris_principal_1"; tag "CCDS"; ccdsid "CCDS37417.1"; havana_gene "OTTMUSG00000071940.1"; havana_transcript "OTTMUST00000173942.1";
chr16	HAVANA	exon	97367188	97371743	0	-	.	gene_id "ENSMUSG00000000385.9"; transcript_id "ENSMUST00000231908.2"; gene_type "protein_coding"; gene_name "Tmprss2"; transcript_type "retained_intron"; transcript_name "Tmprss2-204"; exon_number 9; exon_id "ENSMUSE00001445562.2"; level 2; mgi_id "MGI:1354381"; havana_gene "OTTMUSG00000071940.1"; havana_transcript "OTTMUST00000173943.1";
chr16	HAVANA	transcript	97367188	97412388	0	-	.	gene_id "ENSMUSG00000000385.9"; transcript_id "ENSMUST00000231908.2"; gene_type "protein_coding"; gene_name "Tmprss2"; transcript_type "retained_intron"; transcript_name "Tmprss2-204"; level 2; mgi_id "MGI:1354381"; havana_gene "OTTMUSG00000071940.1"; havana_transcript "OTTMUST00000173943.1";
chr16	HAVANA	exon	97367287	97367351	0	-	.	gene_id "ENSMUSG00000000385.9"; transcript_id "ENSMUST00000232599.2"; gene_type "protein_coding"; gene_name "Tmprss2"; transcript_type "retained_intron"; transcript_name "Tmprss2-206"; exon_number 2; exon_id "ENSMUSE00001447318.2"; level 2; mgi_id "MGI:1354381"; havana_gene "OTTMUSG00000071940.1"; havana_transcript "OTTMUST00000173944.1";
chr16	ENSEMBL_gcm37	exon	97367287	97367351	3.40177629116268	-	.	gene_id "ENSMUSG00000000385.9"; transcript_id "ENSMUSG00000000385.9_tx_2"; exon_id "chr16_97367287_97367351_-"; exonnum "14"; txlen "1671";
chr16	HAVANA	transcript	97367287	97368537	0	-	.	gene_id "ENSMUSG00000000385.9"; transcript_id "ENSMUST00000232599.2"; gene_type "protein_coding"; gene_name "Tmprss2"; transcript_type "retained_intron"; transcript_name "Tmprss2-206"; level 2; mgi_id "MGI:1354381"; havana_gene "OTTMUSG00000071940.1"; havana_transcript "OTTMUST00000173944.1";
chr16	HAVANA	stop_codon	97367340	97367342	0	-	0	gene_id "ENSMUSG00000000385.9"; transcript_id "ENSMUST00000000395.8"; gene_type "protein_coding"; gene_name "Tmprss2"; transcript_type "protein_coding"; transcript_name "Tmprss2-201"; exon_number 14; exon_id "ENSMUSE00000696879.3"; level 2; protein_id "ENSMUSP00000000395.7"; transcript_support_level "1"; mgi_id "MGI:1354381"; tag "basic"; tag "Ensembl_canonical"; tag "GENCODE_Primary"; tag "appris_principal_1"; tag "CCDS"; ccdsid "CCDS37417.1"; havana_gene "OTTMUSG00000071940.1"; havana_transcript "OTTMUST00000173942.1";
chr16	HAVANA	CDS	97367343	97367351	0	-	0	gene_id "ENSMUSG00000000385.9"; transcript_id "ENSMUST00000000395.8"; gene_type "protein_coding"; gene_name "Tmprss2"; transcript_type "protein_coding"; transcript_name "Tmprss2-201"; exon_number 14; exon_id "ENSMUSE00000696879.3"; level 2; protein_id "ENSMUSP00000000395.7"; transcript_support_level "1"; mgi_id "MGI:1354381"; tag "basic"; tag "Ensembl_canonical"; tag "GENCODE_Primary"; tag "appris_principal_1"; tag "CCDS"; ccdsid "CCDS37417.1"; havana_gene "OTTMUSG00000071940.1"; havana_transcript "OTTMUST00000173942.1";
chr16	HAVANA	exon	97368223	97368375	0	-	.	gene_id "ENSMUSG00000000385.9"; transcript_id "ENSMUST00000000395.8"; gene_type "protein_coding"; gene_name "Tmprss2"; transcript_type "protein_coding"; transcript_name "Tmprss2-201"; exon_number 13; exon_id "ENSMUSE00000132003.4"; level 2; protein_id "ENSMUSP00000000395.7"; transcript_support_level "1"; mgi_id "MGI:1354381"; tag "basic"; tag "Ensembl_canonical"; tag "GENCODE_Primary"; tag "appris_principal_1"; tag "CCDS"; ccdsid "CCDS37417.1"; havana_gene "OTTMUSG00000071940.1"; havana_transcript "OTTMUST00000173942.1";
chr16	HAVANA	CDS	97368223	97368375	0	-	0	gene_id "ENSMUSG00000000385.9"; transcript_id "ENSMUST00000000395.8"; gene_type "protein_coding"; gene_name "Tmprss2"; transcript_type "protein_coding"; transcript_name "Tmprss2-201"; exon_number 13; exon_id "ENSMUSE00000132003.4"; level 2; protein_id "ENSMUSP00000000395.7"; transcript_support_level "1"; mgi_id "MGI:1354381"; tag "basic"; tag "Ensembl_canonical"; tag "GENCODE_Primary"; tag "appris_principal_1"; tag "CCDS"; ccdsid "CCDS37417.1"; havana_gene "OTTMUSG00000071940.1"; havana_transcript "OTTMUST00000173942.1";
chr16	ENSEMBL_gcm37	exon	97368223	97368375	3.40177629116268	-	.	gene_id "ENSMUSG00000000385.9"; transcript_id "ENSMUSG00000000385.9_tx_2"; exon_id "chr16_97368223_97368375_-"; exonnum "13"; txlen "1671";
chr16	HAVANA	exon	97368223	97368537	0	-	.	gene_id "ENSMUSG00000000385.9"; transcript_id "ENSMUST00000232599.2"; gene_type "protein_coding"; gene_name "Tmprss2"; transcript_type "retained_intron"; transcript_name "Tmprss2-206"; exon_number 1; exon_id "ENSMUSE00001446164.2"; level 2; mgi_id "MGI:1354381"; havana_gene "OTTMUSG00000071940.1"; havana_transcript "OTTMUST00000173944.1";
chr16	HAVANA	exon	97368796	97368938	0	-	.	gene_id "ENSMUSG00000000385.9"; transcript_id "ENSMUST00000000395.8"; gene_type "protein_coding"; gene_name "Tmprss2"; transcript_type "protein_coding"; transcript_name "Tmprss2-201"; exon_number 12; exon_id "ENSMUSE00000132004.2"; level 2; protein_id "ENSMUSP00000000395.7"; transcript_support_level "1"; mgi_id "MGI:1354381"; tag "basic"; tag "Ensembl_canonical"; tag "GENCODE_Primary"; tag "appris_principal_1"; tag "CCDS"; ccdsid "CCDS37417.1"; havana_gene "OTTMUSG00000071940.1"; havana_transcript "OTTMUST00000173942.1";
chr16	HAVANA	CDS	97368796	97368938	0	-	2	gene_id "ENSMUSG00000000385.9"; transcript_id "ENSMUST00000000395.8"; gene_type "protein_coding"; gene_name "Tmprss2"; transcript_type "protein_coding"; transcript_name "Tmprss2-201"; exon_number 12; exon_id "ENSMUSE00000132004.2"; level 2; protein_id "ENSMUSP00000000395.7"; transcript_support_level "1"; mgi_id "MGI:1354381"; tag "basic"; tag "Ensembl_canonical"; tag "GENCODE_Primary"; tag "appris_principal_1"; tag "CCDS"; ccdsid "CCDS37417.1"; havana_gene "OTTMUSG00000071940.1"; havana_transcript "OTTMUST00000173942.1";
chr16	ENSEMBL_gcm37	exon	97368796	97368938	3.40177629116268	-	.	gene_id "ENSMUSG00000000385.9"; transcript_id "ENSMUSG00000000385.9_tx_2"; exon_id "chr16_97368796_97368938_-"; exonnum "12"; txlen "1671";
chr16	HAVANA	exon	97369608	97369703	0	-	.	gene_id "ENSMUSG00000000385.9"; transcript_id "ENSMUST00000000395.8"; gene_type "protein_coding"; gene_name "Tmprss2"; transcript_type "protein_coding"; transcript_name "Tmprss2-201"; exon_number 11; exon_id "ENSMUSE00000132006.2"; level 2; protein_id "ENSMUSP00000000395.7"; transcript_support_level "1"; mgi_id "MGI:1354381"; tag "basic"; tag "Ensembl_canonical"; tag "GENCODE_Primary"; tag "appris_principal_1"; tag "CCDS"; ccdsid "CCDS37417.1"; havana_gene "OTTMUSG00000071940.1"; havana_transcript "OTTMUST00000173942.1";
chr16	HAVANA	CDS	97369608	97369703	0	-	2	gene_id "ENSMUSG00000000385.9"; transcript_id "ENSMUST00000000395.8"; gene_type "protein_coding"; gene_name "Tmprss2"; transcript_type "protein_coding"; transcript_name "Tmprss2-201"; exon_number 11; exon_id "ENSMUSE00000132006.2"; level 2; protein_id "ENSMUSP00000000395.7"; transcript_support_level "1"; mgi_id "MGI:1354381"; tag "basic"; tag "Ensembl_canonical"; tag "GENCODE_Primary"; tag "appris_principal_1"; tag "CCDS"; ccdsid "CCDS37417.1"; havana_gene "OTTMUSG00000071940.1"; havana_transcript "OTTMUST00000173942.1";
chr16	ENSEMBL_gcm37	exon	97369608	97369703	3.40177629116268	-	.	gene_id "ENSMUSG00000000385.9"; transcript_id "ENSMUSG00000000385.9_tx_2"; exon_id "chr16_97369608_97369703_-"; exonnum "11"; txlen "1671";
chr16	HAVANA	exon	97369966	97370269	0	-	.	gene_id "ENSMUSG00000000385.9"; transcript_id "ENSMUST00000231715.2"; gene_type "protein_coding"; gene_name "Tmprss2"; transcript_type "retained_intron"; transcript_name "Tmprss2-203"; exon_number 2; exon_id "ENSMUSE00001445790.2"; level 2; mgi_id "MGI:1354381"; havana_gene "OTTMUSG00000071940.1"; havana_transcript "OTTMUST00000173945.1";
chr16	HAVANA	transcript	97369966	97371745	0	-	.	gene_id "ENSMUSG00000000385.9"; transcript_id "ENSMUST00000231715.2"; gene_type "protein_coding"; gene_name "Tmprss2"; transcript_type "retained_intron"; transcript_name "Tmprss2-203"; level 2; mgi_id "MGI:1354381"; havana_gene "OTTMUSG00000071940.1"; havana_transcript "OTTMUST00000173945.1";
chr16	HAVANA	exon	97370094	97370269	0	-	.	gene_id "ENSMUSG00000000385.9"; transcript_id "ENSMUST00000000395.8"; gene_type "protein_coding"; gene_name "Tmprss2"; transcript_type "protein_coding"; transcript_name "Tmprss2-201"; exon_number 10; exon_id "ENSMUSE00000132016.2"; level 2; protein_id "ENSMUSP00000000395.7"; transcript_support_level "1"; mgi_id "MGI:1354381"; tag "basic"; tag "Ensembl_canonical"; tag "GENCODE_Primary"; tag "appris_principal_1"; tag "CCDS"; ccdsid "CCDS37417.1"; havana_gene "OTTMUSG00000071940.1"; havana_transcript "OTTMUST00000173942.1";
chr16	HAVANA	CDS	97370094	97370269	0	-	1	gene_id "ENSMUSG00000000385.9"; transcript_id "ENSMUST00000000395.8"; gene_type "protein_coding"; gene_name "Tmprss2"; transcript_type "protein_coding"; transcript_name "Tmprss2-201"; exon_number 10; exon_id "ENSMUSE00000132016.2"; level 2; protein_id "ENSMUSP00000000395.7"; transcript_support_level "1"; mgi_id "MGI:1354381"; tag "basic"; tag "Ensembl_canonical"; tag "GENCODE_Primary"; tag "appris_principal_1"; tag "CCDS"; ccdsid "CCDS37417.1"; havana_gene "OTTMUSG00000071940.1"; havana_transcript "OTTMUST00000173942.1";
chr16	ENSEMBL_gcm37	exon	97370094	97370269	3.40177629116268	-	.	gene_id "ENSMUSG00000000385.9"; transcript_id "ENSMUSG00000000385.9_tx_2"; exon_id "chr16_97370094_97370269_-"; exonnum "10"; txlen "1671";
chr16	HAVANA	exon	97371575	97371743	0	-	.	gene_id "ENSMUSG00000000385.9"; transcript_id "ENSMUST00000000395.8"; gene_type "protein_coding"; gene_name "Tmprss2"; transcript_type "protein_coding"; transcript_name "Tmprss2-201"; exon_number 9; exon_id "ENSMUSE00000132012.2"; level 2; protein_id "ENSMUSP00000000395.7"; transcript_support_level "1"; mgi_id "MGI:1354381"; tag "basic"; tag "Ensembl_canonical"; tag "GENCODE_Primary"; tag "appris_principal_1"; tag "CCDS"; ccdsid "CCDS37417.1"; havana_gene "OTTMUSG00000071940.1"; havana_transcript "OTTMUST00000173942.1";
chr16	HAVANA	CDS	97371575	97371743	0	-	2	gene_id "ENSMUSG00000000385.9"; transcript_id "ENSMUST00000000395.8"; gene_type "protein_coding"; gene_name "Tmprss2"; transcript_type "protein_coding"; transcript_name "Tmprss2-201"; exon_number 9; exon_id "ENSMUSE00000132012.2"; level 2; protein_id "ENSMUSP00000000395.7"; transcript_support_level "1"; mgi_id "MGI:1354381"; tag "basic"; tag "Ensembl_canonical"; tag "GENCODE_Primary"; tag "appris_principal_1"; tag "CCDS"; ccdsid "CCDS37417.1"; havana_gene "OTTMUSG00000071940.1"; havana_transcript "OTTMUST00000173942.1";
chr16	ENSEMBL_gcm37	exon	97371575	97371743	3.40177629116268	-	.	gene_id "ENSMUSG00000000385.9"; transcript_id "ENSMUSG00000000385.9_tx_2"; exon_id "chr16_97371575_97371743_-"; exonnum "9"; txlen "1671";
chr16	HAVANA	exon	97371575	97371745	0	-	.	gene_id "ENSMUSG00000000385.9"; transcript_id "ENSMUST00000231715.2"; gene_type "protein_coding"; gene_name "Tmprss2"; transcript_type "retained_intron"; transcript_name "Tmprss2-203"; exon_number 1; exon_id "ENSMUSE00001446147.2"; level 2; mgi_id "MGI:1354381"; havana_gene "OTTMUSG00000071940.1"; havana_transcript "OTTMUST00000173945.1";
chr16	HAVANA	exon	97373205	97373248	0	-	.	gene_id "ENSMUSG00000000385.9"; transcript_id "ENSMUST00000000395.8"; gene_type "protein_coding"; gene_name "Tmprss2"; transcript_type "protein_coding"; transcript_name "Tmprss2-201"; exon_number 8; exon_id "ENSMUSE00000132010.2"; level 2; protein_id "ENSMUSP00000000395.7"; transcript_support_level "1"; mgi_id "MGI:1354381"; tag "basic"; tag "Ensembl_canonical"; tag "GENCODE_Primary"; tag "appris_principal_1"; tag "CCDS"; ccdsid "CCDS37417.1"; havana_gene "OTTMUSG00000071940.1"; havana_transcript "OTTMUST00000173942.1";
chr16	HAVANA	CDS	97373205	97373248	0	-	1	gene_id "ENSMUSG00000000385.9"; transcript_id "ENSMUST00000000395.8"; gene_type "protein_coding"; gene_name "Tmprss2"; transcript_type "protein_coding"; transcript_name "Tmprss2-201"; exon_number 8; exon_id "ENSMUSE00000132010.2"; level 2; protein_id "ENSMUSP00000000395.7"; transcript_support_level "1"; mgi_id "MGI:1354381"; tag "basic"; tag "Ensembl_canonical"; tag "GENCODE_Primary"; tag "appris_principal_1"; tag "CCDS"; ccdsid "CCDS37417.1"; havana_gene "OTTMUSG00000071940.1"; havana_transcript "OTTMUST00000173942.1";
chr16	HAVANA	exon	97373205	97373248	0	-	.	gene_id "ENSMUSG00000000385.9"; transcript_id "ENSMUST00000231908.2"; gene_type "protein_coding"; gene_name "Tmprss2"; transcript_type "retained_intron"; transcript_name "Tmprss2-204"; exon_number 8; exon_id "ENSMUSE00001445510.2"; level 2; mgi_id "MGI:1354381"; havana_gene "OTTMUSG00000071940.1"; havana_transcript "OTTMUST00000173943.1";
chr16	ENSEMBL_gcm37	exon	97373205	97373248	3.40177629116268	-	.	gene_id "ENSMUSG00000000385.9"; transcript_id "ENSMUSG00000000385.9_tx_2"; exon_id "chr16_97373205_97373248_-"; exonnum "8"; txlen "1671";
chr16	HAVANA	exon	97377416	97377526	0	-	.	gene_id "ENSMUSG00000000385.9"; transcript_id "ENSMUST00000000395.8"; gene_type "protein_coding"; gene_name "Tmprss2"; transcript_type "protein_coding"; transcript_name "Tmprss2-201"; exon_number 7; exon_id "ENSMUSE00000132013.2"; level 2; protein_id "ENSMUSP00000000395.7"; transcript_support_level "1"; mgi_id "MGI:1354381"; tag "basic"; tag "Ensembl_canonical"; tag "GENCODE_Primary"; tag "appris_principal_1"; tag "CCDS"; ccdsid "CCDS37417.1"; havana_gene "OTTMUSG00000071940.1"; havana_transcript "OTTMUST00000173942.1";
chr16	HAVANA	CDS	97377416	97377526	0	-	1	gene_id "ENSMUSG00000000385.9"; transcript_id "ENSMUST00000000395.8"; gene_type "protein_coding"; gene_name "Tmprss2"; transcript_type "protein_coding"; transcript_name "Tmprss2-201"; exon_number 7; exon_id "ENSMUSE00000132013.2"; level 2; protein_id "ENSMUSP00000000395.7"; transcript_support_level "1"; mgi_id "MGI:1354381"; tag "basic"; tag "Ensembl_canonical"; tag "GENCODE_Primary"; tag "appris_principal_1"; tag "CCDS"; ccdsid "CCDS37417.1"; havana_gene "OTTMUSG00000071940.1"; havana_transcript "OTTMUST00000173942.1";
chr16	HAVANA	exon	97377416	97377526	0	-	.	gene_id "ENSMUSG00000000385.9"; transcript_id "ENSMUST00000231908.2"; gene_type "protein_coding"; gene_name "Tmprss2"; transcript_type "retained_intron"; transcript_name "Tmprss2-204"; exon_number 7; exon_id "ENSMUSE00001445394.2"; level 2; mgi_id "MGI:1354381"; havana_gene "OTTMUSG00000071940.1"; havana_transcript "OTTMUST00000173943.1";
chr16	ENSEMBL_gcm37	exon	97377416	97377526	3.40177629116268	-	.	gene_id "ENSMUSG00000000385.9"; transcript_id "ENSMUSG00000000385.9_tx_2"; exon_id "chr16_97377416_97377526_-"; exonnum "7"; txlen "1671";
chr16	HAVANA	exon	97377496	97377526	0	-	.	gene_id "ENSMUSG00000000385.9"; transcript_id "ENSMUST00000231544.2"; gene_type "protein_coding"; gene_name "Tmprss2"; transcript_type "nonsense_mediated_decay"; transcript_name "Tmprss2-202"; exon_number 4; exon_id "ENSMUSE00001447156.2"; level 2; protein_id "ENSMUSP00000156007.2"; mgi_id "MGI:1354381"; tag "mRNA_start_NF"; tag "cds_start_NF"; havana_gene "OTTMUSG00000071940.1"; havana_transcript "OTTMUST00000173946.1";
chr16	HAVANA	UTR	97377496	97377526	0	-	.	gene_id "ENSMUSG00000000385.9"; transcript_id "ENSMUST00000231544.2"; gene_type "protein_coding"; gene_name "Tmprss2"; transcript_type "nonsense_mediated_decay"; transcript_name "Tmprss2-202"; exon_number 4; exon_id "ENSMUSE00001447156.2"; level 2; protein_id "ENSMUSP00000156007.2"; mgi_id "MGI:1354381"; tag "mRNA_start_NF"; tag "cds_start_NF"; havana_gene "OTTMUSG00000071940.1"; havana_transcript "OTTMUST00000173946.1";
chr16	HAVANA	transcript	97377496	97392101	0	-	.	gene_id "ENSMUSG00000000385.9"; transcript_id "ENSMUST00000231544.2"; gene_type "protein_coding"; gene_name "Tmprss2"; transcript_type "nonsense_mediated_decay"; transcript_name "Tmprss2-202"; level 2; protein_id "ENSMUSP00000156007.2"; mgi_id "MGI:1354381"; tag "mRNA_start_NF"; tag "cds_start_NF"; havana_gene "OTTMUSG00000071940.1"; havana_transcript "OTTMUST00000173946.1";
chr16	HAVANA	UTR	97378319	97378390	0	-	.	gene_id "ENSMUSG00000000385.9"; transcript_id "ENSMUST00000231544.2"; gene_type "protein_coding"; gene_name "Tmprss2"; transcript_type "nonsense_mediated_decay"; transcript_name "Tmprss2-202"; exon_number 3; exon_id "ENSMUSE00001444392.2"; level 2; protein_id "ENSMUSP00000156007.2"; mgi_id "MGI:1354381"; tag "mRNA_start_NF"; tag "cds_start_NF"; havana_gene "OTTMUSG00000071940.1"; havana_transcript "OTTMUST00000173946.1";
chr16	HAVANA	exon	97378319	97378469	0	-	.	gene_id "ENSMUSG00000000385.9"; transcript_id "ENSMUST00000231544.2"; gene_type "protein_coding"; gene_name "Tmprss2"; transcript_type "nonsense_mediated_decay"; transcript_name "Tmprss2-202"; exon_number 3; exon_id "ENSMUSE00001444392.2"; level 2; protein_id "ENSMUSP00000156007.2"; mgi_id "MGI:1354381"; tag "mRNA_start_NF"; tag "cds_start_NF"; havana_gene "OTTMUSG00000071940.1"; havana_transcript "OTTMUST00000173946.1";
chr16	HAVANA	stop_codon	97378388	97378390	0	-	0	gene_id "ENSMUSG00000000385.9"; transcript_id "ENSMUST00000231544.2"; gene_type "protein_coding"; gene_name "Tmprss2"; transcript_type "nonsense_mediated_decay"; transcript_name "Tmprss2-202"; exon_number 3; exon_id "ENSMUSE00001444392.2"; level 2; protein_id "ENSMUSP00000156007.2"; mgi_id "MGI:1354381"; tag "mRNA_start_NF"; tag "cds_start_NF"; havana_gene "OTTMUSG00000071940.1"; havana_transcript "OTTMUST00000173946.1";
chr16	HAVANA	CDS	97378391	97378469	0	-	1	gene_id "ENSMUSG00000000385.9"; transcript_id "ENSMUST00000231544.2"; gene_type "protein_coding"; gene_name "Tmprss2"; transcript_type "nonsense_mediated_decay"; transcript_name "Tmprss2-202"; exon_number 3; exon_id "ENSMUSE00001444392.2"; level 2; protein_id "ENSMUSP00000156007.2"; mgi_id "MGI:1354381"; tag "mRNA_start_NF"; tag "cds_start_NF"; havana_gene "OTTMUSG00000071940.1"; havana_transcript "OTTMUST00000173946.1";
chr16	HAVANA	exon	97379730	97379856	0	-	.	gene_id "ENSMUSG00000000385.9"; transcript_id "ENSMUST00000000395.8"; gene_type "protein_coding"; gene_name "Tmprss2"; transcript_type "protein_coding"; transcript_name "Tmprss2-201"; exon_number 6; exon_id "ENSMUSE00000132014.2"; level 2; protein_id "ENSMUSP00000000395.7"; transcript_support_level "1"; mgi_id "MGI:1354381"; tag "basic"; tag "Ensembl_canonical"; tag "GENCODE_Primary"; tag "appris_principal_1"; tag "CCDS"; ccdsid "CCDS37417.1"; havana_gene "OTTMUSG00000071940.1"; havana_transcript "OTTMUST00000173942.1";
chr16	HAVANA	CDS	97379730	97379856	0	-	2	gene_id "ENSMUSG00000000385.9"; transcript_id "ENSMUST00000000395.8"; gene_type "protein_coding"; gene_name "Tmprss2"; transcript_type "protein_coding"; transcript_name "Tmprss2-201"; exon_number 6; exon_id "ENSMUSE00000132014.2"; level 2; protein_id "ENSMUSP00000000395.7"; transcript_support_level "1"; mgi_id "MGI:1354381"; tag "basic"; tag "Ensembl_canonical"; tag "GENCODE_Primary"; tag "appris_principal_1"; tag "CCDS"; ccdsid "CCDS37417.1"; havana_gene "OTTMUSG00000071940.1"; havana_transcript "OTTMUST00000173942.1";
chr16	HAVANA	exon	97379730	97379856	0	-	.	gene_id "ENSMUSG00000000385.9"; transcript_id "ENSMUST00000231908.2"; gene_type "protein_coding"; gene_name "Tmprss2"; transcript_type "retained_intron"; transcript_name "Tmprss2-204"; exon_number 6; exon_id "ENSMUSE00001447438.2"; level 2; mgi_id "MGI:1354381"; havana_gene "OTTMUSG00000071940.1"; havana_transcript "OTTMUST00000173943.1";
chr16	HAVANA	exon	97379730	97379856	0	-	.	gene_id "ENSMUSG00000000385.9"; transcript_id "ENSMUST00000231544.2"; gene_type "protein_coding"; gene_name "Tmprss2"; transcript_type "nonsense_mediated_decay"; transcript_name "Tmprss2-202"; exon_number 2; exon_id "ENSMUSE00000132014.2"; level 2; protein_id "ENSMUSP00000156007.2"; mgi_id "MGI:1354381"; tag "mRNA_start_NF"; tag "cds_start_NF"; havana_gene "OTTMUSG00000071940.1"; havana_transcript "OTTMUST00000173946.1";
chr16	HAVANA	CDS	97379730	97379856	0	-	2	gene_id "ENSMUSG00000000385.9"; transcript_id "ENSMUST00000231544.2"; gene_type "protein_coding"; gene_name "Tmprss2"; transcript_type "nonsense_mediated_decay"; transcript_name "Tmprss2-202"; exon_number 2; exon_id "ENSMUSE00000132014.2"; level 2; protein_id "ENSMUSP00000156007.2"; mgi_id "MGI:1354381"; tag "mRNA_start_NF"; tag "cds_start_NF"; havana_gene "OTTMUSG00000071940.1"; havana_transcript "OTTMUST00000173946.1";
chr16	ENSEMBL_gcm37	exon	97379730	97379856	3.40177629116268	-	.	gene_id "ENSMUSG00000000385.9"; transcript_id "ENSMUSG00000000385.9_tx_2"; exon_id "chr16_97379730_97379856_-"; exonnum "6"; txlen "1671";
chr16	HAVANA	exon	97392020	97392101	0	-	.	gene_id "ENSMUSG00000000385.9"; transcript_id "ENSMUST00000231544.2"; gene_type "protein_coding"; gene_name "Tmprss2"; transcript_type "nonsense_mediated_decay"; transcript_name "Tmprss2-202"; exon_number 1; exon_id "ENSMUSE00001447136.2"; level 2; protein_id "ENSMUSP00000156007.2"; mgi_id "MGI:1354381"; tag "mRNA_start_NF"; tag "cds_start_NF"; havana_gene "OTTMUSG00000071940.1"; havana_transcript "OTTMUST00000173946.1";
chr16	HAVANA	CDS	97392020	97392101	0	-	0	gene_id "ENSMUSG00000000385.9"; transcript_id "ENSMUST00000231544.2"; gene_type "protein_coding"; gene_name "Tmprss2"; transcript_type "nonsense_mediated_decay"; transcript_name "Tmprss2-202"; exon_number 1; exon_id "ENSMUSE00001447136.2"; level 2; protein_id "ENSMUSP00000156007.2"; mgi_id "MGI:1354381"; tag "mRNA_start_NF"; tag "cds_start_NF"; havana_gene "OTTMUSG00000071940.1"; havana_transcript "OTTMUST00000173946.1";
chr16	HAVANA	exon	97392020	97392139	0	-	.	gene_id "ENSMUSG00000000385.9"; transcript_id "ENSMUST00000000395.8"; gene_type "protein_coding"; gene_name "Tmprss2"; transcript_type "protein_coding"; transcript_name "Tmprss2-201"; exon_number 5; exon_id "ENSMUSE00000132008.2"; level 2; protein_id "ENSMUSP00000000395.7"; transcript_support_level "1"; mgi_id "MGI:1354381"; tag "basic"; tag "Ensembl_canonical"; tag "GENCODE_Primary"; tag "appris_principal_1"; tag "CCDS"; ccdsid "CCDS37417.1"; havana_gene "OTTMUSG00000071940.1"; havana_transcript "OTTMUST00000173942.1";
chr16	HAVANA	CDS	97392020	97392139	0	-	2	gene_id "ENSMUSG00000000385.9"; transcript_id "ENSMUST00000000395.8"; gene_type "protein_coding"; gene_name "Tmprss2"; transcript_type "protein_coding"; transcript_name "Tmprss2-201"; exon_number 5; exon_id "ENSMUSE00000132008.2"; level 2; protein_id "ENSMUSP00000000395.7"; transcript_support_level "1"; mgi_id "MGI:1354381"; tag "basic"; tag "Ensembl_canonical"; tag "GENCODE_Primary"; tag "appris_principal_1"; tag "CCDS"; ccdsid "CCDS37417.1"; havana_gene "OTTMUSG00000071940.1"; havana_transcript "OTTMUST00000173942.1";
chr16	HAVANA	exon	97392020	97392139	0	-	.	gene_id "ENSMUSG00000000385.9"; transcript_id "ENSMUST00000231908.2"; gene_type "protein_coding"; gene_name "Tmprss2"; transcript_type "retained_intron"; transcript_name "Tmprss2-204"; exon_number 5; exon_id "ENSMUSE00001445452.2"; level 2; mgi_id "MGI:1354381"; havana_gene "OTTMUSG00000071940.1"; havana_transcript "OTTMUST00000173943.1";
chr16	ENSEMBL_gcm37	exon	97392020	97392139	3.40177629116268	-	.	gene_id "ENSMUSG00000000385.9"; transcript_id "ENSMUSG00000000385.9_tx_2"; exon_id "chr16_97392020_97392139_-"; exonnum "5"; txlen "1671";
chr16	HAVANA	exon	97392624	97392710	0	-	.	gene_id "ENSMUSG00000000385.9"; transcript_id "ENSMUST00000000395.8"; gene_type "protein_coding"; gene_name "Tmprss2"; transcript_type "protein_coding"; transcript_name "Tmprss2-201"; exon_number 4; exon_id "ENSMUSE00000132011.2"; level 2; protein_id "ENSMUSP00000000395.7"; transcript_support_level "1"; mgi_id "MGI:1354381"; tag "basic"; tag "Ensembl_canonical"; tag "GENCODE_Primary"; tag "appris_principal_1"; tag "CCDS"; ccdsid "CCDS37417.1"; havana_gene "OTTMUSG00000071940.1"; havana_transcript "OTTMUST00000173942.1";
chr16	HAVANA	CDS	97392624	97392710	0	-	2	gene_id "ENSMUSG00000000385.9"; transcript_id "ENSMUST00000000395.8"; gene_type "protein_coding"; gene_name "Tmprss2"; transcript_type "protein_coding"; transcript_name "Tmprss2-201"; exon_number 4; exon_id "ENSMUSE00000132011.2"; level 2; protein_id "ENSMUSP00000000395.7"; transcript_support_level "1"; mgi_id "MGI:1354381"; tag "basic"; tag "Ensembl_canonical"; tag "GENCODE_Primary"; tag "appris_principal_1"; tag "CCDS"; ccdsid "CCDS37417.1"; havana_gene "OTTMUSG00000071940.1"; havana_transcript "OTTMUST00000173942.1";
chr16	HAVANA	exon	97392624	97392710	0	-	.	gene_id "ENSMUSG00000000385.9"; transcript_id "ENSMUST00000231908.2"; gene_type "protein_coding"; gene_name "Tmprss2"; transcript_type "retained_intron"; transcript_name "Tmprss2-204"; exon_number 4; exon_id "ENSMUSE00001443858.2"; level 2; mgi_id "MGI:1354381"; havana_gene "OTTMUSG00000071940.1"; havana_transcript "OTTMUST00000173943.1";
chr16	ENSEMBL_gcm37	exon	97392624	97392710	3.40177629116268	-	.	gene_id "ENSMUSG00000000385.9"; transcript_id "ENSMUSG00000000385.9_tx_2"; exon_id "chr16_97392624_97392710_-"; exonnum "4"; txlen "1671";
chr16	HAVANA	exon	97392637	97392710	0	-	.	gene_id "ENSMUSG00000000385.9"; transcript_id "ENSMUST00000232141.2"; gene_type "protein_coding"; gene_name "Tmprss2"; transcript_type "protein_coding"; transcript_name "Tmprss2-205"; exon_number 4; exon_id "ENSMUSE00001445365.2"; level 2; protein_id "ENSMUSP00000156304.2"; mgi_id "MGI:1354381"; tag "mRNA_end_NF"; tag "cds_end_NF"; havana_gene "OTTMUSG00000071940.1"; havana_transcript "OTTMUST00000173947.1";
chr16	HAVANA	CDS	97392637	97392710	0	-	2	gene_id "ENSMUSG00000000385.9"; transcript_id "ENSMUST00000232141.2"; gene_type "protein_coding"; gene_name "Tmprss2"; transcript_type "protein_coding"; transcript_name "Tmprss2-205"; exon_number 4; exon_id "ENSMUSE00001445365.2"; level 2; protein_id "ENSMUSP00000156304.2"; mgi_id "MGI:1354381"; tag "mRNA_end_NF"; tag "cds_end_NF"; havana_gene "OTTMUSG00000071940.1"; havana_transcript "OTTMUST00000173947.1";
chr16	HAVANA	transcript	97392637	97412169	0	-	.	gene_id "ENSMUSG00000000385.9"; transcript_id "ENSMUST00000232141.2"; gene_type "protein_coding"; gene_name "Tmprss2"; transcript_type "protein_coding"; transcript_name "Tmprss2-205"; level 2; protein_id "ENSMUSP00000156304.2"; mgi_id "MGI:1354381"; tag "mRNA_end_NF"; tag "cds_end_NF"; havana_gene "OTTMUSG00000071940.1"; havana_transcript "OTTMUST00000173947.1";
chr16	HAVANA	exon	97397940	97398159	0	-	.	gene_id "ENSMUSG00000000385.9"; transcript_id "ENSMUST00000000395.8"; gene_type "protein_coding"; gene_name "Tmprss2"; transcript_type "protein_coding"; transcript_name "Tmprss2-201"; exon_number 3; exon_id "ENSMUSE00000132007.2"; level 2; protein_id "ENSMUSP00000000395.7"; transcript_support_level "1"; mgi_id "MGI:1354381"; tag "basic"; tag "Ensembl_canonical"; tag "GENCODE_Primary"; tag "appris_principal_1"; tag "CCDS"; ccdsid "CCDS37417.1"; havana_gene "OTTMUSG00000071940.1"; havana_transcript "OTTMUST00000173942.1";
chr16	HAVANA	CDS	97397940	97398159	0	-	0	gene_id "ENSMUSG00000000385.9"; transcript_id "ENSMUST00000000395.8"; gene_type "protein_coding"; gene_name "Tmprss2"; transcript_type "protein_coding"; transcript_name "Tmprss2-201"; exon_number 3; exon_id "ENSMUSE00000132007.2"; level 2; protein_id "ENSMUSP00000000395.7"; transcript_support_level "1"; mgi_id "MGI:1354381"; tag "basic"; tag "Ensembl_canonical"; tag "GENCODE_Primary"; tag "appris_principal_1"; tag "CCDS"; ccdsid "CCDS37417.1"; havana_gene "OTTMUSG00000071940.1"; havana_transcript "OTTMUST00000173942.1";
chr16	HAVANA	exon	97397940	97398159	0	-	.	gene_id "ENSMUSG00000000385.9"; transcript_id "ENSMUST00000231908.2"; gene_type "protein_coding"; gene_name "Tmprss2"; transcript_type "retained_intron"; transcript_name "Tmprss2-204"; exon_number 3; exon_id "ENSMUSE00001447092.2"; level 2; mgi_id "MGI:1354381"; havana_gene "OTTMUSG00000071940.1"; havana_transcript "OTTMUST00000173943.1";
chr16	HAVANA	exon	97397940	97398159	0	-	.	gene_id "ENSMUSG00000000385.9"; transcript_id "ENSMUST00000232141.2"; gene_type "protein_coding"; gene_name "Tmprss2"; transcript_type "protein_coding"; transcript_name "Tmprss2-205"; exon_number 3; exon_id "ENSMUSE00000132007.2"; level 2; protein_id "ENSMUSP00000156304.2"; mgi_id "MGI:1354381"; tag "mRNA_end_NF"; tag "cds_end_NF"; havana_gene "OTTMUSG00000071940.1"; havana_transcript "OTTMUST00000173947.1";
chr16	HAVANA	CDS	97397940	97398159	0	-	0	gene_id "ENSMUSG00000000385.9"; transcript_id "ENSMUST00000232141.2"; gene_type "protein_coding"; gene_name "Tmprss2"; transcript_type "protein_coding"; transcript_name "Tmprss2-205"; exon_number 3; exon_id "ENSMUSE00000132007.2"; level 2; protein_id "ENSMUSP00000156304.2"; mgi_id "MGI:1354381"; tag "mRNA_end_NF"; tag "cds_end_NF"; havana_gene "OTTMUSG00000071940.1"; havana_transcript "OTTMUST00000173947.1";
chr16	ENSEMBL_gcm37	exon	97397940	97398159	3.40177629116268	-	.	gene_id "ENSMUSG00000000385.9"; transcript_id "ENSMUSG00000000385.9_tx_2"; exon_id "chr16_97397940_97398159_-"; exonnum "3"; txlen "1671";
chr16	HAVANA	CDS	97400455	97400469	0	-	0	gene_id "ENSMUSG00000000385.9"; transcript_id "ENSMUST00000000395.8"; gene_type "protein_coding"; gene_name "Tmprss2"; transcript_type "protein_coding"; transcript_name "Tmprss2-201"; exon_number 2; exon_id "ENSMUSE00000641779.3"; level 2; protein_id "ENSMUSP00000000395.7"; transcript_support_level "1"; mgi_id "MGI:1354381"; tag "basic"; tag "Ensembl_canonical"; tag "GENCODE_Primary"; tag "appris_principal_1"; tag "CCDS"; ccdsid "CCDS37417.1"; havana_gene "OTTMUSG00000071940.1"; havana_transcript "OTTMUST00000173942.1";
chr16	HAVANA	CDS	97400455	97400469	0	-	0	gene_id "ENSMUSG00000000385.9"; transcript_id "ENSMUST00000232141.2"; gene_type "protein_coding"; gene_name "Tmprss2"; transcript_type "protein_coding"; transcript_name "Tmprss2-205"; exon_number 2; exon_id "ENSMUSE00000641779.3"; level 2; protein_id "ENSMUSP00000156304.2"; mgi_id "MGI:1354381"; tag "mRNA_end_NF"; tag "cds_end_NF"; havana_gene "OTTMUSG00000071940.1"; havana_transcript "OTTMUST00000173947.1";
chr16	HAVANA	exon	97400455	97400522	0	-	.	gene_id "ENSMUSG00000000385.9"; transcript_id "ENSMUST00000000395.8"; gene_type "protein_coding"; gene_name "Tmprss2"; transcript_type "protein_coding"; transcript_name "Tmprss2-201"; exon_number 2; exon_id "ENSMUSE00000641779.3"; level 2; protein_id "ENSMUSP00000000395.7"; transcript_support_level "1"; mgi_id "MGI:1354381"; tag "basic"; tag "Ensembl_canonical"; tag "GENCODE_Primary"; tag "appris_principal_1"; tag "CCDS"; ccdsid "CCDS37417.1"; havana_gene "OTTMUSG00000071940.1"; havana_transcript "OTTMUST00000173942.1";
chr16	HAVANA	exon	97400455	97400522	0	-	.	gene_id "ENSMUSG00000000385.9"; transcript_id "ENSMUST00000231908.2"; gene_type "protein_coding"; gene_name "Tmprss2"; transcript_type "retained_intron"; transcript_name "Tmprss2-204"; exon_number 2; exon_id "ENSMUSE00001445148.2"; level 2; mgi_id "MGI:1354381"; havana_gene "OTTMUSG00000071940.1"; havana_transcript "OTTMUST00000173943.1";
chr16	HAVANA	exon	97400455	97400522	0	-	.	gene_id "ENSMUSG00000000385.9"; transcript_id "ENSMUST00000232141.2"; gene_type "protein_coding"; gene_name "Tmprss2"; transcript_type "protein_coding"; transcript_name "Tmprss2-205"; exon_number 2; exon_id "ENSMUSE00000641779.3"; level 2; protein_id "ENSMUSP00000156304.2"; mgi_id "MGI:1354381"; tag "mRNA_end_NF"; tag "cds_end_NF"; havana_gene "OTTMUSG00000071940.1"; havana_transcript "OTTMUST00000173947.1";
chr16	ENSEMBL_gcm37	exon	97400455	97400522	3.40177629116268	-	.	gene_id "ENSMUSG00000000385.9"; transcript_id "ENSMUSG00000000385.9_tx_2"; exon_id "chr16_97400455_97400522_-"; exonnum "2"; txlen "1671";
chr16	HAVANA	start_codon	97400467	97400469	0	-	0	gene_id "ENSMUSG00000000385.9"; transcript_id "ENSMUST00000000395.8"; gene_type "protein_coding"; gene_name "Tmprss2"; transcript_type "protein_coding"; transcript_name "Tmprss2-201"; exon_number 2; exon_id "ENSMUSE00000641779.3"; level 2; protein_id "ENSMUSP00000000395.7"; transcript_support_level "1"; mgi_id "MGI:1354381"; tag "basic"; tag "Ensembl_canonical"; tag "GENCODE_Primary"; tag "appris_principal_1"; tag "CCDS"; ccdsid "CCDS37417.1"; havana_gene "OTTMUSG00000071940.1"; havana_transcript "OTTMUST00000173942.1";
chr16	HAVANA	start_codon	97400467	97400469	0	-	0	gene_id "ENSMUSG00000000385.9"; transcript_id "ENSMUST00000232141.2"; gene_type "protein_coding"; gene_name "Tmprss2"; transcript_type "protein_coding"; transcript_name "Tmprss2-205"; exon_number 2; exon_id "ENSMUSE00000641779.3"; level 2; protein_id "ENSMUSP00000156304.2"; mgi_id "MGI:1354381"; tag "mRNA_end_NF"; tag "cds_end_NF"; havana_gene "OTTMUSG00000071940.1"; havana_transcript "OTTMUST00000173947.1";
chr16	HAVANA	UTR	97400470	97400522	0	-	.	gene_id "ENSMUSG00000000385.9"; transcript_id "ENSMUST00000000395.8"; gene_type "protein_coding"; gene_name "Tmprss2"; transcript_type "protein_coding"; transcript_name "Tmprss2-201"; exon_number 2; exon_id "ENSMUSE00000641779.3"; level 2; protein_id "ENSMUSP00000000395.7"; transcript_support_level "1"; mgi_id "MGI:1354381"; tag "basic"; tag "Ensembl_canonical"; tag "GENCODE_Primary"; tag "appris_principal_1"; tag "CCDS"; ccdsid "CCDS37417.1"; havana_gene "OTTMUSG00000071940.1"; havana_transcript "OTTMUST00000173942.1";
chr16	HAVANA	UTR	97400470	97400522	0	-	.	gene_id "ENSMUSG00000000385.9"; transcript_id "ENSMUST00000232141.2"; gene_type "protein_coding"; gene_name "Tmprss2"; transcript_type "protein_coding"; transcript_name "Tmprss2-205"; exon_number 2; exon_id "ENSMUSE00000641779.3"; level 2; protein_id "ENSMUSP00000156304.2"; mgi_id "MGI:1354381"; tag "mRNA_end_NF"; tag "cds_end_NF"; havana_gene "OTTMUSG00000071940.1"; havana_transcript "OTTMUST00000173947.1";
chr16	HAVANA	exon	97411837	97412169	0	-	.	gene_id "ENSMUSG00000000385.9"; transcript_id "ENSMUST00000232141.2"; gene_type "protein_coding"; gene_name "Tmprss2"; transcript_type "protein_coding"; transcript_name "Tmprss2-205"; exon_number 1; exon_id "ENSMUSE00001446773.2"; level 2; protein_id "ENSMUSP00000156304.2"; mgi_id "MGI:1354381"; tag "mRNA_end_NF"; tag "cds_end_NF"; havana_gene "OTTMUSG00000071940.1"; havana_transcript "OTTMUST00000173947.1";
chr16	HAVANA	UTR	97411837	97412169	0	-	.	gene_id "ENSMUSG00000000385.9"; transcript_id "ENSMUST00000232141.2"; gene_type "protein_coding"; gene_name "Tmprss2"; transcript_type "protein_coding"; transcript_name "Tmprss2-205"; exon_number 1; exon_id "ENSMUSE00001446773.2"; level 2; protein_id "ENSMUSP00000156304.2"; mgi_id "MGI:1354381"; tag "mRNA_end_NF"; tag "cds_end_NF"; havana_gene "OTTMUSG00000071940.1"; havana_transcript "OTTMUST00000173947.1";
chr16	HAVANA	exon	97412219	97412388	0	-	.	gene_id "ENSMUSG00000000385.9"; transcript_id "ENSMUST00000231908.2"; gene_type "protein_coding"; gene_name "Tmprss2"; transcript_type "retained_intron"; transcript_name "Tmprss2-204"; exon_number 1; exon_id "ENSMUSE00001445861.2"; level 2; mgi_id "MGI:1354381"; havana_gene "OTTMUSG00000071940.1"; havana_transcript "OTTMUST00000173943.1";
chr16	HAVANA	exon	97412219	97412395	0	-	.	gene_id "ENSMUSG00000000385.9"; transcript_id "ENSMUST00000000395.8"; gene_type "protein_coding"; gene_name "Tmprss2"; transcript_type "protein_coding"; transcript_name "Tmprss2-201"; exon_number 1; exon_id "ENSMUSE00000696892.2"; level 2; protein_id "ENSMUSP00000000395.7"; transcript_support_level "1"; mgi_id "MGI:1354381"; tag "basic"; tag "Ensembl_canonical"; tag "GENCODE_Primary"; tag "appris_principal_1"; tag "CCDS"; ccdsid "CCDS37417.1"; havana_gene "OTTMUSG00000071940.1"; havana_transcript "OTTMUST00000173942.1";
chr16	HAVANA	UTR	97412219	97412395	0	-	.	gene_id "ENSMUSG00000000385.9"; transcript_id "ENSMUST00000000395.8"; gene_type "protein_coding"; gene_name "Tmprss2"; transcript_type "protein_coding"; transcript_name "Tmprss2-201"; exon_number 1; exon_id "ENSMUSE00000696892.2"; level 2; protein_id "ENSMUSP00000000395.7"; transcript_support_level "1"; mgi_id "MGI:1354381"; tag "basic"; tag "Ensembl_canonical"; tag "GENCODE_Primary"; tag "appris_principal_1"; tag "CCDS"; ccdsid "CCDS37417.1"; havana_gene "OTTMUSG00000071940.1"; havana_transcript "OTTMUST00000173942.1";
chr16	sragcm37_ss	exon	97459590	97459681	3.40177629116268	-	.	gene_id "ENSMUSG00000000385.9"; transcript_id "ENSMUSG00000000385.9_tx_2"; exon_id "chr16_97459590_97459681_-"; exonnum "1"; txlen "1671";
chr16	sragcm37_mid	exon	97468156	97468416	0.141911134178713	-	.	gene_id "sragcm37_gene_36822"; transcript_id "sragcm37_gene_36822_tx_1"; exon_id "chr16_97468156_97468416_-"; exonnum "3"; txlen "761";
chr16	sragcm37_mid	exon	97471440	97471571	0.141911134178713	-	.	gene_id "sragcm37_gene_36822"; transcript_id "sragcm37_gene_36822_tx_1"; exon_id "chr16_97471440_97471571_-"; exonnum "2"; txlen "761";
chr16	sragcm37_mid	exon	97471440	97471571	0.00420844722059603	-	.	gene_id "sragcm37_gene_36822"; transcript_id "sragcm37_gene_36822_tx_7"; exon_id "chr16_97471440_97471571_-"; exonnum "8"; txlen "1285";
chr16	sragcm37_mid	exon	97471440	97471571	0.00294591305441722	-	.	gene_id "sragcm37_gene_36822"; transcript_id "sragcm37_gene_36822_tx_9"; exon_id "chr16_97471440_97471571_-"; exonnum "6"; txlen "723";
chr16	sragcm37_ss	exon	97472239	97472606	0.141911134178713	-	.	gene_id "sragcm37_gene_36822"; transcript_id "sragcm37_gene_36822_tx_1"; exon_id "chr16_97472239_97472606_-"; exonnum "1"; txlen "761";
chr16	sragcm37_mid	exon	97472664	97472859	0.00420844722059603	-	.	gene_id "sragcm37_gene_36822"; transcript_id "sragcm37_gene_36822_tx_7"; exon_id "chr16_97472664_97472859_-"; exonnum "7"; txlen "1285";
chr16	sragcm37_mid	exon	97472664	97472859	0.00294591305441722	-	.	gene_id "sragcm37_gene_36822"; transcript_id "sragcm37_gene_36822_tx_9"; exon_id "chr16_97472664_97472859_-"; exonnum "5"; txlen "723";
chr16	sragcm37_mid	exon	97474365	97474583	0.00420844722059603	-	.	gene_id "sragcm37_gene_36822"; transcript_id "sragcm37_gene_36822_tx_7"; exon_id "chr16_97474365_97474583_-"; exonnum "6"; txlen "1285";
chr16	sragcm37_mid	exon	97498172	97498514	0.00420844722059603	-	.	gene_id "sragcm37_gene_36822"; transcript_id "sragcm37_gene_36822_tx_7"; exon_id "chr16_97498172_97498514_-"; exonnum "5"; txlen "1285";
chr16	sragcm37_mid	exon	97509378	97509521	0.00420844722059603	-	.	gene_id "sragcm37_gene_36822"; transcript_id "sragcm37_gene_36822_tx_7"; exon_id "chr16_97509378_97509521_-"; exonnum "4"; txlen "1285";
chr16	sragcm37_mid	exon	97509378	97509521	0.00294591305441722	-	.	gene_id "sragcm37_gene_36822"; transcript_id "sragcm37_gene_36822_tx_9"; exon_id "chr16_97509378_97509521_-"; exonnum "4"; txlen "723";
chr16	sragcm37_mid	exon	97530541	97530631	0.00420844722059603	-	.	gene_id "sragcm37_gene_36822"; transcript_id "sragcm37_gene_36822_tx_7"; exon_id "chr16_97530541_97530631_-"; exonnum "3"; txlen "1285";
chr16	sragcm37_mid	exon	97530541	97530631	0.00294591305441722	-	.	gene_id "sragcm37_gene_36822"; transcript_id "sragcm37_gene_36822_tx_9"; exon_id "chr16_97530541_97530631_-"; exonnum "3"; txlen "723";
chr16	sragcm37_mid	exon	97531221	97531350	0.00420844722059603	-	.	gene_id "sragcm37_gene_36822"; transcript_id "sragcm37_gene_36822_tx_7"; exon_id "chr16_97531221_97531350_-"; exonnum "2"; txlen "1285";
chr16	sragcm37_mid	exon	97531221	97531350	0.00294591305441722	-	.	gene_id "sragcm37_gene_36822"; transcript_id "sragcm37_gene_36822_tx_9"; exon_id "chr16_97531221_97531350_-"; exonnum "2"; txlen "723";
chr16	sragcm37_ss	exon	97531778	97531807	0.00420844722059603	-	.	gene_id "sragcm37_gene_36822"; transcript_id "sragcm37_gene_36822_tx_7"; exon_id "chr16_97531778_97531807_-"; exonnum "1"; txlen "1285";
chr16	sragcm37_ss	exon	97531778	97531807	0.00294591305441722	-	.	gene_id "sragcm37_gene_36822"; transcript_id "sragcm37_gene_36822_tx_9"; exon_id "chr16_97531778_97531807_-"; exonnum "1"; txlen "723";
chr16	HAVANA	UTR	97543133	97544287	0	-	.	gene_id "ENSMUSG00000005251.16"; transcript_id "ENSMUST00000019386.10"; gene_type "protein_coding"; gene_name "Ripk4"; transcript_type "protein_coding"; transcript_name "Ripk4-201"; exon_number 8; exon_id "ENSMUSE00000696859.2"; level 2; protein_id "ENSMUSP00000019386.9"; transcript_support_level "1"; mgi_id "MGI:1919638"; tag "basic"; tag "Ensembl_canonical"; tag "GENCODE_Primary"; tag "appris_principal_1"; tag "CCDS"; ccdsid "CCDS28360.1"; havana_gene "OTTMUSG00000019977.1"; havana_transcript "OTTMUST00000047608.1";
chr16	HAVANA	exon	97543133	97545444	0	-	.	gene_id "ENSMUSG00000005251.16"; transcript_id "ENSMUST00000019386.10"; gene_type "protein_coding"; gene_name "Ripk4"; transcript_type "protein_coding"; transcript_name "Ripk4-201"; exon_number 8; exon_id "ENSMUSE00000696859.2"; level 2; protein_id "ENSMUSP00000019386.9"; transcript_support_level "1"; mgi_id "MGI:1919638"; tag "basic"; tag "Ensembl_canonical"; tag "GENCODE_Primary"; tag "appris_principal_1"; tag "CCDS"; ccdsid "CCDS28360.1"; havana_gene "OTTMUSG00000019977.1"; havana_transcript "OTTMUST00000047608.1";
chr16	ENSEMBL_gcm37	exon	97543133	97545444	13.0719362466274	-	.	gene_id "ENSMUSG00000005251.16"; transcript_id "ENSMUSG00000005251.16_tx_2"; exon_id "chr16_97543133_97545444_-"; exonnum "8"; txlen "3710";
chr16	HAVANA	gene	97543133	97564987	0	-	.	gene_id "ENSMUSG00000005251.16"; gene_type "protein_coding"; gene_name "Ripk4"; level 2; mgi_id "MGI:1919638"; havana_gene "OTTMUSG00000019977.1";
chr16	HAVANA	transcript	97543133	97564987	0	-	.	gene_id "ENSMUSG00000005251.16"; transcript_id "ENSMUST00000019386.10"; gene_type "protein_coding"; gene_name "Ripk4"; transcript_type "protein_coding"; transcript_name "Ripk4-201"; level 2; protein_id "ENSMUSP00000019386.9"; transcript_support_level "1"; mgi_id "MGI:1919638"; tag "basic"; tag "Ensembl_canonical"; tag "GENCODE_Primary"; tag "appris_principal_1"; tag "CCDS"; ccdsid "CCDS28360.1"; havana_gene "OTTMUSG00000019977.1"; havana_transcript "OTTMUST00000047608.1";
chr16	HAVANA	stop_codon	97544285	97544287	0	-	0	gene_id "ENSMUSG00000005251.16"; transcript_id "ENSMUST00000019386.10"; gene_type "protein_coding"; gene_name "Ripk4"; transcript_type "protein_coding"; transcript_name "Ripk4-201"; exon_number 8; exon_id "ENSMUSE00000696859.2"; level 2; protein_id "ENSMUSP00000019386.9"; transcript_support_level "1"; mgi_id "MGI:1919638"; tag "basic"; tag "Ensembl_canonical"; tag "GENCODE_Primary"; tag "appris_principal_1"; tag "CCDS"; ccdsid "CCDS28360.1"; havana_gene "OTTMUSG00000019977.1"; havana_transcript "OTTMUST00000047608.1";
chr16	HAVANA	CDS	97544288	97545444	0	-	2	gene_id "ENSMUSG00000005251.16"; transcript_id "ENSMUST00000019386.10"; gene_type "protein_coding"; gene_name "Ripk4"; transcript_type "protein_coding"; transcript_name "Ripk4-201"; exon_number 8; exon_id "ENSMUSE00000696859.2"; level 2; protein_id "ENSMUSP00000019386.9"; transcript_support_level "1"; mgi_id "MGI:1919638"; tag "basic"; tag "Ensembl_canonical"; tag "GENCODE_Primary"; tag "appris_principal_1"; tag "CCDS"; ccdsid "CCDS28360.1"; havana_gene "OTTMUSG00000019977.1"; havana_transcript "OTTMUST00000047608.1";
chr16	HAVANA	exon	97547060	97547324	0	-	.	gene_id "ENSMUSG00000005251.16"; transcript_id "ENSMUST00000019386.10"; gene_type "protein_coding"; gene_name "Ripk4"; transcript_type "protein_coding"; transcript_name "Ripk4-201"; exon_number 7; exon_id "ENSMUSE00000259907.4"; level 2; protein_id "ENSMUSP00000019386.9"; transcript_support_level "1"; mgi_id "MGI:1919638"; tag "basic"; tag "Ensembl_canonical"; tag "GENCODE_Primary"; tag "appris_principal_1"; tag "CCDS"; ccdsid "CCDS28360.1"; havana_gene "OTTMUSG00000019977.1"; havana_transcript "OTTMUST00000047608.1";
chr16	HAVANA	CDS	97547060	97547324	0	-	0	gene_id "ENSMUSG00000005251.16"; transcript_id "ENSMUST00000019386.10"; gene_type "protein_coding"; gene_name "Ripk4"; transcript_type "protein_coding"; transcript_name "Ripk4-201"; exon_number 7; exon_id "ENSMUSE00000259907.4"; level 2; protein_id "ENSMUSP00000019386.9"; transcript_support_level "1"; mgi_id "MGI:1919638"; tag "basic"; tag "Ensembl_canonical"; tag "GENCODE_Primary"; tag "appris_principal_1"; tag "CCDS"; ccdsid "CCDS28360.1"; havana_gene "OTTMUSG00000019977.1"; havana_transcript "OTTMUST00000047608.1";
chr16	ENSEMBL_gcm37	exon	97547060	97547324	13.0719362466274	-	.	gene_id "ENSMUSG00000005251.16"; transcript_id "ENSMUSG00000005251.16_tx_2"; exon_id "chr16_97547060_97547324_-"; exonnum "7"; txlen "3710";
chr16	HAVANA	exon	97548493	97548596	0	-	.	gene_id "ENSMUSG00000005251.16"; transcript_id "ENSMUST00000019386.10"; gene_type "protein_coding"; gene_name "Ripk4"; transcript_type "protein_coding"; transcript_name "Ripk4-201"; exon_number 6; exon_id "ENSMUSE00000131997.4"; level 2; protein_id "ENSMUSP00000019386.9"; transcript_support_level "1"; mgi_id "MGI:1919638"; tag "basic"; tag "Ensembl_canonical"; tag "GENCODE_Primary"; tag "appris_principal_1"; tag "CCDS"; ccdsid "CCDS28360.1"; havana_gene "OTTMUSG00000019977.1"; havana_transcript "OTTMUST00000047608.1";
chr16	HAVANA	CDS	97548493	97548596	0	-	2	gene_id "ENSMUSG00000005251.16"; transcript_id "ENSMUST00000019386.10"; gene_type "protein_coding"; gene_name "Ripk4"; transcript_type "protein_coding"; transcript_name "Ripk4-201"; exon_number 6; exon_id "ENSMUSE00000131997.4"; level 2; protein_id "ENSMUSP00000019386.9"; transcript_support_level "1"; mgi_id "MGI:1919638"; tag "basic"; tag "Ensembl_canonical"; tag "GENCODE_Primary"; tag "appris_principal_1"; tag "CCDS"; ccdsid "CCDS28360.1"; havana_gene "OTTMUSG00000019977.1"; havana_transcript "OTTMUST00000047608.1";
chr16	ENSEMBL_gcm37	exon	97548493	97548596	13.0719362466274	-	.	gene_id "ENSMUSG00000005251.16"; transcript_id "ENSMUSG00000005251.16_tx_2"; exon_id "chr16_97548493_97548596_-"; exonnum "6"; txlen "3710";
chr16	HAVANA	exon	97549223	97549381	0	-	.	gene_id "ENSMUSG00000005251.16"; transcript_id "ENSMUST00000019386.10"; gene_type "protein_coding"; gene_name "Ripk4"; transcript_type "protein_coding"; transcript_name "Ripk4-201"; exon_number 5; exon_id "ENSMUSE00000131996.4"; level 2; protein_id "ENSMUSP00000019386.9"; transcript_support_level "1"; mgi_id "MGI:1919638"; tag "basic"; tag "Ensembl_canonical"; tag "GENCODE_Primary"; tag "appris_principal_1"; tag "CCDS"; ccdsid "CCDS28360.1"; havana_gene "OTTMUSG00000019977.1"; havana_transcript "OTTMUST00000047608.1";
chr16	HAVANA	CDS	97549223	97549381	0	-	2	gene_id "ENSMUSG00000005251.16"; transcript_id "ENSMUST00000019386.10"; gene_type "protein_coding"; gene_name "Ripk4"; transcript_type "protein_coding"; transcript_name "Ripk4-201"; exon_number 5; exon_id "ENSMUSE00000131996.4"; level 2; protein_id "ENSMUSP00000019386.9"; transcript_support_level "1"; mgi_id "MGI:1919638"; tag "basic"; tag "Ensembl_canonical"; tag "GENCODE_Primary"; tag "appris_principal_1"; tag "CCDS"; ccdsid "CCDS28360.1"; havana_gene "OTTMUSG00000019977.1"; havana_transcript "OTTMUST00000047608.1";
chr16	ENSEMBL_gcm37	exon	97549223	97549381	13.0719362466274	-	.	gene_id "ENSMUSG00000005251.16"; transcript_id "ENSMUSG00000005251.16_tx_2"; exon_id "chr16_97549223_97549381_-"; exonnum "5"; txlen "3710";
chr16	HAVANA	exon	97551293	97551342	0	-	.	gene_id "ENSMUSG00000005251.16"; transcript_id "ENSMUST00000019386.10"; gene_type "protein_coding"; gene_name "Ripk4"; transcript_type "protein_coding"; transcript_name "Ripk4-201"; exon_number 4; exon_id "ENSMUSE00000132001.4"; level 2; protein_id "ENSMUSP00000019386.9"; transcript_support_level "1"; mgi_id "MGI:1919638"; tag "basic"; tag "Ensembl_canonical"; tag "GENCODE_Primary"; tag "appris_principal_1"; tag "CCDS"; ccdsid "CCDS28360.1"; havana_gene "OTTMUSG00000019977.1"; havana_transcript "OTTMUST00000047608.1";
chr16	HAVANA	CDS	97551293	97551342	0	-	1	gene_id "ENSMUSG00000005251.16"; transcript_id "ENSMUST00000019386.10"; gene_type "protein_coding"; gene_name "Ripk4"; transcript_type "protein_coding"; transcript_name "Ripk4-201"; exon_number 4; exon_id "ENSMUSE00000132001.4"; level 2; protein_id "ENSMUSP00000019386.9"; transcript_support_level "1"; mgi_id "MGI:1919638"; tag "basic"; tag "Ensembl_canonical"; tag "GENCODE_Primary"; tag "appris_principal_1"; tag "CCDS"; ccdsid "CCDS28360.1"; havana_gene "OTTMUSG00000019977.1"; havana_transcript "OTTMUST00000047608.1";
chr16	ENSEMBL_gcm37	exon	97551293	97551342	13.0719362466274	-	.	gene_id "ENSMUSG00000005251.16"; transcript_id "ENSMUSG00000005251.16_tx_2"; exon_id "chr16_97551293_97551342_-"; exonnum "4"; txlen "3710";
chr16	HAVANA	exon	97552694	97552842	0	-	.	gene_id "ENSMUSG00000005251.16"; transcript_id "ENSMUST00000019386.10"; gene_type "protein_coding"; gene_name "Ripk4"; transcript_type "protein_coding"; transcript_name "Ripk4-201"; exon_number 3; exon_id "ENSMUSE00000132000.4"; level 2; protein_id "ENSMUSP00000019386.9"; transcript_support_level "1"; mgi_id "MGI:1919638"; tag "basic"; tag "Ensembl_canonical"; tag "GENCODE_Primary"; tag "appris_principal_1"; tag "CCDS"; ccdsid "CCDS28360.1"; havana_gene "OTTMUSG00000019977.1"; havana_transcript "OTTMUST00000047608.1";
chr16	HAVANA	CDS	97552694	97552842	0	-	0	gene_id "ENSMUSG00000005251.16"; transcript_id "ENSMUST00000019386.10"; gene_type "protein_coding"; gene_name "Ripk4"; transcript_type "protein_coding"; transcript_name "Ripk4-201"; exon_number 3; exon_id "ENSMUSE00000132000.4"; level 2; protein_id "ENSMUSP00000019386.9"; transcript_support_level "1"; mgi_id "MGI:1919638"; tag "basic"; tag "Ensembl_canonical"; tag "GENCODE_Primary"; tag "appris_principal_1"; tag "CCDS"; ccdsid "CCDS28360.1"; havana_gene "OTTMUSG00000019977.1"; havana_transcript "OTTMUST00000047608.1";
chr16	ENSEMBL_gcm37	exon	97552694	97552842	13.0719362466274	-	.	gene_id "ENSMUSG00000005251.16"; transcript_id "ENSMUSG00000005251.16_tx_2"; exon_id "chr16_97552694_97552842_-"; exonnum "3"; txlen "3710";
chr16	HAVANA	exon	97556268	97556559	0	-	.	gene_id "ENSMUSG00000005251.16"; transcript_id "ENSMUST00000019386.10"; gene_type "protein_coding"; gene_name "Ripk4"; transcript_type "protein_coding"; transcript_name "Ripk4-201"; exon_number 2; exon_id "ENSMUSE00001208751.2"; level 2; protein_id "ENSMUSP00000019386.9"; transcript_support_level "1"; mgi_id "MGI:1919638"; tag "basic"; tag "Ensembl_canonical"; tag "GENCODE_Primary"; tag "appris_principal_1"; tag "CCDS"; ccdsid "CCDS28360.1"; havana_gene "OTTMUSG00000019977.1"; havana_transcript "OTTMUST00000047608.1";
chr16	HAVANA	CDS	97556268	97556559	0	-	1	gene_id "ENSMUSG00000005251.16"; transcript_id "ENSMUST00000019386.10"; gene_type "protein_coding"; gene_name "Ripk4"; transcript_type "protein_coding"; transcript_name "Ripk4-201"; exon_number 2; exon_id "ENSMUSE00001208751.2"; level 2; protein_id "ENSMUSP00000019386.9"; transcript_support_level "1"; mgi_id "MGI:1919638"; tag "basic"; tag "Ensembl_canonical"; tag "GENCODE_Primary"; tag "appris_principal_1"; tag "CCDS"; ccdsid "CCDS28360.1"; havana_gene "OTTMUSG00000019977.1"; havana_transcript "OTTMUST00000047608.1";
chr16	ENSEMBL_gcm37	exon	97556268	97556559	13.0719362466274	-	.	gene_id "ENSMUSG00000005251.16"; transcript_id "ENSMUSG00000005251.16_tx_2"; exon_id "chr16_97556268_97556559_-"; exonnum "2"; txlen "3710";
chr16	sragcm37_ss	exon	97564280	97564658	13.0719362466274	-	.	gene_id "ENSMUSG00000005251.16"; transcript_id "ENSMUSG00000005251.16_tx_2"; exon_id "chr16_97564280_97564658_-"; exonnum "1"; txlen "3710";
chr16	HAVANA	CDS	97564728	97564909	0	-	0	gene_id "ENSMUSG00000005251.16"; transcript_id "ENSMUST00000019386.10"; gene_type "protein_coding"; gene_name "Ripk4"; transcript_type "protein_coding"; transcript_name "Ripk4-201"; exon_number 1; exon_id "ENSMUSE00000131999.11"; level 2; protein_id "ENSMUSP00000019386.9"; transcript_support_level "1"; mgi_id "MGI:1919638"; tag "basic"; tag "Ensembl_canonical"; tag "GENCODE_Primary"; tag "appris_principal_1"; tag "CCDS"; ccdsid "CCDS28360.1"; havana_gene "OTTMUSG00000019977.1"; havana_transcript "OTTMUST00000047608.1";
chr16	HAVANA	exon	97564728	97564987	0	-	.	gene_id "ENSMUSG00000005251.16"; transcript_id "ENSMUST00000019386.10"; gene_type "protein_coding"; gene_name "Ripk4"; transcript_type "protein_coding"; transcript_name "Ripk4-201"; exon_number 1; exon_id "ENSMUSE00000131999.11"; level 2; protein_id "ENSMUSP00000019386.9"; transcript_support_level "1"; mgi_id "MGI:1919638"; tag "basic"; tag "Ensembl_canonical"; tag "GENCODE_Primary"; tag "appris_principal_1"; tag "CCDS"; ccdsid "CCDS28360.1"; havana_gene "OTTMUSG00000019977.1"; havana_transcript "OTTMUST00000047608.1";
chr16	HAVANA	start_codon	97564907	97564909	0	-	0	gene_id "ENSMUSG00000005251.16"; transcript_id "ENSMUST00000019386.10"; gene_type "protein_coding"; gene_name "Ripk4"; transcript_type "protein_coding"; transcript_name "Ripk4-201"; exon_number 1; exon_id "ENSMUSE00000131999.11"; level 2; protein_id "ENSMUSP00000019386.9"; transcript_support_level "1"; mgi_id "MGI:1919638"; tag "basic"; tag "Ensembl_canonical"; tag "GENCODE_Primary"; tag "appris_principal_1"; tag "CCDS"; ccdsid "CCDS28360.1"; havana_gene "OTTMUSG00000019977.1"; havana_transcript "OTTMUST00000047608.1";
chr16	HAVANA	UTR	97564910	97564987	0	-	.	gene_id "ENSMUSG00000005251.16"; transcript_id "ENSMUST00000019386.10"; gene_type "protein_coding"; gene_name "Ripk4"; transcript_type "protein_coding"; transcript_name "Ripk4-201"; exon_number 1; exon_id "ENSMUSE00000131999.11"; level 2; protein_id "ENSMUSP00000019386.9"; transcript_support_level "1"; mgi_id "MGI:1919638"; tag "basic"; tag "Ensembl_canonical"; tag "GENCODE_Primary"; tag "appris_principal_1"; tag "CCDS"; ccdsid "CCDS28360.1"; havana_gene "OTTMUSG00000019977.1"; havana_transcript "OTTMUST00000047608.1";
chr16	ENSEMBL	UTR	97592667	97595382	0	-	.	gene_id "ENSMUSG00000014039.19"; transcript_id "ENSMUST00000095849.10"; gene_type "protein_coding"; gene_name "Prdm15"; transcript_type "protein_coding"; transcript_name "Prdm15-201"; exon_number 24; exon_id "ENSMUSE00000373140.8"; level 3; protein_id "ENSMUSP00000093533.4"; transcript_support_level "5"; mgi_id "MGI:1930121"; tag "basic"; tag "Ensembl_canonical"; tag "GENCODE_Primary"; tag "appris_alternative_2"; tag "CCDS"; ccdsid "CCDS49926.1"; havana_gene "OTTMUSG00000028482.1";
chr16	ENSEMBL	exon	97592667	97595856	0	-	.	gene_id "ENSMUSG00000014039.19"; transcript_id "ENSMUST00000095849.10"; gene_type "protein_coding"; gene_name "Prdm15"; transcript_type "protein_coding"; transcript_name "Prdm15-201"; exon_number 24; exon_id "ENSMUSE00000373140.8"; level 3; protein_id "ENSMUSP00000093533.4"; transcript_support_level "5"; mgi_id "MGI:1930121"; tag "basic"; tag "Ensembl_canonical"; tag "GENCODE_Primary"; tag "appris_alternative_2"; tag "CCDS"; ccdsid "CCDS49926.1"; havana_gene "OTTMUSG00000028482.1";
chr16	ENSEMBL	transcript	97592667	97652427	0	-	.	gene_id "ENSMUSG00000014039.19"; transcript_id "ENSMUST00000095849.10"; gene_type "protein_coding"; gene_name "Prdm15"; transcript_type "protein_coding"; transcript_name "Prdm15-201"; level 3; protein_id "ENSMUSP00000093533.4"; transcript_support_level "5"; mgi_id "MGI:1930121"; tag "basic"; tag "Ensembl_canonical"; tag "GENCODE_Primary"; tag "appris_alternative_2"; tag "CCDS"; ccdsid "CCDS49926.1"; havana_gene "OTTMUSG00000028482.1";
chr16	HAVANA	gene	97592667	97653050	0	-	.	gene_id "ENSMUSG00000014039.19"; gene_type "protein_coding"; gene_name "Prdm15"; level 2; mgi_id "MGI:1930121"; havana_gene "OTTMUSG00000028482.1";
chr16	HAVANA	UTR	97592720	97595382	0	-	.	gene_id "ENSMUSG00000014039.19"; transcript_id "ENSMUST00000121584.8"; gene_type "protein_coding"; gene_name "Prdm15"; transcript_type "protein_coding"; transcript_name "Prdm15-203"; exon_number 24; exon_id "ENSMUSE00000710398.2"; level 2; protein_id "ENSMUSP00000113791.2"; transcript_support_level "1"; mgi_id "MGI:1930121"; tag "basic"; tag "appris_principal_4"; havana_gene "OTTMUSG00000028482.1"; havana_transcript "OTTMUST00000070586.1";
chr16	HAVANA	exon	97592720	97595856	0	-	.	gene_id "ENSMUSG00000014039.19"; transcript_id "ENSMUST00000121584.8"; gene_type "protein_coding"; gene_name "Prdm15"; transcript_type "protein_coding"; transcript_name "Prdm15-203"; exon_number 24; exon_id "ENSMUSE00000710398.2"; level 2; protein_id "ENSMUSP00000113791.2"; transcript_support_level "1"; mgi_id "MGI:1930121"; tag "basic"; tag "appris_principal_4"; havana_gene "OTTMUSG00000028482.1"; havana_transcript "OTTMUST00000070586.1";
chr16	HAVANA	transcript	97592720	97653050	0	-	.	gene_id "ENSMUSG00000014039.19"; transcript_id "ENSMUST00000121584.8"; gene_type "protein_coding"; gene_name "Prdm15"; transcript_type "protein_coding"; transcript_name "Prdm15-203"; level 2; protein_id "ENSMUSP00000113791.2"; transcript_support_level "1"; mgi_id "MGI:1930121"; tag "basic"; tag "appris_principal_4"; havana_gene "OTTMUSG00000028482.1"; havana_transcript "OTTMUST00000070586.1";
chr16	HAVANA	exon	97593077	97595856	0	-	.	gene_id "ENSMUSG00000014039.19"; transcript_id "ENSMUST00000142295.8"; gene_type "protein_coding"; gene_name "Prdm15"; transcript_type "nonsense_mediated_decay"; transcript_name "Prdm15-210"; exon_number 23; exon_id "ENSMUSE00000790347.2"; level 2; protein_id "ENSMUSP00000120497.2"; transcript_support_level "1"; mgi_id "MGI:1930121"; havana_gene "OTTMUSG00000028482.1"; havana_transcript "OTTMUST00000070587.1";
chr16	HAVANA	UTR	97593077	97595856	0	-	.	gene_id "ENSMUSG00000014039.19"; transcript_id "ENSMUST00000142295.8"; gene_type "protein_coding"; gene_name "Prdm15"; transcript_type "nonsense_mediated_decay"; transcript_name "Prdm15-210"; exon_number 23; exon_id "ENSMUSE00000790347.2"; level 2; protein_id "ENSMUSP00000120497.2"; transcript_support_level "1"; mgi_id "MGI:1930121"; havana_gene "OTTMUSG00000028482.1"; havana_transcript "OTTMUST00000070587.1";
chr16	ENSEMBL_gcm37	exon	97593077	97595856	3.79900411156712	-	.	gene_id "ENSMUSG00000014039.19"; transcript_id "ENSMUSG00000014039.19_tx_11"; exon_id "chr16_97593077_97595856_-"; exonnum "25"; txlen "5931";
chr16	ENSEMBL_gcm37	exon	97593077	97595856	3.71758345789289	-	.	gene_id "ENSMUSG00000014039.19"; transcript_id "ENSMUSG00000014039.19_tx_13"; exon_id "chr16_97593077_97595856_-"; exonnum "24"; txlen "5829";
chr16	ENSEMBL_gcm37	exon	97593077	97595856	3.64405948496204	-	.	gene_id "ENSMUSG00000014039.19"; transcript_id "ENSMUSG00000014039.19_tx_14"; exon_id "chr16_97593077_97595856_-"; exonnum "25"; txlen "5994";
chr16	ENSEMBL_gcm37	exon	97593077	97595856	3.56263883128781	-	.	gene_id "ENSMUSG00000014039.19"; transcript_id "ENSMUSG00000014039.19_tx_15"; exon_id "chr16_97593077_97595856_-"; exonnum "24"; txlen "5892";
chr16	ENSEMBL_gcm37	exon	97593077	97595856	3.21133855224621	-	.	gene_id "ENSMUSG00000014039.19"; transcript_id "ENSMUSG00000014039.19_tx_16"; exon_id "chr16_97593077_97595856_-"; exonnum "25"; txlen "6093";
chr16	ENSEMBL_gcm37	exon	97593077	97595856	3.07277792727378	-	.	gene_id "ENSMUSG00000014039.19"; transcript_id "ENSMUSG00000014039.19_tx_18"; exon_id "chr16_97593077_97595856_-"; exonnum "24"; txlen "5991";
chr16	ENSEMBL_gcm37	exon	97593077	97595856	1.0685477360319	-	.	gene_id "ENSMUSG00000014039.19"; transcript_id "ENSMUSG00000014039.19_tx_21"; exon_id "chr16_97593077_97595856_-"; exonnum "24"; txlen "5843";
chr16	ENSEMBL_gcm37	exon	97593077	97595856	0.987557088289618	-	.	gene_id "ENSMUSG00000014039.19"; transcript_id "ENSMUSG00000014039.19_tx_22"; exon_id "chr16_97593077_97595856_-"; exonnum "23"; txlen "5741";
chr16	ENSEMBL_gcm37	exon	97593077	97595856	0.964065582843257	-	.	gene_id "ENSMUSG00000014039.19"; transcript_id "ENSMUSG00000014039.19_tx_23"; exon_id "chr16_97593077_97595856_-"; exonnum "23"; txlen "5804";
chr16	ENSEMBL_gcm37	exon	97593077	97595856	0.964065582843257	-	.	gene_id "ENSMUSG00000014039.19"; transcript_id "ENSMUSG00000014039.19_tx_24"; exon_id "chr16_97593077_97595856_-"; exonnum "24"; txlen "5906";
chr16	ENSEMBL_gcm37	exon	97593077	97595856	0.836158126688993	-	.	gene_id "ENSMUSG00000014039.19"; transcript_id "ENSMUSG00000014039.19_tx_25"; exon_id "chr16_97593077_97595856_-"; exonnum "23"; txlen "5903";
chr16	ENSEMBL_gcm37	exon	97593077	97595856	0.836158126688993	-	.	gene_id "ENSMUSG00000014039.19"; transcript_id "ENSMUSG00000014039.19_tx_26"; exon_id "chr16_97593077_97595856_-"; exonnum "24"; txlen "6005";
chr16	ENSEMBL_gcm37	exon	97593077	97595856	0.0317810358975905	-	.	gene_id "ENSMUSG00000014039.19"; transcript_id "ENSMUSG00000014039.19_tx_34"; exon_id "chr16_97593077_97595856_-"; exonnum "28"; txlen "6260";
chr16	HAVANA	transcript	97593077	97652983	0	-	.	gene_id "ENSMUSG00000014039.19"; transcript_id "ENSMUST00000142295.8"; gene_type "protein_coding"; gene_name "Prdm15"; transcript_type "nonsense_mediated_decay"; transcript_name "Prdm15-210"; level 2; protein_id "ENSMUSP00000120497.2"; transcript_support_level "1"; mgi_id "MGI:1930121"; havana_gene "OTTMUSG00000028482.1"; havana_transcript "OTTMUST00000070587.1";
chr16	HAVANA	exon	97593532	97595856	0	-	.	gene_id "ENSMUSG00000014039.19"; transcript_id "ENSMUST00000131951.8"; gene_type "protein_coding"; gene_name "Prdm15"; transcript_type "retained_intron"; transcript_name "Prdm15-207"; exon_number 5; exon_id "ENSMUSE00000769347.2"; level 2; transcript_support_level "1"; mgi_id "MGI:1930121"; havana_gene "OTTMUSG00000028482.1"; havana_transcript "OTTMUST00000070589.1";
chr16	HAVANA	transcript	97593532	97601502	0	-	.	gene_id "ENSMUSG00000014039.19"; transcript_id "ENSMUST00000131951.8"; gene_type "protein_coding"; gene_name "Prdm15"; transcript_type "retained_intron"; transcript_name "Prdm15-207"; level 2; transcript_support_level "1"; mgi_id "MGI:1930121"; havana_gene "OTTMUSG00000028482.1"; havana_transcript "OTTMUST00000070589.1";
chr16	ENSEMBL	stop_codon	97595380	97595382	0	-	0	gene_id "ENSMUSG00000014039.19"; transcript_id "ENSMUST00000095849.10"; gene_type "protein_coding"; gene_name "Prdm15"; transcript_type "protein_coding"; transcript_name "Prdm15-201"; exon_number 24; exon_id "ENSMUSE00000373140.8"; level 3; protein_id "ENSMUSP00000093533.4"; transcript_support_level "5"; mgi_id "MGI:1930121"; tag "basic"; tag "Ensembl_canonical"; tag "GENCODE_Primary"; tag "appris_alternative_2"; tag "CCDS"; ccdsid "CCDS49926.1"; havana_gene "OTTMUSG00000028482.1";
chr16	HAVANA	stop_codon	97595380	97595382	0	-	0	gene_id "ENSMUSG00000014039.19"; transcript_id "ENSMUST00000121584.8"; gene_type "protein_coding"; gene_name "Prdm15"; transcript_type "protein_coding"; transcript_name "Prdm15-203"; exon_number 24; exon_id "ENSMUSE00000710398.2"; level 2; protein_id "ENSMUSP00000113791.2"; transcript_support_level "1"; mgi_id "MGI:1930121"; tag "basic"; tag "appris_principal_4"; havana_gene "OTTMUSG00000028482.1"; havana_transcript "OTTMUST00000070586.1";
chr16	ENSEMBL	CDS	97595383	97595856	0	-	0	gene_id "ENSMUSG00000014039.19"; transcript_id "ENSMUST00000095849.10"; gene_type "protein_coding"; gene_name "Prdm15"; transcript_type "protein_coding"; transcript_name "Prdm15-201"; exon_number 24; exon_id "ENSMUSE00000373140.8"; level 3; protein_id "ENSMUSP00000093533.4"; transcript_support_level "5"; mgi_id "MGI:1930121"; tag "basic"; tag "Ensembl_canonical"; tag "GENCODE_Primary"; tag "appris_alternative_2"; tag "CCDS"; ccdsid "CCDS49926.1"; havana_gene "OTTMUSG00000028482.1";
chr16	HAVANA	CDS	97595383	97595856	0	-	0	gene_id "ENSMUSG00000014039.19"; transcript_id "ENSMUST00000121584.8"; gene_type "protein_coding"; gene_name "Prdm15"; transcript_type "protein_coding"; transcript_name "Prdm15-203"; exon_number 24; exon_id "ENSMUSE00000710398.2"; level 2; protein_id "ENSMUSP00000113791.2"; transcript_support_level "1"; mgi_id "MGI:1930121"; tag "basic"; tag "appris_principal_4"; havana_gene "OTTMUSG00000028482.1"; havana_transcript "OTTMUST00000070586.1";
chr16	HAVANA	exon	97595718	97595856	0	-	.	gene_id "ENSMUSG00000014039.19"; transcript_id "ENSMUST00000136529.2"; gene_type "protein_coding"; gene_name "Prdm15"; transcript_type "protein_coding_CDS_not_defined"; transcript_name "Prdm15-209"; exon_number 6; exon_id "ENSMUSE00000736847.2"; level 2; transcript_support_level "3"; mgi_id "MGI:1930121"; havana_gene "OTTMUSG00000028482.1"; havana_transcript "OTTMUST00000070591.1";
chr16	HAVANA	transcript	97595718	97604645	0	-	.	gene_id "ENSMUSG00000014039.19"; transcript_id "ENSMUST00000136529.2"; gene_type "protein_coding"; gene_name "Prdm15"; transcript_type "protein_coding_CDS_not_defined"; transcript_name "Prdm15-209"; level 2; transcript_support_level "3"; mgi_id "MGI:1930121"; havana_gene "OTTMUSG00000028482.1"; havana_transcript "OTTMUST00000070591.1";
chr16	ENSEMBL	exon	97596850	97597059	0	-	.	gene_id "ENSMUSG00000014039.19"; transcript_id "ENSMUST00000095849.10"; gene_type "protein_coding"; gene_name "Prdm15"; transcript_type "protein_coding"; transcript_name "Prdm15-201"; exon_number 23; exon_id "ENSMUSE00001231622.2"; level 3; protein_id "ENSMUSP00000093533.4"; transcript_support_level "5"; mgi_id "MGI:1930121"; tag "basic"; tag "Ensembl_canonical"; tag "GENCODE_Primary"; tag "appris_alternative_2"; tag "CCDS"; ccdsid "CCDS49926.1"; havana_gene "OTTMUSG00000028482.1";
chr16	ENSEMBL	CDS	97596850	97597059	0	-	0	gene_id "ENSMUSG00000014039.19"; transcript_id "ENSMUST00000095849.10"; gene_type "protein_coding"; gene_name "Prdm15"; transcript_type "protein_coding"; transcript_name "Prdm15-201"; exon_number 23; exon_id "ENSMUSE00001231622.2"; level 3; protein_id "ENSMUSP00000093533.4"; transcript_support_level "5"; mgi_id "MGI:1930121"; tag "basic"; tag "Ensembl_canonical"; tag "GENCODE_Primary"; tag "appris_alternative_2"; tag "CCDS"; ccdsid "CCDS49926.1"; havana_gene "OTTMUSG00000028482.1";
chr16	HAVANA	exon	97596850	97597059	0	-	.	gene_id "ENSMUSG00000014039.19"; transcript_id "ENSMUST00000121584.8"; gene_type "protein_coding"; gene_name "Prdm15"; transcript_type "protein_coding"; transcript_name "Prdm15-203"; exon_number 23; exon_id "ENSMUSE00001231622.2"; level 2; protein_id "ENSMUSP00000113791.2"; transcript_support_level "1"; mgi_id "MGI:1930121"; tag "basic"; tag "appris_principal_4"; havana_gene "OTTMUSG00000028482.1"; havana_transcript "OTTMUST00000070586.1";
chr16	HAVANA	CDS	97596850	97597059	0	-	0	gene_id "ENSMUSG00000014039.19"; transcript_id "ENSMUST00000121584.8"; gene_type "protein_coding"; gene_name "Prdm15"; transcript_type "protein_coding"; transcript_name "Prdm15-203"; exon_number 23; exon_id "ENSMUSE00001231622.2"; level 2; protein_id "ENSMUSP00000113791.2"; transcript_support_level "1"; mgi_id "MGI:1930121"; tag "basic"; tag "appris_principal_4"; havana_gene "OTTMUSG00000028482.1"; havana_transcript "OTTMUST00000070586.1";
chr16	HAVANA	exon	97596850	97597059	0	-	.	gene_id "ENSMUSG00000014039.19"; transcript_id "ENSMUST00000142295.8"; gene_type "protein_coding"; gene_name "Prdm15"; transcript_type "nonsense_mediated_decay"; transcript_name "Prdm15-210"; exon_number 22; exon_id "ENSMUSE00001239982.2"; level 2; protein_id "ENSMUSP00000120497.2"; transcript_support_level "1"; mgi_id "MGI:1930121"; havana_gene "OTTMUSG00000028482.1"; havana_transcript "OTTMUST00000070587.1";
chr16	HAVANA	UTR	97596850	97597059	0	-	.	gene_id "ENSMUSG00000014039.19"; transcript_id "ENSMUST00000142295.8"; gene_type "protein_coding"; gene_name "Prdm15"; transcript_type "nonsense_mediated_decay"; transcript_name "Prdm15-210"; exon_number 22; exon_id "ENSMUSE00001239982.2"; level 2; protein_id "ENSMUSP00000120497.2"; transcript_support_level "1"; mgi_id "MGI:1930121"; havana_gene "OTTMUSG00000028482.1"; havana_transcript "OTTMUST00000070587.1";
chr16	HAVANA	exon	97596850	97597059	0	-	.	gene_id "ENSMUSG00000014039.19"; transcript_id "ENSMUST00000131951.8"; gene_type "protein_coding"; gene_name "Prdm15"; transcript_type "retained_intron"; transcript_name "Prdm15-207"; exon_number 4; exon_id "ENSMUSE00001239982.2"; level 2; transcript_support_level "1"; mgi_id "MGI:1930121"; havana_gene "OTTMUSG00000028482.1"; havana_transcript "OTTMUST00000070589.1";
chr16	HAVANA	exon	97596850	97597059	0	-	.	gene_id "ENSMUSG00000014039.19"; transcript_id "ENSMUST00000136529.2"; gene_type "protein_coding"; gene_name "Prdm15"; transcript_type "protein_coding_CDS_not_defined"; transcript_name "Prdm15-209"; exon_number 5; exon_id "ENSMUSE00001239982.2"; level 2; transcript_support_level "3"; mgi_id "MGI:1930121"; havana_gene "OTTMUSG00000028482.1"; havana_transcript "OTTMUST00000070591.1";
chr16	ENSEMBL_gcm37	exon	97596850	97597059	3.79900411156712	-	.	gene_id "ENSMUSG00000014039.19"; transcript_id "ENSMUSG00000014039.19_tx_11"; exon_id "chr16_97596850_97597059_-"; exonnum "24"; txlen "5931";
chr16	ENSEMBL_gcm37	exon	97596850	97597059	3.71758345789289	-	.	gene_id "ENSMUSG00000014039.19"; transcript_id "ENSMUSG00000014039.19_tx_13"; exon_id "chr16_97596850_97597059_-"; exonnum "23"; txlen "5829";
chr16	ENSEMBL_gcm37	exon	97596850	97597059	3.64405948496204	-	.	gene_id "ENSMUSG00000014039.19"; transcript_id "ENSMUSG00000014039.19_tx_14"; exon_id "chr16_97596850_97597059_-"; exonnum "24"; txlen "5994";
chr16	ENSEMBL_gcm37	exon	97596850	97597059	3.56263883128781	-	.	gene_id "ENSMUSG00000014039.19"; transcript_id "ENSMUSG00000014039.19_tx_15"; exon_id "chr16_97596850_97597059_-"; exonnum "23"; txlen "5892";
chr16	ENSEMBL_gcm37	exon	97596850	97597059	3.21133855224621	-	.	gene_id "ENSMUSG00000014039.19"; transcript_id "ENSMUSG00000014039.19_tx_16"; exon_id "chr16_97596850_97597059_-"; exonnum "24"; txlen "6093";
chr16	ENSEMBL_gcm37	exon	97596850	97597059	3.07277792727378	-	.	gene_id "ENSMUSG00000014039.19"; transcript_id "ENSMUSG00000014039.19_tx_18"; exon_id "chr16_97596850_97597059_-"; exonnum "23"; txlen "5991";
chr16	ENSEMBL_gcm37	exon	97596850	97597059	1.0685477360319	-	.	gene_id "ENSMUSG00000014039.19"; transcript_id "ENSMUSG00000014039.19_tx_21"; exon_id "chr16_97596850_97597059_-"; exonnum "23"; txlen "5843";
chr16	ENSEMBL_gcm37	exon	97596850	97597059	0.987557088289618	-	.	gene_id "ENSMUSG00000014039.19"; transcript_id "ENSMUSG00000014039.19_tx_22"; exon_id "chr16_97596850_97597059_-"; exonnum "22"; txlen "5741";
chr16	ENSEMBL_gcm37	exon	97596850	97597059	0.964065582843257	-	.	gene_id "ENSMUSG00000014039.19"; transcript_id "ENSMUSG00000014039.19_tx_23"; exon_id "chr16_97596850_97597059_-"; exonnum "22"; txlen "5804";
chr16	ENSEMBL_gcm37	exon	97596850	97597059	0.964065582843257	-	.	gene_id "ENSMUSG00000014039.19"; transcript_id "ENSMUSG00000014039.19_tx_24"; exon_id "chr16_97596850_97597059_-"; exonnum "23"; txlen "5906";
chr16	ENSEMBL_gcm37	exon	97596850	97597059	0.836158126688993	-	.	gene_id "ENSMUSG00000014039.19"; transcript_id "ENSMUSG00000014039.19_tx_25"; exon_id "chr16_97596850_97597059_-"; exonnum "22"; txlen "5903";
chr16	ENSEMBL_gcm37	exon	97596850	97597059	0.836158126688993	-	.	gene_id "ENSMUSG00000014039.19"; transcript_id "ENSMUSG00000014039.19_tx_26"; exon_id "chr16_97596850_97597059_-"; exonnum "23"; txlen "6005";
chr16	ENSEMBL_gcm37	exon	97596850	97597059	0.0317810358975905	-	.	gene_id "ENSMUSG00000014039.19"; transcript_id "ENSMUSG00000014039.19_tx_34"; exon_id "chr16_97596850_97597059_-"; exonnum "27"; txlen "6260";
chr16	HAVANA	exon	97596923	97597059	0	-	.	gene_id "ENSMUSG00000014039.19"; transcript_id "ENSMUST00000126916.2"; gene_type "protein_coding"; gene_name "Prdm15"; transcript_type "retained_intron"; transcript_name "Prdm15-204"; exon_number 2; exon_id "ENSMUSE00000727726.2"; level 2; transcript_support_level "2"; mgi_id "MGI:1930121"; havana_gene "OTTMUSG00000028482.1"; havana_transcript "OTTMUST00000070592.1";
chr16	HAVANA	transcript	97596923	97599119	0	-	.	gene_id "ENSMUSG00000014039.19"; transcript_id "ENSMUST00000126916.2"; gene_type "protein_coding"; gene_name "Prdm15"; transcript_type "retained_intron"; transcript_name "Prdm15-204"; level 2; transcript_support_level "2"; mgi_id "MGI:1930121"; havana_gene "OTTMUSG00000028482.1"; havana_transcript "OTTMUST00000070592.1";
chr16	HAVANA	exon	97598419	97598977	0	-	.	gene_id "ENSMUSG00000014039.19"; transcript_id "ENSMUST00000231599.2"; gene_type "protein_coding"; gene_name "Prdm15"; transcript_type "retained_intron"; transcript_name "Prdm15-211"; exon_number 2; exon_id "ENSMUSE00001446922.2"; level 2; mgi_id "MGI:1930121"; tag "RNA_Seq_supported_only"; havana_gene "OTTMUSG00000028482.1"; havana_transcript "OTTMUST00000174110.1";
chr16	HAVANA	transcript	97598419	97600789	0	-	.	gene_id "ENSMUSG00000014039.19"; transcript_id "ENSMUST00000231599.2"; gene_type "protein_coding"; gene_name "Prdm15"; transcript_type "retained_intron"; transcript_name "Prdm15-211"; level 2; mgi_id "MGI:1930121"; tag "RNA_Seq_supported_only"; havana_gene "OTTMUSG00000028482.1"; havana_transcript "OTTMUST00000174110.1";
chr16	ENSEMBL	exon	97598897	97598977	0	-	.	gene_id "ENSMUSG00000014039.19"; transcript_id "ENSMUST00000095849.10"; gene_type "protein_coding"; gene_name "Prdm15"; transcript_type "protein_coding"; transcript_name "Prdm15-201"; exon_number 22; exon_id "ENSMUSE00001292093.2"; level 3; protein_id "ENSMUSP00000093533.4"; transcript_support_level "5"; mgi_id "MGI:1930121"; tag "basic"; tag "Ensembl_canonical"; tag "GENCODE_Primary"; tag "appris_alternative_2"; tag "CCDS"; ccdsid "CCDS49926.1"; havana_gene "OTTMUSG00000028482.1";
chr16	ENSEMBL	CDS	97598897	97598977	0	-	0	gene_id "ENSMUSG00000014039.19"; transcript_id "ENSMUST00000095849.10"; gene_type "protein_coding"; gene_name "Prdm15"; transcript_type "protein_coding"; transcript_name "Prdm15-201"; exon_number 22; exon_id "ENSMUSE00001292093.2"; level 3; protein_id "ENSMUSP00000093533.4"; transcript_support_level "5"; mgi_id "MGI:1930121"; tag "basic"; tag "Ensembl_canonical"; tag "GENCODE_Primary"; tag "appris_alternative_2"; tag "CCDS"; ccdsid "CCDS49926.1"; havana_gene "OTTMUSG00000028482.1";
chr16	HAVANA	exon	97598897	97598977	0	-	.	gene_id "ENSMUSG00000014039.19"; transcript_id "ENSMUST00000121584.8"; gene_type "protein_coding"; gene_name "Prdm15"; transcript_type "protein_coding"; transcript_name "Prdm15-203"; exon_number 22; exon_id "ENSMUSE00001292093.2"; level 2; protein_id "ENSMUSP00000113791.2"; transcript_support_level "1"; mgi_id "MGI:1930121"; tag "basic"; tag "appris_principal_4"; havana_gene "OTTMUSG00000028482.1"; havana_transcript "OTTMUST00000070586.1";
chr16	HAVANA	CDS	97598897	97598977	0	-	0	gene_id "ENSMUSG00000014039.19"; transcript_id "ENSMUST00000121584.8"; gene_type "protein_coding"; gene_name "Prdm15"; transcript_type "protein_coding"; transcript_name "Prdm15-203"; exon_number 22; exon_id "ENSMUSE00001292093.2"; level 2; protein_id "ENSMUSP00000113791.2"; transcript_support_level "1"; mgi_id "MGI:1930121"; tag "basic"; tag "appris_principal_4"; havana_gene "OTTMUSG00000028482.1"; havana_transcript "OTTMUST00000070586.1";
chr16	HAVANA	exon	97598897	97598977	0	-	.	gene_id "ENSMUSG00000014039.19"; transcript_id "ENSMUST00000142295.8"; gene_type "protein_coding"; gene_name "Prdm15"; transcript_type "nonsense_mediated_decay"; transcript_name "Prdm15-210"; exon_number 21; exon_id "ENSMUSE00001266424.2"; level 2; protein_id "ENSMUSP00000120497.2"; transcript_support_level "1"; mgi_id "MGI:1930121"; havana_gene "OTTMUSG00000028482.1"; havana_transcript "OTTMUST00000070587.1";
chr16	HAVANA	UTR	97598897	97598977	0	-	.	gene_id "ENSMUSG00000014039.19"; transcript_id "ENSMUST00000142295.8"; gene_type "protein_coding"; gene_name "Prdm15"; transcript_type "nonsense_mediated_decay"; transcript_name "Prdm15-210"; exon_number 21; exon_id "ENSMUSE00001266424.2"; level 2; protein_id "ENSMUSP00000120497.2"; transcript_support_level "1"; mgi_id "MGI:1930121"; havana_gene "OTTMUSG00000028482.1"; havana_transcript "OTTMUST00000070587.1";
chr16	HAVANA	exon	97598897	97598977	0	-	.	gene_id "ENSMUSG00000014039.19"; transcript_id "ENSMUST00000131951.8"; gene_type "protein_coding"; gene_name "Prdm15"; transcript_type "retained_intron"; transcript_name "Prdm15-207"; exon_number 3; exon_id "ENSMUSE00001266424.2"; level 2; transcript_support_level "1"; mgi_id "MGI:1930121"; havana_gene "OTTMUSG00000028482.1"; havana_transcript "OTTMUST00000070589.1";
chr16	HAVANA	exon	97598897	97598977	0	-	.	gene_id "ENSMUSG00000014039.19"; transcript_id "ENSMUST00000136529.2"; gene_type "protein_coding"; gene_name "Prdm15"; transcript_type "protein_coding_CDS_not_defined"; transcript_name "Prdm15-209"; exon_number 4; exon_id "ENSMUSE00001266424.2"; level 2; transcript_support_level "3"; mgi_id "MGI:1930121"; havana_gene "OTTMUSG00000028482.1"; havana_transcript "OTTMUST00000070591.1";
chr16	ENSEMBL_gcm37	exon	97598897	97598977	3.79900411156712	-	.	gene_id "ENSMUSG00000014039.19"; transcript_id "ENSMUSG00000014039.19_tx_11"; exon_id "chr16_97598897_97598977_-"; exonnum "23"; txlen "5931";
chr16	ENSEMBL_gcm37	exon	97598897	97598977	3.71758345789289	-	.	gene_id "ENSMUSG00000014039.19"; transcript_id "ENSMUSG00000014039.19_tx_13"; exon_id "chr16_97598897_97598977_-"; exonnum "22"; txlen "5829";
chr16	ENSEMBL_gcm37	exon	97598897	97598977	3.64405948496204	-	.	gene_id "ENSMUSG00000014039.19"; transcript_id "ENSMUSG00000014039.19_tx_14"; exon_id "chr16_97598897_97598977_-"; exonnum "23"; txlen "5994";
chr16	ENSEMBL_gcm37	exon	97598897	97598977	3.56263883128781	-	.	gene_id "ENSMUSG00000014039.19"; transcript_id "ENSMUSG00000014039.19_tx_15"; exon_id "chr16_97598897_97598977_-"; exonnum "22"; txlen "5892";
chr16	ENSEMBL_gcm37	exon	97598897	97598977	3.21133855224621	-	.	gene_id "ENSMUSG00000014039.19"; transcript_id "ENSMUSG00000014039.19_tx_16"; exon_id "chr16_97598897_97598977_-"; exonnum "23"; txlen "6093";
chr16	ENSEMBL_gcm37	exon	97598897	97598977	3.07277792727378	-	.	gene_id "ENSMUSG00000014039.19"; transcript_id "ENSMUSG00000014039.19_tx_18"; exon_id "chr16_97598897_97598977_-"; exonnum "22"; txlen "5991";
chr16	ENSEMBL_gcm37	exon	97598897	97598977	1.0685477360319	-	.	gene_id "ENSMUSG00000014039.19"; transcript_id "ENSMUSG00000014039.19_tx_21"; exon_id "chr16_97598897_97598977_-"; exonnum "22"; txlen "5843";
chr16	ENSEMBL_gcm37	exon	97598897	97598977	0.987557088289618	-	.	gene_id "ENSMUSG00000014039.19"; transcript_id "ENSMUSG00000014039.19_tx_22"; exon_id "chr16_97598897_97598977_-"; exonnum "21"; txlen "5741";
chr16	ENSEMBL_gcm37	exon	97598897	97598977	0.964065582843257	-	.	gene_id "ENSMUSG00000014039.19"; transcript_id "ENSMUSG00000014039.19_tx_23"; exon_id "chr16_97598897_97598977_-"; exonnum "21"; txlen "5804";
chr16	ENSEMBL_gcm37	exon	97598897	97598977	0.964065582843257	-	.	gene_id "ENSMUSG00000014039.19"; transcript_id "ENSMUSG00000014039.19_tx_24"; exon_id "chr16_97598897_97598977_-"; exonnum "22"; txlen "5906";
chr16	ENSEMBL_gcm37	exon	97598897	97598977	0.836158126688993	-	.	gene_id "ENSMUSG00000014039.19"; transcript_id "ENSMUSG00000014039.19_tx_25"; exon_id "chr16_97598897_97598977_-"; exonnum "21"; txlen "5903";
chr16	ENSEMBL_gcm37	exon	97598897	97598977	0.836158126688993	-	.	gene_id "ENSMUSG00000014039.19"; transcript_id "ENSMUSG00000014039.19_tx_26"; exon_id "chr16_97598897_97598977_-"; exonnum "22"; txlen "6005";
chr16	ENSEMBL_gcm37	exon	97598897	97598977	0.0317810358975905	-	.	gene_id "ENSMUSG00000014039.19"; transcript_id "ENSMUSG00000014039.19_tx_34"; exon_id "chr16_97598897_97598977_-"; exonnum "26"; txlen "6260";
chr16	HAVANA	exon	97598897	97599119	0	-	.	gene_id "ENSMUSG00000014039.19"; transcript_id "ENSMUST00000126916.2"; gene_type "protein_coding"; gene_name "Prdm15"; transcript_type "retained_intron"; transcript_name "Prdm15-204"; exon_number 1; exon_id "ENSMUSE00000790701.2"; level 2; transcript_support_level "2"; mgi_id "MGI:1930121"; havana_gene "OTTMUSG00000028482.1"; havana_transcript "OTTMUST00000070592.1";
chr16	ENSEMBL	exon	97600254	97600429	0	-	.	gene_id "ENSMUSG00000014039.19"; transcript_id "ENSMUST00000095849.10"; gene_type "protein_coding"; gene_name "Prdm15"; transcript_type "protein_coding"; transcript_name "Prdm15-201"; exon_number 21; exon_id "ENSMUSE00001299503.2"; level 3; protein_id "ENSMUSP00000093533.4"; transcript_support_level "5"; mgi_id "MGI:1930121"; tag "basic"; tag "Ensembl_canonical"; tag "GENCODE_Primary"; tag "appris_alternative_2"; tag "CCDS"; ccdsid "CCDS49926.1"; havana_gene "OTTMUSG00000028482.1";
chr16	ENSEMBL	CDS	97600254	97600429	0	-	2	gene_id "ENSMUSG00000014039.19"; transcript_id "ENSMUST00000095849.10"; gene_type "protein_coding"; gene_name "Prdm15"; transcript_type "protein_coding"; transcript_name "Prdm15-201"; exon_number 21; exon_id "ENSMUSE00001299503.2"; level 3; protein_id "ENSMUSP00000093533.4"; transcript_support_level "5"; mgi_id "MGI:1930121"; tag "basic"; tag "Ensembl_canonical"; tag "GENCODE_Primary"; tag "appris_alternative_2"; tag "CCDS"; ccdsid "CCDS49926.1"; havana_gene "OTTMUSG00000028482.1";
chr16	HAVANA	exon	97600254	97600429	0	-	.	gene_id "ENSMUSG00000014039.19"; transcript_id "ENSMUST00000121584.8"; gene_type "protein_coding"; gene_name "Prdm15"; transcript_type "protein_coding"; transcript_name "Prdm15-203"; exon_number 21; exon_id "ENSMUSE00001299503.2"; level 2; protein_id "ENSMUSP00000113791.2"; transcript_support_level "1"; mgi_id "MGI:1930121"; tag "basic"; tag "appris_principal_4"; havana_gene "OTTMUSG00000028482.1"; havana_transcript "OTTMUST00000070586.1";
chr16	HAVANA	CDS	97600254	97600429	0	-	2	gene_id "ENSMUSG00000014039.19"; transcript_id "ENSMUST00000121584.8"; gene_type "protein_coding"; gene_name "Prdm15"; transcript_type "protein_coding"; transcript_name "Prdm15-203"; exon_number 21; exon_id "ENSMUSE00001299503.2"; level 2; protein_id "ENSMUSP00000113791.2"; transcript_support_level "1"; mgi_id "MGI:1930121"; tag "basic"; tag "appris_principal_4"; havana_gene "OTTMUSG00000028482.1"; havana_transcript "OTTMUST00000070586.1";
chr16	HAVANA	exon	97600254	97600429	0	-	.	gene_id "ENSMUSG00000014039.19"; transcript_id "ENSMUST00000142295.8"; gene_type "protein_coding"; gene_name "Prdm15"; transcript_type "nonsense_mediated_decay"; transcript_name "Prdm15-210"; exon_number 20; exon_id "ENSMUSE00001251213.2"; level 2; protein_id "ENSMUSP00000120497.2"; transcript_support_level "1"; mgi_id "MGI:1930121"; havana_gene "OTTMUSG00000028482.1"; havana_transcript "OTTMUST00000070587.1";
chr16	HAVANA	UTR	97600254	97600429	0	-	.	gene_id "ENSMUSG00000014039.19"; transcript_id "ENSMUST00000142295.8"; gene_type "protein_coding"; gene_name "Prdm15"; transcript_type "nonsense_mediated_decay"; transcript_name "Prdm15-210"; exon_number 20; exon_id "ENSMUSE00001251213.2"; level 2; protein_id "ENSMUSP00000120497.2"; transcript_support_level "1"; mgi_id "MGI:1930121"; havana_gene "OTTMUSG00000028482.1"; havana_transcript "OTTMUST00000070587.1";
chr16	HAVANA	exon	97600254	97600429	0	-	.	gene_id "ENSMUSG00000014039.19"; transcript_id "ENSMUST00000131951.8"; gene_type "protein_coding"; gene_name "Prdm15"; transcript_type "retained_intron"; transcript_name "Prdm15-207"; exon_number 2; exon_id "ENSMUSE00001251213.2"; level 2; transcript_support_level "1"; mgi_id "MGI:1930121"; havana_gene "OTTMUSG00000028482.1"; havana_transcript "OTTMUST00000070589.1";
chr16	HAVANA	exon	97600254	97600429	0	-	.	gene_id "ENSMUSG00000014039.19"; transcript_id "ENSMUST00000136529.2"; gene_type "protein_coding"; gene_name "Prdm15"; transcript_type "protein_coding_CDS_not_defined"; transcript_name "Prdm15-209"; exon_number 3; exon_id "ENSMUSE00001251213.2"; level 2; transcript_support_level "3"; mgi_id "MGI:1930121"; havana_gene "OTTMUSG00000028482.1"; havana_transcript "OTTMUST00000070591.1";
chr16	ENSEMBL_gcm37	exon	97600254	97600429	3.79900411156712	-	.	gene_id "ENSMUSG00000014039.19"; transcript_id "ENSMUSG00000014039.19_tx_11"; exon_id "chr16_97600254_97600429_-"; exonnum "22"; txlen "5931";
chr16	ENSEMBL_gcm37	exon	97600254	97600429	3.71758345789289	-	.	gene_id "ENSMUSG00000014039.19"; transcript_id "ENSMUSG00000014039.19_tx_13"; exon_id "chr16_97600254_97600429_-"; exonnum "21"; txlen "5829";
chr16	ENSEMBL_gcm37	exon	97600254	97600429	3.64405948496204	-	.	gene_id "ENSMUSG00000014039.19"; transcript_id "ENSMUSG00000014039.19_tx_14"; exon_id "chr16_97600254_97600429_-"; exonnum "22"; txlen "5994";
chr16	ENSEMBL_gcm37	exon	97600254	97600429	3.56263883128781	-	.	gene_id "ENSMUSG00000014039.19"; transcript_id "ENSMUSG00000014039.19_tx_15"; exon_id "chr16_97600254_97600429_-"; exonnum "21"; txlen "5892";
chr16	ENSEMBL_gcm37	exon	97600254	97600429	3.21133855224621	-	.	gene_id "ENSMUSG00000014039.19"; transcript_id "ENSMUSG00000014039.19_tx_16"; exon_id "chr16_97600254_97600429_-"; exonnum "22"; txlen "6093";
chr16	ENSEMBL_gcm37	exon	97600254	97600429	3.07277792727378	-	.	gene_id "ENSMUSG00000014039.19"; transcript_id "ENSMUSG00000014039.19_tx_18"; exon_id "chr16_97600254_97600429_-"; exonnum "21"; txlen "5991";
chr16	ENSEMBL_gcm37	exon	97600254	97600429	1.0685477360319	-	.	gene_id "ENSMUSG00000014039.19"; transcript_id "ENSMUSG00000014039.19_tx_21"; exon_id "chr16_97600254_97600429_-"; exonnum "21"; txlen "5843";
chr16	ENSEMBL_gcm37	exon	97600254	97600429	0.987557088289618	-	.	gene_id "ENSMUSG00000014039.19"; transcript_id "ENSMUSG00000014039.19_tx_22"; exon_id "chr16_97600254_97600429_-"; exonnum "20"; txlen "5741";
chr16	ENSEMBL_gcm37	exon	97600254	97600429	0.964065582843257	-	.	gene_id "ENSMUSG00000014039.19"; transcript_id "ENSMUSG00000014039.19_tx_23"; exon_id "chr16_97600254_97600429_-"; exonnum "20"; txlen "5804";
chr16	ENSEMBL_gcm37	exon	97600254	97600429	0.964065582843257	-	.	gene_id "ENSMUSG00000014039.19"; transcript_id "ENSMUSG00000014039.19_tx_24"; exon_id "chr16_97600254_97600429_-"; exonnum "21"; txlen "5906";
chr16	ENSEMBL_gcm37	exon	97600254	97600429	0.836158126688993	-	.	gene_id "ENSMUSG00000014039.19"; transcript_id "ENSMUSG00000014039.19_tx_25"; exon_id "chr16_97600254_97600429_-"; exonnum "20"; txlen "5903";
chr16	ENSEMBL_gcm37	exon	97600254	97600429	0.836158126688993	-	.	gene_id "ENSMUSG00000014039.19"; transcript_id "ENSMUSG00000014039.19_tx_26"; exon_id "chr16_97600254_97600429_-"; exonnum "21"; txlen "6005";
chr16	ENSEMBL_gcm37	exon	97600254	97600429	0.0317810358975905	-	.	gene_id "ENSMUSG00000014039.19"; transcript_id "ENSMUSG00000014039.19_tx_34"; exon_id "chr16_97600254_97600429_-"; exonnum "25"; txlen "6260";
chr16	HAVANA	exon	97600254	97600789	0	-	.	gene_id "ENSMUSG00000014039.19"; transcript_id "ENSMUST00000231599.2"; gene_type "protein_coding"; gene_name "Prdm15"; transcript_type "retained_intron"; transcript_name "Prdm15-211"; exon_number 1; exon_id "ENSMUSE00001443824.2"; level 2; mgi_id "MGI:1930121"; tag "RNA_Seq_supported_only"; havana_gene "OTTMUSG00000028482.1"; havana_transcript "OTTMUST00000174110.1";
chr16	ENSEMBL	exon	97600754	97600837	0	-	.	gene_id "ENSMUSG00000014039.19"; transcript_id "ENSMUST00000095849.10"; gene_type "protein_coding"; gene_name "Prdm15"; transcript_type "protein_coding"; transcript_name "Prdm15-201"; exon_number 20; exon_id "ENSMUSE00001213272.2"; level 3; protein_id "ENSMUSP00000093533.4"; transcript_support_level "5"; mgi_id "MGI:1930121"; tag "basic"; tag "Ensembl_canonical"; tag "GENCODE_Primary"; tag "appris_alternative_2"; tag "CCDS"; ccdsid "CCDS49926.1"; havana_gene "OTTMUSG00000028482.1";
chr16	ENSEMBL	CDS	97600754	97600837	0	-	2	gene_id "ENSMUSG00000014039.19"; transcript_id "ENSMUST00000095849.10"; gene_type "protein_coding"; gene_name "Prdm15"; transcript_type "protein_coding"; transcript_name "Prdm15-201"; exon_number 20; exon_id "ENSMUSE00001213272.2"; level 3; protein_id "ENSMUSP00000093533.4"; transcript_support_level "5"; mgi_id "MGI:1930121"; tag "basic"; tag "Ensembl_canonical"; tag "GENCODE_Primary"; tag "appris_alternative_2"; tag "CCDS"; ccdsid "CCDS49926.1"; havana_gene "OTTMUSG00000028482.1";
chr16	HAVANA	exon	97600754	97600837	0	-	.	gene_id "ENSMUSG00000014039.19"; transcript_id "ENSMUST00000121584.8"; gene_type "protein_coding"; gene_name "Prdm15"; transcript_type "protein_coding"; transcript_name "Prdm15-203"; exon_number 20; exon_id "ENSMUSE00001213272.2"; level 2; protein_id "ENSMUSP00000113791.2"; transcript_support_level "1"; mgi_id "MGI:1930121"; tag "basic"; tag "appris_principal_4"; havana_gene "OTTMUSG00000028482.1"; havana_transcript "OTTMUST00000070586.1";
chr16	HAVANA	CDS	97600754	97600837	0	-	2	gene_id "ENSMUSG00000014039.19"; transcript_id "ENSMUST00000121584.8"; gene_type "protein_coding"; gene_name "Prdm15"; transcript_type "protein_coding"; transcript_name "Prdm15-203"; exon_number 20; exon_id "ENSMUSE00001213272.2"; level 2; protein_id "ENSMUSP00000113791.2"; transcript_support_level "1"; mgi_id "MGI:1930121"; tag "basic"; tag "appris_principal_4"; havana_gene "OTTMUSG00000028482.1"; havana_transcript "OTTMUST00000070586.1";
chr16	HAVANA	exon	97600754	97600837	0	-	.	gene_id "ENSMUSG00000014039.19"; transcript_id "ENSMUST00000142295.8"; gene_type "protein_coding"; gene_name "Prdm15"; transcript_type "nonsense_mediated_decay"; transcript_name "Prdm15-210"; exon_number 19; exon_id "ENSMUSE00001210763.2"; level 2; protein_id "ENSMUSP00000120497.2"; transcript_support_level "1"; mgi_id "MGI:1930121"; havana_gene "OTTMUSG00000028482.1"; havana_transcript "OTTMUST00000070587.1";
chr16	HAVANA	UTR	97600754	97600837	0	-	.	gene_id "ENSMUSG00000014039.19"; transcript_id "ENSMUST00000142295.8"; gene_type "protein_coding"; gene_name "Prdm15"; transcript_type "nonsense_mediated_decay"; transcript_name "Prdm15-210"; exon_number 19; exon_id "ENSMUSE00001210763.2"; level 2; protein_id "ENSMUSP00000120497.2"; transcript_support_level "1"; mgi_id "MGI:1930121"; havana_gene "OTTMUSG00000028482.1"; havana_transcript "OTTMUST00000070587.1";
chr16	HAVANA	exon	97600754	97600837	0	-	.	gene_id "ENSMUSG00000014039.19"; transcript_id "ENSMUST00000136529.2"; gene_type "protein_coding"; gene_name "Prdm15"; transcript_type "protein_coding_CDS_not_defined"; transcript_name "Prdm15-209"; exon_number 2; exon_id "ENSMUSE00001210763.2"; level 2; transcript_support_level "3"; mgi_id "MGI:1930121"; havana_gene "OTTMUSG00000028482.1"; havana_transcript "OTTMUST00000070591.1";
chr16	ENSEMBL_gcm37	exon	97600754	97600837	3.79900411156712	-	.	gene_id "ENSMUSG00000014039.19"; transcript_id "ENSMUSG00000014039.19_tx_11"; exon_id "chr16_97600754_97600837_-"; exonnum "21"; txlen "5931";
chr16	ENSEMBL_gcm37	exon	97600754	97600837	3.71758345789289	-	.	gene_id "ENSMUSG00000014039.19"; transcript_id "ENSMUSG00000014039.19_tx_13"; exon_id "chr16_97600754_97600837_-"; exonnum "20"; txlen "5829";
chr16	ENSEMBL_gcm37	exon	97600754	97600837	3.64405948496204	-	.	gene_id "ENSMUSG00000014039.19"; transcript_id "ENSMUSG00000014039.19_tx_14"; exon_id "chr16_97600754_97600837_-"; exonnum "21"; txlen "5994";
chr16	ENSEMBL_gcm37	exon	97600754	97600837	3.56263883128781	-	.	gene_id "ENSMUSG00000014039.19"; transcript_id "ENSMUSG00000014039.19_tx_15"; exon_id "chr16_97600754_97600837_-"; exonnum "20"; txlen "5892";
chr16	ENSEMBL_gcm37	exon	97600754	97600837	3.21133855224621	-	.	gene_id "ENSMUSG00000014039.19"; transcript_id "ENSMUSG00000014039.19_tx_16"; exon_id "chr16_97600754_97600837_-"; exonnum "21"; txlen "6093";
chr16	ENSEMBL_gcm37	exon	97600754	97600837	3.07277792727378	-	.	gene_id "ENSMUSG00000014039.19"; transcript_id "ENSMUSG00000014039.19_tx_18"; exon_id "chr16_97600754_97600837_-"; exonnum "20"; txlen "5991";
chr16	ENSEMBL_gcm37	exon	97600754	97600837	1.0685477360319	-	.	gene_id "ENSMUSG00000014039.19"; transcript_id "ENSMUSG00000014039.19_tx_21"; exon_id "chr16_97600754_97600837_-"; exonnum "20"; txlen "5843";
chr16	ENSEMBL_gcm37	exon	97600754	97600837	0.987557088289618	-	.	gene_id "ENSMUSG00000014039.19"; transcript_id "ENSMUSG00000014039.19_tx_22"; exon_id "chr16_97600754_97600837_-"; exonnum "19"; txlen "5741";
chr16	ENSEMBL_gcm37	exon	97600754	97600837	0.964065582843257	-	.	gene_id "ENSMUSG00000014039.19"; transcript_id "ENSMUSG00000014039.19_tx_23"; exon_id "chr16_97600754_97600837_-"; exonnum "19"; txlen "5804";
chr16	ENSEMBL_gcm37	exon	97600754	97600837	0.964065582843257	-	.	gene_id "ENSMUSG00000014039.19"; transcript_id "ENSMUSG00000014039.19_tx_24"; exon_id "chr16_97600754_97600837_-"; exonnum "20"; txlen "5906";
chr16	ENSEMBL_gcm37	exon	97600754	97600837	0.836158126688993	-	.	gene_id "ENSMUSG00000014039.19"; transcript_id "ENSMUSG00000014039.19_tx_25"; exon_id "chr16_97600754_97600837_-"; exonnum "19"; txlen "5903";
chr16	ENSEMBL_gcm37	exon	97600754	97600837	0.836158126688993	-	.	gene_id "ENSMUSG00000014039.19"; transcript_id "ENSMUSG00000014039.19_tx_26"; exon_id "chr16_97600754_97600837_-"; exonnum "20"; txlen "6005";
chr16	ENSEMBL_gcm37	exon	97600754	97600837	0.0317810358975905	-	.	gene_id "ENSMUSG00000014039.19"; transcript_id "ENSMUSG00000014039.19_tx_34"; exon_id "chr16_97600754_97600837_-"; exonnum "24"; txlen "6260";
chr16	HAVANA	exon	97600754	97601502	0	-	.	gene_id "ENSMUSG00000014039.19"; transcript_id "ENSMUST00000131951.8"; gene_type "protein_coding"; gene_name "Prdm15"; transcript_type "retained_intron"; transcript_name "Prdm15-207"; exon_number 1; exon_id "ENSMUSE00000798757.2"; level 2; transcript_support_level "1"; mgi_id "MGI:1930121"; havana_gene "OTTMUSG00000028482.1"; havana_transcript "OTTMUST00000070589.1";
chr16	HAVANA	exon	97604616	97604645	0	-	.	gene_id "ENSMUSG00000014039.19"; transcript_id "ENSMUST00000136529.2"; gene_type "protein_coding"; gene_name "Prdm15"; transcript_type "protein_coding_CDS_not_defined"; transcript_name "Prdm15-209"; exon_number 1; exon_id "ENSMUSE00000769340.2"; level 2; transcript_support_level "3"; mgi_id "MGI:1930121"; havana_gene "OTTMUSG00000028482.1"; havana_transcript "OTTMUST00000070591.1";
chr16	ENSEMBL	exon	97604910	97605041	0	-	.	gene_id "ENSMUSG00000014039.19"; transcript_id "ENSMUST00000095849.10"; gene_type "protein_coding"; gene_name "Prdm15"; transcript_type "protein_coding"; transcript_name "Prdm15-201"; exon_number 19; exon_id "ENSMUSE00001256365.2"; level 3; protein_id "ENSMUSP00000093533.4"; transcript_support_level "5"; mgi_id "MGI:1930121"; tag "basic"; tag "Ensembl_canonical"; tag "GENCODE_Primary"; tag "appris_alternative_2"; tag "CCDS"; ccdsid "CCDS49926.1"; havana_gene "OTTMUSG00000028482.1";
chr16	ENSEMBL	CDS	97604910	97605041	0	-	2	gene_id "ENSMUSG00000014039.19"; transcript_id "ENSMUST00000095849.10"; gene_type "protein_coding"; gene_name "Prdm15"; transcript_type "protein_coding"; transcript_name "Prdm15-201"; exon_number 19; exon_id "ENSMUSE00001256365.2"; level 3; protein_id "ENSMUSP00000093533.4"; transcript_support_level "5"; mgi_id "MGI:1930121"; tag "basic"; tag "Ensembl_canonical"; tag "GENCODE_Primary"; tag "appris_alternative_2"; tag "CCDS"; ccdsid "CCDS49926.1"; havana_gene "OTTMUSG00000028482.1";
chr16	HAVANA	exon	97604910	97605041	0	-	.	gene_id "ENSMUSG00000014039.19"; transcript_id "ENSMUST00000121584.8"; gene_type "protein_coding"; gene_name "Prdm15"; transcript_type "protein_coding"; transcript_name "Prdm15-203"; exon_number 19; exon_id "ENSMUSE00001256365.2"; level 2; protein_id "ENSMUSP00000113791.2"; transcript_support_level "1"; mgi_id "MGI:1930121"; tag "basic"; tag "appris_principal_4"; havana_gene "OTTMUSG00000028482.1"; havana_transcript "OTTMUST00000070586.1";
chr16	HAVANA	CDS	97604910	97605041	0	-	2	gene_id "ENSMUSG00000014039.19"; transcript_id "ENSMUST00000121584.8"; gene_type "protein_coding"; gene_name "Prdm15"; transcript_type "protein_coding"; transcript_name "Prdm15-203"; exon_number 19; exon_id "ENSMUSE00001256365.2"; level 2; protein_id "ENSMUSP00000113791.2"; transcript_support_level "1"; mgi_id "MGI:1930121"; tag "basic"; tag "appris_principal_4"; havana_gene "OTTMUSG00000028482.1"; havana_transcript "OTTMUST00000070586.1";
chr16	HAVANA	exon	97604910	97605041	0	-	.	gene_id "ENSMUSG00000014039.19"; transcript_id "ENSMUST00000142295.8"; gene_type "protein_coding"; gene_name "Prdm15"; transcript_type "nonsense_mediated_decay"; transcript_name "Prdm15-210"; exon_number 18; exon_id "ENSMUSE00001260048.2"; level 2; protein_id "ENSMUSP00000120497.2"; transcript_support_level "1"; mgi_id "MGI:1930121"; havana_gene "OTTMUSG00000028482.1"; havana_transcript "OTTMUST00000070587.1";
chr16	HAVANA	UTR	97604910	97605041	0	-	.	gene_id "ENSMUSG00000014039.19"; transcript_id "ENSMUST00000142295.8"; gene_type "protein_coding"; gene_name "Prdm15"; transcript_type "nonsense_mediated_decay"; transcript_name "Prdm15-210"; exon_number 18; exon_id "ENSMUSE00001260048.2"; level 2; protein_id "ENSMUSP00000120497.2"; transcript_support_level "1"; mgi_id "MGI:1930121"; havana_gene "OTTMUSG00000028482.1"; havana_transcript "OTTMUST00000070587.1";
chr16	ENSEMBL_gcm37	exon	97604910	97605041	3.79900411156712	-	.	gene_id "ENSMUSG00000014039.19"; transcript_id "ENSMUSG00000014039.19_tx_11"; exon_id "chr16_97604910_97605041_-"; exonnum "20"; txlen "5931";
chr16	ENSEMBL_gcm37	exon	97604910	97605041	3.71758345789289	-	.	gene_id "ENSMUSG00000014039.19"; transcript_id "ENSMUSG00000014039.19_tx_13"; exon_id "chr16_97604910_97605041_-"; exonnum "19"; txlen "5829";
chr16	ENSEMBL_gcm37	exon	97604910	97605041	3.64405948496204	-	.	gene_id "ENSMUSG00000014039.19"; transcript_id "ENSMUSG00000014039.19_tx_14"; exon_id "chr16_97604910_97605041_-"; exonnum "20"; txlen "5994";
chr16	ENSEMBL_gcm37	exon	97604910	97605041	3.56263883128781	-	.	gene_id "ENSMUSG00000014039.19"; transcript_id "ENSMUSG00000014039.19_tx_15"; exon_id "chr16_97604910_97605041_-"; exonnum "19"; txlen "5892";
chr16	ENSEMBL_gcm37	exon	97604910	97605041	3.21133855224621	-	.	gene_id "ENSMUSG00000014039.19"; transcript_id "ENSMUSG00000014039.19_tx_16"; exon_id "chr16_97604910_97605041_-"; exonnum "20"; txlen "6093";
chr16	ENSEMBL_gcm37	exon	97604910	97605041	3.07277792727378	-	.	gene_id "ENSMUSG00000014039.19"; transcript_id "ENSMUSG00000014039.19_tx_18"; exon_id "chr16_97604910_97605041_-"; exonnum "19"; txlen "5991";
chr16	ENSEMBL_gcm37	exon	97604910	97605041	1.0685477360319	-	.	gene_id "ENSMUSG00000014039.19"; transcript_id "ENSMUSG00000014039.19_tx_21"; exon_id "chr16_97604910_97605041_-"; exonnum "19"; txlen "5843";
chr16	ENSEMBL_gcm37	exon	97604910	97605041	0.987557088289618	-	.	gene_id "ENSMUSG00000014039.19"; transcript_id "ENSMUSG00000014039.19_tx_22"; exon_id "chr16_97604910_97605041_-"; exonnum "18"; txlen "5741";
chr16	ENSEMBL_gcm37	exon	97604910	97605041	0.964065582843257	-	.	gene_id "ENSMUSG00000014039.19"; transcript_id "ENSMUSG00000014039.19_tx_23"; exon_id "chr16_97604910_97605041_-"; exonnum "18"; txlen "5804";
chr16	ENSEMBL_gcm37	exon	97604910	97605041	0.964065582843257	-	.	gene_id "ENSMUSG00000014039.19"; transcript_id "ENSMUSG00000014039.19_tx_24"; exon_id "chr16_97604910_97605041_-"; exonnum "19"; txlen "5906";
chr16	ENSEMBL_gcm37	exon	97604910	97605041	0.836158126688993	-	.	gene_id "ENSMUSG00000014039.19"; transcript_id "ENSMUSG00000014039.19_tx_25"; exon_id "chr16_97604910_97605041_-"; exonnum "18"; txlen "5903";
chr16	ENSEMBL_gcm37	exon	97604910	97605041	0.836158126688993	-	.	gene_id "ENSMUSG00000014039.19"; transcript_id "ENSMUSG00000014039.19_tx_26"; exon_id "chr16_97604910_97605041_-"; exonnum "19"; txlen "6005";
chr16	ENSEMBL_gcm37	exon	97604910	97605041	0.0317810358975905	-	.	gene_id "ENSMUSG00000014039.19"; transcript_id "ENSMUSG00000014039.19_tx_34"; exon_id "chr16_97604910_97605041_-"; exonnum "23"; txlen "6260";
chr16	ENSEMBL	exon	97607245	97607364	0	-	.	gene_id "ENSMUSG00000014039.19"; transcript_id "ENSMUST00000095849.10"; gene_type "protein_coding"; gene_name "Prdm15"; transcript_type "protein_coding"; transcript_name "Prdm15-201"; exon_number 18; exon_id "ENSMUSE00001296089.2"; level 3; protein_id "ENSMUSP00000093533.4"; transcript_support_level "5"; mgi_id "MGI:1930121"; tag "basic"; tag "Ensembl_canonical"; tag "GENCODE_Primary"; tag "appris_alternative_2"; tag "CCDS"; ccdsid "CCDS49926.1"; havana_gene "OTTMUSG00000028482.1";
chr16	ENSEMBL	CDS	97607245	97607364	0	-	2	gene_id "ENSMUSG00000014039.19"; transcript_id "ENSMUST00000095849.10"; gene_type "protein_coding"; gene_name "Prdm15"; transcript_type "protein_coding"; transcript_name "Prdm15-201"; exon_number 18; exon_id "ENSMUSE00001296089.2"; level 3; protein_id "ENSMUSP00000093533.4"; transcript_support_level "5"; mgi_id "MGI:1930121"; tag "basic"; tag "Ensembl_canonical"; tag "GENCODE_Primary"; tag "appris_alternative_2"; tag "CCDS"; ccdsid "CCDS49926.1"; havana_gene "OTTMUSG00000028482.1";
chr16	HAVANA	exon	97607245	97607364	0	-	.	gene_id "ENSMUSG00000014039.19"; transcript_id "ENSMUST00000121584.8"; gene_type "protein_coding"; gene_name "Prdm15"; transcript_type "protein_coding"; transcript_name "Prdm15-203"; exon_number 18; exon_id "ENSMUSE00001296089.2"; level 2; protein_id "ENSMUSP00000113791.2"; transcript_support_level "1"; mgi_id "MGI:1930121"; tag "basic"; tag "appris_principal_4"; havana_gene "OTTMUSG00000028482.1"; havana_transcript "OTTMUST00000070586.1";
chr16	HAVANA	CDS	97607245	97607364	0	-	2	gene_id "ENSMUSG00000014039.19"; transcript_id "ENSMUST00000121584.8"; gene_type "protein_coding"; gene_name "Prdm15"; transcript_type "protein_coding"; transcript_name "Prdm15-203"; exon_number 18; exon_id "ENSMUSE00001296089.2"; level 2; protein_id "ENSMUSP00000113791.2"; transcript_support_level "1"; mgi_id "MGI:1930121"; tag "basic"; tag "appris_principal_4"; havana_gene "OTTMUSG00000028482.1"; havana_transcript "OTTMUST00000070586.1";
chr16	HAVANA	exon	97607245	97607364	0	-	.	gene_id "ENSMUSG00000014039.19"; transcript_id "ENSMUST00000142295.8"; gene_type "protein_coding"; gene_name "Prdm15"; transcript_type "nonsense_mediated_decay"; transcript_name "Prdm15-210"; exon_number 17; exon_id "ENSMUSE00001256261.2"; level 2; protein_id "ENSMUSP00000120497.2"; transcript_support_level "1"; mgi_id "MGI:1930121"; havana_gene "OTTMUSG00000028482.1"; havana_transcript "OTTMUST00000070587.1";
chr16	HAVANA	UTR	97607245	97607364	0	-	.	gene_id "ENSMUSG00000014039.19"; transcript_id "ENSMUST00000142295.8"; gene_type "protein_coding"; gene_name "Prdm15"; transcript_type "nonsense_mediated_decay"; transcript_name "Prdm15-210"; exon_number 17; exon_id "ENSMUSE00001256261.2"; level 2; protein_id "ENSMUSP00000120497.2"; transcript_support_level "1"; mgi_id "MGI:1930121"; havana_gene "OTTMUSG00000028482.1"; havana_transcript "OTTMUST00000070587.1";
chr16	ENSEMBL_gcm37	exon	97607245	97607364	3.79900411156712	-	.	gene_id "ENSMUSG00000014039.19"; transcript_id "ENSMUSG00000014039.19_tx_11"; exon_id "chr16_97607245_97607364_-"; exonnum "19"; txlen "5931";
chr16	ENSEMBL_gcm37	exon	97607245	97607364	3.71758345789289	-	.	gene_id "ENSMUSG00000014039.19"; transcript_id "ENSMUSG00000014039.19_tx_13"; exon_id "chr16_97607245_97607364_-"; exonnum "18"; txlen "5829";
chr16	ENSEMBL_gcm37	exon	97607245	97607364	3.64405948496204	-	.	gene_id "ENSMUSG00000014039.19"; transcript_id "ENSMUSG00000014039.19_tx_14"; exon_id "chr16_97607245_97607364_-"; exonnum "19"; txlen "5994";
chr16	ENSEMBL_gcm37	exon	97607245	97607364	3.56263883128781	-	.	gene_id "ENSMUSG00000014039.19"; transcript_id "ENSMUSG00000014039.19_tx_15"; exon_id "chr16_97607245_97607364_-"; exonnum "18"; txlen "5892";
chr16	ENSEMBL_gcm37	exon	97607245	97607364	3.21133855224621	-	.	gene_id "ENSMUSG00000014039.19"; transcript_id "ENSMUSG00000014039.19_tx_16"; exon_id "chr16_97607245_97607364_-"; exonnum "19"; txlen "6093";
chr16	ENSEMBL_gcm37	exon	97607245	97607364	3.07277792727378	-	.	gene_id "ENSMUSG00000014039.19"; transcript_id "ENSMUSG00000014039.19_tx_18"; exon_id "chr16_97607245_97607364_-"; exonnum "18"; txlen "5991";
chr16	ENSEMBL_gcm37	exon	97607245	97607364	1.0685477360319	-	.	gene_id "ENSMUSG00000014039.19"; transcript_id "ENSMUSG00000014039.19_tx_21"; exon_id "chr16_97607245_97607364_-"; exonnum "18"; txlen "5843";
chr16	ENSEMBL_gcm37	exon	97607245	97607364	0.987557088289618	-	.	gene_id "ENSMUSG00000014039.19"; transcript_id "ENSMUSG00000014039.19_tx_22"; exon_id "chr16_97607245_97607364_-"; exonnum "17"; txlen "5741";
chr16	ENSEMBL_gcm37	exon	97607245	97607364	0.964065582843257	-	.	gene_id "ENSMUSG00000014039.19"; transcript_id "ENSMUSG00000014039.19_tx_23"; exon_id "chr16_97607245_97607364_-"; exonnum "17"; txlen "5804";
chr16	ENSEMBL_gcm37	exon	97607245	97607364	0.964065582843257	-	.	gene_id "ENSMUSG00000014039.19"; transcript_id "ENSMUSG00000014039.19_tx_24"; exon_id "chr16_97607245_97607364_-"; exonnum "18"; txlen "5906";
chr16	ENSEMBL_gcm37	exon	97607245	97607364	0.836158126688993	-	.	gene_id "ENSMUSG00000014039.19"; transcript_id "ENSMUSG00000014039.19_tx_25"; exon_id "chr16_97607245_97607364_-"; exonnum "17"; txlen "5903";
chr16	ENSEMBL_gcm37	exon	97607245	97607364	0.836158126688993	-	.	gene_id "ENSMUSG00000014039.19"; transcript_id "ENSMUSG00000014039.19_tx_26"; exon_id "chr16_97607245_97607364_-"; exonnum "18"; txlen "6005";
chr16	ENSEMBL_gcm37	exon	97607245	97607364	0.0317810358975905	-	.	gene_id "ENSMUSG00000014039.19"; transcript_id "ENSMUSG00000014039.19_tx_34"; exon_id "chr16_97607245_97607364_-"; exonnum "22"; txlen "6260";
chr16	ENSEMBL	exon	97607675	97607754	0	-	.	gene_id "ENSMUSG00000014039.19"; transcript_id "ENSMUST00000095849.10"; gene_type "protein_coding"; gene_name "Prdm15"; transcript_type "protein_coding"; transcript_name "Prdm15-201"; exon_number 17; exon_id "ENSMUSE00001301699.2"; level 3; protein_id "ENSMUSP00000093533.4"; transcript_support_level "5"; mgi_id "MGI:1930121"; tag "basic"; tag "Ensembl_canonical"; tag "GENCODE_Primary"; tag "appris_alternative_2"; tag "CCDS"; ccdsid "CCDS49926.1"; havana_gene "OTTMUSG00000028482.1";
chr16	ENSEMBL	CDS	97607675	97607754	0	-	1	gene_id "ENSMUSG00000014039.19"; transcript_id "ENSMUST00000095849.10"; gene_type "protein_coding"; gene_name "Prdm15"; transcript_type "protein_coding"; transcript_name "Prdm15-201"; exon_number 17; exon_id "ENSMUSE00001301699.2"; level 3; protein_id "ENSMUSP00000093533.4"; transcript_support_level "5"; mgi_id "MGI:1930121"; tag "basic"; tag "Ensembl_canonical"; tag "GENCODE_Primary"; tag "appris_alternative_2"; tag "CCDS"; ccdsid "CCDS49926.1"; havana_gene "OTTMUSG00000028482.1";
chr16	HAVANA	exon	97607675	97607754	0	-	.	gene_id "ENSMUSG00000014039.19"; transcript_id "ENSMUST00000121584.8"; gene_type "protein_coding"; gene_name "Prdm15"; transcript_type "protein_coding"; transcript_name "Prdm15-203"; exon_number 17; exon_id "ENSMUSE00001301699.2"; level 2; protein_id "ENSMUSP00000113791.2"; transcript_support_level "1"; mgi_id "MGI:1930121"; tag "basic"; tag "appris_principal_4"; havana_gene "OTTMUSG00000028482.1"; havana_transcript "OTTMUST00000070586.1";
chr16	HAVANA	CDS	97607675	97607754	0	-	1	gene_id "ENSMUSG00000014039.19"; transcript_id "ENSMUST00000121584.8"; gene_type "protein_coding"; gene_name "Prdm15"; transcript_type "protein_coding"; transcript_name "Prdm15-203"; exon_number 17; exon_id "ENSMUSE00001301699.2"; level 2; protein_id "ENSMUSP00000113791.2"; transcript_support_level "1"; mgi_id "MGI:1930121"; tag "basic"; tag "appris_principal_4"; havana_gene "OTTMUSG00000028482.1"; havana_transcript "OTTMUST00000070586.1";
chr16	HAVANA	exon	97607675	97607754	0	-	.	gene_id "ENSMUSG00000014039.19"; transcript_id "ENSMUST00000142295.8"; gene_type "protein_coding"; gene_name "Prdm15"; transcript_type "nonsense_mediated_decay"; transcript_name "Prdm15-210"; exon_number 16; exon_id "ENSMUSE00001252188.2"; level 2; protein_id "ENSMUSP00000120497.2"; transcript_support_level "1"; mgi_id "MGI:1930121"; havana_gene "OTTMUSG00000028482.1"; havana_transcript "OTTMUST00000070587.1";
chr16	HAVANA	UTR	97607675	97607754	0	-	.	gene_id "ENSMUSG00000014039.19"; transcript_id "ENSMUST00000142295.8"; gene_type "protein_coding"; gene_name "Prdm15"; transcript_type "nonsense_mediated_decay"; transcript_name "Prdm15-210"; exon_number 16; exon_id "ENSMUSE00001252188.2"; level 2; protein_id "ENSMUSP00000120497.2"; transcript_support_level "1"; mgi_id "MGI:1930121"; havana_gene "OTTMUSG00000028482.1"; havana_transcript "OTTMUST00000070587.1";
chr16	ENSEMBL_gcm37	exon	97607675	97607754	3.79900411156712	-	.	gene_id "ENSMUSG00000014039.19"; transcript_id "ENSMUSG00000014039.19_tx_11"; exon_id "chr16_97607675_97607754_-"; exonnum "18"; txlen "5931";
chr16	ENSEMBL_gcm37	exon	97607675	97607754	3.71758345789289	-	.	gene_id "ENSMUSG00000014039.19"; transcript_id "ENSMUSG00000014039.19_tx_13"; exon_id "chr16_97607675_97607754_-"; exonnum "17"; txlen "5829";
chr16	ENSEMBL_gcm37	exon	97607675	97607754	3.64405948496204	-	.	gene_id "ENSMUSG00000014039.19"; transcript_id "ENSMUSG00000014039.19_tx_14"; exon_id "chr16_97607675_97607754_-"; exonnum "18"; txlen "5994";
chr16	ENSEMBL_gcm37	exon	97607675	97607754	3.56263883128781	-	.	gene_id "ENSMUSG00000014039.19"; transcript_id "ENSMUSG00000014039.19_tx_15"; exon_id "chr16_97607675_97607754_-"; exonnum "17"; txlen "5892";
chr16	ENSEMBL_gcm37	exon	97607675	97607754	3.21133855224621	-	.	gene_id "ENSMUSG00000014039.19"; transcript_id "ENSMUSG00000014039.19_tx_16"; exon_id "chr16_97607675_97607754_-"; exonnum "18"; txlen "6093";
chr16	ENSEMBL_gcm37	exon	97607675	97607754	3.07277792727378	-	.	gene_id "ENSMUSG00000014039.19"; transcript_id "ENSMUSG00000014039.19_tx_18"; exon_id "chr16_97607675_97607754_-"; exonnum "17"; txlen "5991";
chr16	ENSEMBL_gcm37	exon	97607675	97607754	1.0685477360319	-	.	gene_id "ENSMUSG00000014039.19"; transcript_id "ENSMUSG00000014039.19_tx_21"; exon_id "chr16_97607675_97607754_-"; exonnum "17"; txlen "5843";
chr16	ENSEMBL_gcm37	exon	97607675	97607754	0.987557088289618	-	.	gene_id "ENSMUSG00000014039.19"; transcript_id "ENSMUSG00000014039.19_tx_22"; exon_id "chr16_97607675_97607754_-"; exonnum "16"; txlen "5741";
chr16	ENSEMBL_gcm37	exon	97607675	97607754	0.964065582843257	-	.	gene_id "ENSMUSG00000014039.19"; transcript_id "ENSMUSG00000014039.19_tx_23"; exon_id "chr16_97607675_97607754_-"; exonnum "16"; txlen "5804";
chr16	ENSEMBL_gcm37	exon	97607675	97607754	0.964065582843257	-	.	gene_id "ENSMUSG00000014039.19"; transcript_id "ENSMUSG00000014039.19_tx_24"; exon_id "chr16_97607675_97607754_-"; exonnum "17"; txlen "5906";
chr16	ENSEMBL_gcm37	exon	97607675	97607754	0.836158126688993	-	.	gene_id "ENSMUSG00000014039.19"; transcript_id "ENSMUSG00000014039.19_tx_25"; exon_id "chr16_97607675_97607754_-"; exonnum "16"; txlen "5903";
chr16	ENSEMBL_gcm37	exon	97607675	97607754	0.836158126688993	-	.	gene_id "ENSMUSG00000014039.19"; transcript_id "ENSMUSG00000014039.19_tx_26"; exon_id "chr16_97607675_97607754_-"; exonnum "17"; txlen "6005";
chr16	ENSEMBL_gcm37	exon	97607675	97607754	0.0317810358975905	-	.	gene_id "ENSMUSG00000014039.19"; transcript_id "ENSMUSG00000014039.19_tx_34"; exon_id "chr16_97607675_97607754_-"; exonnum "21"; txlen "6260";
chr16	ENSEMBL	exon	97608209	97608372	0	-	.	gene_id "ENSMUSG00000014039.19"; transcript_id "ENSMUST00000095849.10"; gene_type "protein_coding"; gene_name "Prdm15"; transcript_type "protein_coding"; transcript_name "Prdm15-201"; exon_number 16; exon_id "ENSMUSE00001228521.2"; level 3; protein_id "ENSMUSP00000093533.4"; transcript_support_level "5"; mgi_id "MGI:1930121"; tag "basic"; tag "Ensembl_canonical"; tag "GENCODE_Primary"; tag "appris_alternative_2"; tag "CCDS"; ccdsid "CCDS49926.1"; havana_gene "OTTMUSG00000028482.1";
chr16	ENSEMBL	CDS	97608209	97608372	0	-	0	gene_id "ENSMUSG00000014039.19"; transcript_id "ENSMUST00000095849.10"; gene_type "protein_coding"; gene_name "Prdm15"; transcript_type "protein_coding"; transcript_name "Prdm15-201"; exon_number 16; exon_id "ENSMUSE00001228521.2"; level 3; protein_id "ENSMUSP00000093533.4"; transcript_support_level "5"; mgi_id "MGI:1930121"; tag "basic"; tag "Ensembl_canonical"; tag "GENCODE_Primary"; tag "appris_alternative_2"; tag "CCDS"; ccdsid "CCDS49926.1"; havana_gene "OTTMUSG00000028482.1";
chr16	HAVANA	exon	97608209	97608372	0	-	.	gene_id "ENSMUSG00000014039.19"; transcript_id "ENSMUST00000121584.8"; gene_type "protein_coding"; gene_name "Prdm15"; transcript_type "protein_coding"; transcript_name "Prdm15-203"; exon_number 16; exon_id "ENSMUSE00001228521.2"; level 2; protein_id "ENSMUSP00000113791.2"; transcript_support_level "1"; mgi_id "MGI:1930121"; tag "basic"; tag "appris_principal_4"; havana_gene "OTTMUSG00000028482.1"; havana_transcript "OTTMUST00000070586.1";
chr16	HAVANA	CDS	97608209	97608372	0	-	0	gene_id "ENSMUSG00000014039.19"; transcript_id "ENSMUST00000121584.8"; gene_type "protein_coding"; gene_name "Prdm15"; transcript_type "protein_coding"; transcript_name "Prdm15-203"; exon_number 16; exon_id "ENSMUSE00001228521.2"; level 2; protein_id "ENSMUSP00000113791.2"; transcript_support_level "1"; mgi_id "MGI:1930121"; tag "basic"; tag "appris_principal_4"; havana_gene "OTTMUSG00000028482.1"; havana_transcript "OTTMUST00000070586.1";
chr16	HAVANA	exon	97608209	97608372	0	-	.	gene_id "ENSMUSG00000014039.19"; transcript_id "ENSMUST00000142295.8"; gene_type "protein_coding"; gene_name "Prdm15"; transcript_type "nonsense_mediated_decay"; transcript_name "Prdm15-210"; exon_number 15; exon_id "ENSMUSE00001230557.2"; level 2; protein_id "ENSMUSP00000120497.2"; transcript_support_level "1"; mgi_id "MGI:1930121"; havana_gene "OTTMUSG00000028482.1"; havana_transcript "OTTMUST00000070587.1";
chr16	HAVANA	UTR	97608209	97608372	0	-	.	gene_id "ENSMUSG00000014039.19"; transcript_id "ENSMUST00000142295.8"; gene_type "protein_coding"; gene_name "Prdm15"; transcript_type "nonsense_mediated_decay"; transcript_name "Prdm15-210"; exon_number 15; exon_id "ENSMUSE00001230557.2"; level 2; protein_id "ENSMUSP00000120497.2"; transcript_support_level "1"; mgi_id "MGI:1930121"; havana_gene "OTTMUSG00000028482.1"; havana_transcript "OTTMUST00000070587.1";
chr16	ENSEMBL_gcm37	exon	97608209	97608372	3.79900411156712	-	.	gene_id "ENSMUSG00000014039.19"; transcript_id "ENSMUSG00000014039.19_tx_11"; exon_id "chr16_97608209_97608372_-"; exonnum "17"; txlen "5931";
chr16	ENSEMBL_gcm37	exon	97608209	97608372	3.71758345789289	-	.	gene_id "ENSMUSG00000014039.19"; transcript_id "ENSMUSG00000014039.19_tx_13"; exon_id "chr16_97608209_97608372_-"; exonnum "16"; txlen "5829";
chr16	ENSEMBL_gcm37	exon	97608209	97608372	3.64405948496204	-	.	gene_id "ENSMUSG00000014039.19"; transcript_id "ENSMUSG00000014039.19_tx_14"; exon_id "chr16_97608209_97608372_-"; exonnum "17"; txlen "5994";
chr16	ENSEMBL_gcm37	exon	97608209	97608372	3.56263883128781	-	.	gene_id "ENSMUSG00000014039.19"; transcript_id "ENSMUSG00000014039.19_tx_15"; exon_id "chr16_97608209_97608372_-"; exonnum "16"; txlen "5892";
chr16	ENSEMBL_gcm37	exon	97608209	97608372	3.21133855224621	-	.	gene_id "ENSMUSG00000014039.19"; transcript_id "ENSMUSG00000014039.19_tx_16"; exon_id "chr16_97608209_97608372_-"; exonnum "17"; txlen "6093";
chr16	ENSEMBL_gcm37	exon	97608209	97608372	3.07277792727378	-	.	gene_id "ENSMUSG00000014039.19"; transcript_id "ENSMUSG00000014039.19_tx_18"; exon_id "chr16_97608209_97608372_-"; exonnum "16"; txlen "5991";
```
