## Supplementary material for "Significantly Improved Mouse and Rat Genome Annotation Using Sequence Read Archive RNA-seq Data": mouse_SRA_GENCODE_M37.gtf: mouse_SRA_GENCODE_M37.gtf (part 603 of 1572)

```
chr16	ENSEMBL_gcm37	exon	97608209	97608372	1.0685477360319	-	.	gene_id "ENSMUSG00000014039.19"; transcript_id "ENSMUSG00000014039.19_tx_21"; exon_id "chr16_97608209_97608372_-"; exonnum "16"; txlen "5843";
chr16	ENSEMBL_gcm37	exon	97608209	97608372	0.987557088289618	-	.	gene_id "ENSMUSG00000014039.19"; transcript_id "ENSMUSG00000014039.19_tx_22"; exon_id "chr16_97608209_97608372_-"; exonnum "15"; txlen "5741";
chr16	ENSEMBL_gcm37	exon	97608209	97608372	0.964065582843257	-	.	gene_id "ENSMUSG00000014039.19"; transcript_id "ENSMUSG00000014039.19_tx_23"; exon_id "chr16_97608209_97608372_-"; exonnum "15"; txlen "5804";
chr16	ENSEMBL_gcm37	exon	97608209	97608372	0.964065582843257	-	.	gene_id "ENSMUSG00000014039.19"; transcript_id "ENSMUSG00000014039.19_tx_24"; exon_id "chr16_97608209_97608372_-"; exonnum "16"; txlen "5906";
chr16	ENSEMBL_gcm37	exon	97608209	97608372	0.836158126688993	-	.	gene_id "ENSMUSG00000014039.19"; transcript_id "ENSMUSG00000014039.19_tx_25"; exon_id "chr16_97608209_97608372_-"; exonnum "15"; txlen "5903";
chr16	ENSEMBL_gcm37	exon	97608209	97608372	0.836158126688993	-	.	gene_id "ENSMUSG00000014039.19"; transcript_id "ENSMUSG00000014039.19_tx_26"; exon_id "chr16_97608209_97608372_-"; exonnum "16"; txlen "6005";
chr16	ENSEMBL_gcm37	exon	97608209	97608372	0.0317810358975905	-	.	gene_id "ENSMUSG00000014039.19"; transcript_id "ENSMUSG00000014039.19_tx_34"; exon_id "chr16_97608209_97608372_-"; exonnum "20"; txlen "6260";
chr16	ENSEMBL	exon	97608922	97609056	0	-	.	gene_id "ENSMUSG00000014039.19"; transcript_id "ENSMUST00000095849.10"; gene_type "protein_coding"; gene_name "Prdm15"; transcript_type "protein_coding"; transcript_name "Prdm15-201"; exon_number 15; exon_id "ENSMUSE00001308554.2"; level 3; protein_id "ENSMUSP00000093533.4"; transcript_support_level "5"; mgi_id "MGI:1930121"; tag "basic"; tag "Ensembl_canonical"; tag "GENCODE_Primary"; tag "appris_alternative_2"; tag "CCDS"; ccdsid "CCDS49926.1"; havana_gene "OTTMUSG00000028482.1";
chr16	ENSEMBL	CDS	97608922	97609056	0	-	0	gene_id "ENSMUSG00000014039.19"; transcript_id "ENSMUST00000095849.10"; gene_type "protein_coding"; gene_name "Prdm15"; transcript_type "protein_coding"; transcript_name "Prdm15-201"; exon_number 15; exon_id "ENSMUSE00001308554.2"; level 3; protein_id "ENSMUSP00000093533.4"; transcript_support_level "5"; mgi_id "MGI:1930121"; tag "basic"; tag "Ensembl_canonical"; tag "GENCODE_Primary"; tag "appris_alternative_2"; tag "CCDS"; ccdsid "CCDS49926.1"; havana_gene "OTTMUSG00000028482.1";
chr16	HAVANA	exon	97608922	97609056	0	-	.	gene_id "ENSMUSG00000014039.19"; transcript_id "ENSMUST00000121584.8"; gene_type "protein_coding"; gene_name "Prdm15"; transcript_type "protein_coding"; transcript_name "Prdm15-203"; exon_number 15; exon_id "ENSMUSE00001308554.2"; level 2; protein_id "ENSMUSP00000113791.2"; transcript_support_level "1"; mgi_id "MGI:1930121"; tag "basic"; tag "appris_principal_4"; havana_gene "OTTMUSG00000028482.1"; havana_transcript "OTTMUST00000070586.1";
chr16	HAVANA	CDS	97608922	97609056	0	-	0	gene_id "ENSMUSG00000014039.19"; transcript_id "ENSMUST00000121584.8"; gene_type "protein_coding"; gene_name "Prdm15"; transcript_type "protein_coding"; transcript_name "Prdm15-203"; exon_number 15; exon_id "ENSMUSE00001308554.2"; level 2; protein_id "ENSMUSP00000113791.2"; transcript_support_level "1"; mgi_id "MGI:1930121"; tag "basic"; tag "appris_principal_4"; havana_gene "OTTMUSG00000028482.1"; havana_transcript "OTTMUST00000070586.1";
chr16	HAVANA	exon	97608922	97609056	0	-	.	gene_id "ENSMUSG00000014039.19"; transcript_id "ENSMUST00000142295.8"; gene_type "protein_coding"; gene_name "Prdm15"; transcript_type "nonsense_mediated_decay"; transcript_name "Prdm15-210"; exon_number 14; exon_id "ENSMUSE00001219925.2"; level 2; protein_id "ENSMUSP00000120497.2"; transcript_support_level "1"; mgi_id "MGI:1930121"; havana_gene "OTTMUSG00000028482.1"; havana_transcript "OTTMUST00000070587.1";
chr16	HAVANA	UTR	97608922	97609056	0	-	.	gene_id "ENSMUSG00000014039.19"; transcript_id "ENSMUST00000142295.8"; gene_type "protein_coding"; gene_name "Prdm15"; transcript_type "nonsense_mediated_decay"; transcript_name "Prdm15-210"; exon_number 14; exon_id "ENSMUSE00001219925.2"; level 2; protein_id "ENSMUSP00000120497.2"; transcript_support_level "1"; mgi_id "MGI:1930121"; havana_gene "OTTMUSG00000028482.1"; havana_transcript "OTTMUST00000070587.1";
chr16	ENSEMBL_gcm37	exon	97608922	97609056	3.79900411156712	-	.	gene_id "ENSMUSG00000014039.19"; transcript_id "ENSMUSG00000014039.19_tx_11"; exon_id "chr16_97608922_97609056_-"; exonnum "16"; txlen "5931";
chr16	ENSEMBL_gcm37	exon	97608922	97609056	3.71758345789289	-	.	gene_id "ENSMUSG00000014039.19"; transcript_id "ENSMUSG00000014039.19_tx_13"; exon_id "chr16_97608922_97609056_-"; exonnum "15"; txlen "5829";
chr16	ENSEMBL_gcm37	exon	97608922	97609056	3.64405948496204	-	.	gene_id "ENSMUSG00000014039.19"; transcript_id "ENSMUSG00000014039.19_tx_14"; exon_id "chr16_97608922_97609056_-"; exonnum "16"; txlen "5994";
chr16	ENSEMBL_gcm37	exon	97608922	97609056	3.56263883128781	-	.	gene_id "ENSMUSG00000014039.19"; transcript_id "ENSMUSG00000014039.19_tx_15"; exon_id "chr16_97608922_97609056_-"; exonnum "15"; txlen "5892";
chr16	ENSEMBL_gcm37	exon	97608922	97609056	3.21133855224621	-	.	gene_id "ENSMUSG00000014039.19"; transcript_id "ENSMUSG00000014039.19_tx_16"; exon_id "chr16_97608922_97609056_-"; exonnum "16"; txlen "6093";
chr16	ENSEMBL_gcm37	exon	97608922	97609056	3.07277792727378	-	.	gene_id "ENSMUSG00000014039.19"; transcript_id "ENSMUSG00000014039.19_tx_18"; exon_id "chr16_97608922_97609056_-"; exonnum "15"; txlen "5991";
chr16	ENSEMBL_gcm37	exon	97608922	97609056	1.0685477360319	-	.	gene_id "ENSMUSG00000014039.19"; transcript_id "ENSMUSG00000014039.19_tx_21"; exon_id "chr16_97608922_97609056_-"; exonnum "15"; txlen "5843";
chr16	ENSEMBL_gcm37	exon	97608922	97609056	0.987557088289618	-	.	gene_id "ENSMUSG00000014039.19"; transcript_id "ENSMUSG00000014039.19_tx_22"; exon_id "chr16_97608922_97609056_-"; exonnum "14"; txlen "5741";
chr16	ENSEMBL_gcm37	exon	97608922	97609056	0.964065582843257	-	.	gene_id "ENSMUSG00000014039.19"; transcript_id "ENSMUSG00000014039.19_tx_23"; exon_id "chr16_97608922_97609056_-"; exonnum "14"; txlen "5804";
chr16	ENSEMBL_gcm37	exon	97608922	97609056	0.964065582843257	-	.	gene_id "ENSMUSG00000014039.19"; transcript_id "ENSMUSG00000014039.19_tx_24"; exon_id "chr16_97608922_97609056_-"; exonnum "15"; txlen "5906";
chr16	ENSEMBL_gcm37	exon	97608922	97609056	0.836158126688993	-	.	gene_id "ENSMUSG00000014039.19"; transcript_id "ENSMUSG00000014039.19_tx_25"; exon_id "chr16_97608922_97609056_-"; exonnum "14"; txlen "5903";
chr16	ENSEMBL_gcm37	exon	97608922	97609056	0.836158126688993	-	.	gene_id "ENSMUSG00000014039.19"; transcript_id "ENSMUSG00000014039.19_tx_26"; exon_id "chr16_97608922_97609056_-"; exonnum "15"; txlen "6005";
chr16	ENSEMBL_gcm37	exon	97608922	97609056	0.0317810358975905	-	.	gene_id "ENSMUSG00000014039.19"; transcript_id "ENSMUSG00000014039.19_tx_34"; exon_id "chr16_97608922_97609056_-"; exonnum "19"; txlen "6260";
chr16	ENSEMBL	exon	97609855	97609986	0	-	.	gene_id "ENSMUSG00000014039.19"; transcript_id "ENSMUST00000095849.10"; gene_type "protein_coding"; gene_name "Prdm15"; transcript_type "protein_coding"; transcript_name "Prdm15-201"; exon_number 14; exon_id "ENSMUSE00001259431.2"; level 3; protein_id "ENSMUSP00000093533.4"; transcript_support_level "5"; mgi_id "MGI:1930121"; tag "basic"; tag "Ensembl_canonical"; tag "GENCODE_Primary"; tag "appris_alternative_2"; tag "CCDS"; ccdsid "CCDS49926.1"; havana_gene "OTTMUSG00000028482.1";
chr16	ENSEMBL	CDS	97609855	97609986	0	-	0	gene_id "ENSMUSG00000014039.19"; transcript_id "ENSMUST00000095849.10"; gene_type "protein_coding"; gene_name "Prdm15"; transcript_type "protein_coding"; transcript_name "Prdm15-201"; exon_number 14; exon_id "ENSMUSE00001259431.2"; level 3; protein_id "ENSMUSP00000093533.4"; transcript_support_level "5"; mgi_id "MGI:1930121"; tag "basic"; tag "Ensembl_canonical"; tag "GENCODE_Primary"; tag "appris_alternative_2"; tag "CCDS"; ccdsid "CCDS49926.1"; havana_gene "OTTMUSG00000028482.1";
chr16	HAVANA	exon	97609855	97609986	0	-	.	gene_id "ENSMUSG00000014039.19"; transcript_id "ENSMUST00000121584.8"; gene_type "protein_coding"; gene_name "Prdm15"; transcript_type "protein_coding"; transcript_name "Prdm15-203"; exon_number 14; exon_id "ENSMUSE00001259431.2"; level 2; protein_id "ENSMUSP00000113791.2"; transcript_support_level "1"; mgi_id "MGI:1930121"; tag "basic"; tag "appris_principal_4"; havana_gene "OTTMUSG00000028482.1"; havana_transcript "OTTMUST00000070586.1";
chr16	HAVANA	CDS	97609855	97609986	0	-	0	gene_id "ENSMUSG00000014039.19"; transcript_id "ENSMUST00000121584.8"; gene_type "protein_coding"; gene_name "Prdm15"; transcript_type "protein_coding"; transcript_name "Prdm15-203"; exon_number 14; exon_id "ENSMUSE00001259431.2"; level 2; protein_id "ENSMUSP00000113791.2"; transcript_support_level "1"; mgi_id "MGI:1930121"; tag "basic"; tag "appris_principal_4"; havana_gene "OTTMUSG00000028482.1"; havana_transcript "OTTMUST00000070586.1";
chr16	HAVANA	exon	97609855	97609986	0	-	.	gene_id "ENSMUSG00000014039.19"; transcript_id "ENSMUST00000142295.8"; gene_type "protein_coding"; gene_name "Prdm15"; transcript_type "nonsense_mediated_decay"; transcript_name "Prdm15-210"; exon_number 13; exon_id "ENSMUSE00001294874.2"; level 2; protein_id "ENSMUSP00000120497.2"; transcript_support_level "1"; mgi_id "MGI:1930121"; havana_gene "OTTMUSG00000028482.1"; havana_transcript "OTTMUST00000070587.1";
chr16	HAVANA	UTR	97609855	97609986	0	-	.	gene_id "ENSMUSG00000014039.19"; transcript_id "ENSMUST00000142295.8"; gene_type "protein_coding"; gene_name "Prdm15"; transcript_type "nonsense_mediated_decay"; transcript_name "Prdm15-210"; exon_number 13; exon_id "ENSMUSE00001294874.2"; level 2; protein_id "ENSMUSP00000120497.2"; transcript_support_level "1"; mgi_id "MGI:1930121"; havana_gene "OTTMUSG00000028482.1"; havana_transcript "OTTMUST00000070587.1";
chr16	ENSEMBL_gcm37	exon	97609855	97609986	3.79900411156712	-	.	gene_id "ENSMUSG00000014039.19"; transcript_id "ENSMUSG00000014039.19_tx_11"; exon_id "chr16_97609855_97609986_-"; exonnum "15"; txlen "5931";
chr16	ENSEMBL_gcm37	exon	97609855	97609986	3.71758345789289	-	.	gene_id "ENSMUSG00000014039.19"; transcript_id "ENSMUSG00000014039.19_tx_13"; exon_id "chr16_97609855_97609986_-"; exonnum "14"; txlen "5829";
chr16	ENSEMBL_gcm37	exon	97609855	97609986	3.64405948496204	-	.	gene_id "ENSMUSG00000014039.19"; transcript_id "ENSMUSG00000014039.19_tx_14"; exon_id "chr16_97609855_97609986_-"; exonnum "15"; txlen "5994";
chr16	ENSEMBL_gcm37	exon	97609855	97609986	3.56263883128781	-	.	gene_id "ENSMUSG00000014039.19"; transcript_id "ENSMUSG00000014039.19_tx_15"; exon_id "chr16_97609855_97609986_-"; exonnum "14"; txlen "5892";
chr16	ENSEMBL_gcm37	exon	97609855	97609986	3.21133855224621	-	.	gene_id "ENSMUSG00000014039.19"; transcript_id "ENSMUSG00000014039.19_tx_16"; exon_id "chr16_97609855_97609986_-"; exonnum "15"; txlen "6093";
chr16	ENSEMBL_gcm37	exon	97609855	97609986	3.07277792727378	-	.	gene_id "ENSMUSG00000014039.19"; transcript_id "ENSMUSG00000014039.19_tx_18"; exon_id "chr16_97609855_97609986_-"; exonnum "14"; txlen "5991";
chr16	ENSEMBL_gcm37	exon	97609855	97609986	1.0685477360319	-	.	gene_id "ENSMUSG00000014039.19"; transcript_id "ENSMUSG00000014039.19_tx_21"; exon_id "chr16_97609855_97609986_-"; exonnum "14"; txlen "5843";
chr16	ENSEMBL_gcm37	exon	97609855	97609986	0.987557088289618	-	.	gene_id "ENSMUSG00000014039.19"; transcript_id "ENSMUSG00000014039.19_tx_22"; exon_id "chr16_97609855_97609986_-"; exonnum "13"; txlen "5741";
chr16	ENSEMBL_gcm37	exon	97609855	97609986	0.964065582843257	-	.	gene_id "ENSMUSG00000014039.19"; transcript_id "ENSMUSG00000014039.19_tx_23"; exon_id "chr16_97609855_97609986_-"; exonnum "13"; txlen "5804";
chr16	ENSEMBL_gcm37	exon	97609855	97609986	0.964065582843257	-	.	gene_id "ENSMUSG00000014039.19"; transcript_id "ENSMUSG00000014039.19_tx_24"; exon_id "chr16_97609855_97609986_-"; exonnum "14"; txlen "5906";
chr16	ENSEMBL_gcm37	exon	97609855	97609986	0.836158126688993	-	.	gene_id "ENSMUSG00000014039.19"; transcript_id "ENSMUSG00000014039.19_tx_25"; exon_id "chr16_97609855_97609986_-"; exonnum "13"; txlen "5903";
chr16	ENSEMBL_gcm37	exon	97609855	97609986	0.836158126688993	-	.	gene_id "ENSMUSG00000014039.19"; transcript_id "ENSMUSG00000014039.19_tx_26"; exon_id "chr16_97609855_97609986_-"; exonnum "14"; txlen "6005";
chr16	ENSEMBL_gcm37	exon	97609855	97609986	0.0317810358975905	-	.	gene_id "ENSMUSG00000014039.19"; transcript_id "ENSMUSG00000014039.19_tx_34"; exon_id "chr16_97609855_97609986_-"; exonnum "18"; txlen "6260";
chr16	HAVANA	UTR	97612257	97612339	0	-	.	gene_id "ENSMUSG00000014039.19"; transcript_id "ENSMUST00000142295.8"; gene_type "protein_coding"; gene_name "Prdm15"; transcript_type "nonsense_mediated_decay"; transcript_name "Prdm15-210"; exon_number 12; exon_id "ENSMUSE00001239199.2"; level 2; protein_id "ENSMUSP00000120497.2"; transcript_support_level "1"; mgi_id "MGI:1930121"; havana_gene "OTTMUSG00000028482.1"; havana_transcript "OTTMUST00000070587.1";
chr16	ENSEMBL	exon	97612257	97612351	0	-	.	gene_id "ENSMUSG00000014039.19"; transcript_id "ENSMUST00000095849.10"; gene_type "protein_coding"; gene_name "Prdm15"; transcript_type "protein_coding"; transcript_name "Prdm15-201"; exon_number 13; exon_id "ENSMUSE00001305704.2"; level 3; protein_id "ENSMUSP00000093533.4"; transcript_support_level "5"; mgi_id "MGI:1930121"; tag "basic"; tag "Ensembl_canonical"; tag "GENCODE_Primary"; tag "appris_alternative_2"; tag "CCDS"; ccdsid "CCDS49926.1"; havana_gene "OTTMUSG00000028482.1";
chr16	ENSEMBL	CDS	97612257	97612351	0	-	2	gene_id "ENSMUSG00000014039.19"; transcript_id "ENSMUST00000095849.10"; gene_type "protein_coding"; gene_name "Prdm15"; transcript_type "protein_coding"; transcript_name "Prdm15-201"; exon_number 13; exon_id "ENSMUSE00001305704.2"; level 3; protein_id "ENSMUSP00000093533.4"; transcript_support_level "5"; mgi_id "MGI:1930121"; tag "basic"; tag "Ensembl_canonical"; tag "GENCODE_Primary"; tag "appris_alternative_2"; tag "CCDS"; ccdsid "CCDS49926.1"; havana_gene "OTTMUSG00000028482.1";
chr16	HAVANA	exon	97612257	97612351	0	-	.	gene_id "ENSMUSG00000014039.19"; transcript_id "ENSMUST00000121584.8"; gene_type "protein_coding"; gene_name "Prdm15"; transcript_type "protein_coding"; transcript_name "Prdm15-203"; exon_number 13; exon_id "ENSMUSE00001305704.2"; level 2; protein_id "ENSMUSP00000113791.2"; transcript_support_level "1"; mgi_id "MGI:1930121"; tag "basic"; tag "appris_principal_4"; havana_gene "OTTMUSG00000028482.1"; havana_transcript "OTTMUST00000070586.1";
chr16	HAVANA	CDS	97612257	97612351	0	-	2	gene_id "ENSMUSG00000014039.19"; transcript_id "ENSMUST00000121584.8"; gene_type "protein_coding"; gene_name "Prdm15"; transcript_type "protein_coding"; transcript_name "Prdm15-203"; exon_number 13; exon_id "ENSMUSE00001305704.2"; level 2; protein_id "ENSMUSP00000113791.2"; transcript_support_level "1"; mgi_id "MGI:1930121"; tag "basic"; tag "appris_principal_4"; havana_gene "OTTMUSG00000028482.1"; havana_transcript "OTTMUST00000070586.1";
chr16	HAVANA	exon	97612257	97612351	0	-	.	gene_id "ENSMUSG00000014039.19"; transcript_id "ENSMUST00000142295.8"; gene_type "protein_coding"; gene_name "Prdm15"; transcript_type "nonsense_mediated_decay"; transcript_name "Prdm15-210"; exon_number 12; exon_id "ENSMUSE00001239199.2"; level 2; protein_id "ENSMUSP00000120497.2"; transcript_support_level "1"; mgi_id "MGI:1930121"; havana_gene "OTTMUSG00000028482.1"; havana_transcript "OTTMUST00000070587.1";
chr16	ENSEMBL_gcm37	exon	97612257	97612351	3.79900411156712	-	.	gene_id "ENSMUSG00000014039.19"; transcript_id "ENSMUSG00000014039.19_tx_11"; exon_id "chr16_97612257_97612351_-"; exonnum "14"; txlen "5931";
chr16	ENSEMBL_gcm37	exon	97612257	97612351	3.71758345789289	-	.	gene_id "ENSMUSG00000014039.19"; transcript_id "ENSMUSG00000014039.19_tx_13"; exon_id "chr16_97612257_97612351_-"; exonnum "13"; txlen "5829";
chr16	ENSEMBL_gcm37	exon	97612257	97612351	3.64405948496204	-	.	gene_id "ENSMUSG00000014039.19"; transcript_id "ENSMUSG00000014039.19_tx_14"; exon_id "chr16_97612257_97612351_-"; exonnum "14"; txlen "5994";
chr16	ENSEMBL_gcm37	exon	97612257	97612351	3.56263883128781	-	.	gene_id "ENSMUSG00000014039.19"; transcript_id "ENSMUSG00000014039.19_tx_15"; exon_id "chr16_97612257_97612351_-"; exonnum "13"; txlen "5892";
chr16	ENSEMBL_gcm37	exon	97612257	97612351	3.21133855224621	-	.	gene_id "ENSMUSG00000014039.19"; transcript_id "ENSMUSG00000014039.19_tx_16"; exon_id "chr16_97612257_97612351_-"; exonnum "14"; txlen "6093";
chr16	ENSEMBL_gcm37	exon	97612257	97612351	3.07277792727378	-	.	gene_id "ENSMUSG00000014039.19"; transcript_id "ENSMUSG00000014039.19_tx_18"; exon_id "chr16_97612257_97612351_-"; exonnum "13"; txlen "5991";
chr16	ENSEMBL_gcm37	exon	97612257	97612351	1.0685477360319	-	.	gene_id "ENSMUSG00000014039.19"; transcript_id "ENSMUSG00000014039.19_tx_21"; exon_id "chr16_97612257_97612351_-"; exonnum "13"; txlen "5843";
chr16	ENSEMBL_gcm37	exon	97612257	97612351	0.987557088289618	-	.	gene_id "ENSMUSG00000014039.19"; transcript_id "ENSMUSG00000014039.19_tx_22"; exon_id "chr16_97612257_97612351_-"; exonnum "12"; txlen "5741";
chr16	ENSEMBL_gcm37	exon	97612257	97612351	0.964065582843257	-	.	gene_id "ENSMUSG00000014039.19"; transcript_id "ENSMUSG00000014039.19_tx_23"; exon_id "chr16_97612257_97612351_-"; exonnum "12"; txlen "5804";
chr16	ENSEMBL_gcm37	exon	97612257	97612351	0.964065582843257	-	.	gene_id "ENSMUSG00000014039.19"; transcript_id "ENSMUSG00000014039.19_tx_24"; exon_id "chr16_97612257_97612351_-"; exonnum "13"; txlen "5906";
chr16	ENSEMBL_gcm37	exon	97612257	97612351	0.836158126688993	-	.	gene_id "ENSMUSG00000014039.19"; transcript_id "ENSMUSG00000014039.19_tx_25"; exon_id "chr16_97612257_97612351_-"; exonnum "12"; txlen "5903";
chr16	ENSEMBL_gcm37	exon	97612257	97612351	0.836158126688993	-	.	gene_id "ENSMUSG00000014039.19"; transcript_id "ENSMUSG00000014039.19_tx_26"; exon_id "chr16_97612257_97612351_-"; exonnum "13"; txlen "6005";
chr16	ENSEMBL_gcm37	exon	97612257	97612351	0.0317810358975905	-	.	gene_id "ENSMUSG00000014039.19"; transcript_id "ENSMUSG00000014039.19_tx_34"; exon_id "chr16_97612257_97612351_-"; exonnum "17"; txlen "6260";
chr16	HAVANA	stop_codon	97612337	97612339	0	-	0	gene_id "ENSMUSG00000014039.19"; transcript_id "ENSMUST00000142295.8"; gene_type "protein_coding"; gene_name "Prdm15"; transcript_type "nonsense_mediated_decay"; transcript_name "Prdm15-210"; exon_number 12; exon_id "ENSMUSE00001239199.2"; level 2; protein_id "ENSMUSP00000120497.2"; transcript_support_level "1"; mgi_id "MGI:1930121"; havana_gene "OTTMUSG00000028482.1"; havana_transcript "OTTMUST00000070587.1";
chr16	HAVANA	CDS	97612340	97612351	0	-	0	gene_id "ENSMUSG00000014039.19"; transcript_id "ENSMUST00000142295.8"; gene_type "protein_coding"; gene_name "Prdm15"; transcript_type "nonsense_mediated_decay"; transcript_name "Prdm15-210"; exon_number 12; exon_id "ENSMUSE00001239199.2"; level 2; protein_id "ENSMUSP00000120497.2"; transcript_support_level "1"; mgi_id "MGI:1930121"; havana_gene "OTTMUSG00000028482.1"; havana_transcript "OTTMUST00000070587.1";
chr16	HAVANA	exon	97613758	97613891	0	-	.	gene_id "ENSMUSG00000014039.19"; transcript_id "ENSMUST00000142295.8"; gene_type "protein_coding"; gene_name "Prdm15"; transcript_type "nonsense_mediated_decay"; transcript_name "Prdm15-210"; exon_number 11; exon_id "ENSMUSE00000724871.2"; level 2; protein_id "ENSMUSP00000120497.2"; transcript_support_level "1"; mgi_id "MGI:1930121"; havana_gene "OTTMUSG00000028482.1"; havana_transcript "OTTMUST00000070587.1";
chr16	HAVANA	CDS	97613758	97613891	0	-	2	gene_id "ENSMUSG00000014039.19"; transcript_id "ENSMUST00000142295.8"; gene_type "protein_coding"; gene_name "Prdm15"; transcript_type "nonsense_mediated_decay"; transcript_name "Prdm15-210"; exon_number 11; exon_id "ENSMUSE00000724871.2"; level 2; protein_id "ENSMUSP00000120497.2"; transcript_support_level "1"; mgi_id "MGI:1930121"; havana_gene "OTTMUSG00000028482.1"; havana_transcript "OTTMUST00000070587.1";
chr16	ENSEMBL	exon	97613758	97613925	0	-	.	gene_id "ENSMUSG00000014039.19"; transcript_id "ENSMUST00000095849.10"; gene_type "protein_coding"; gene_name "Prdm15"; transcript_type "protein_coding"; transcript_name "Prdm15-201"; exon_number 12; exon_id "ENSMUSE00000616210.3"; level 3; protein_id "ENSMUSP00000093533.4"; transcript_support_level "5"; mgi_id "MGI:1930121"; tag "basic"; tag "Ensembl_canonical"; tag "GENCODE_Primary"; tag "appris_alternative_2"; tag "CCDS"; ccdsid "CCDS49926.1"; havana_gene "OTTMUSG00000028482.1";
chr16	ENSEMBL	CDS	97613758	97613925	0	-	2	gene_id "ENSMUSG00000014039.19"; transcript_id "ENSMUST00000095849.10"; gene_type "protein_coding"; gene_name "Prdm15"; transcript_type "protein_coding"; transcript_name "Prdm15-201"; exon_number 12; exon_id "ENSMUSE00000616210.3"; level 3; protein_id "ENSMUSP00000093533.4"; transcript_support_level "5"; mgi_id "MGI:1930121"; tag "basic"; tag "Ensembl_canonical"; tag "GENCODE_Primary"; tag "appris_alternative_2"; tag "CCDS"; ccdsid "CCDS49926.1"; havana_gene "OTTMUSG00000028482.1";
chr16	HAVANA	exon	97613758	97613925	0	-	.	gene_id "ENSMUSG00000014039.19"; transcript_id "ENSMUST00000121584.8"; gene_type "protein_coding"; gene_name "Prdm15"; transcript_type "protein_coding"; transcript_name "Prdm15-203"; exon_number 12; exon_id "ENSMUSE00000616210.3"; level 2; protein_id "ENSMUSP00000113791.2"; transcript_support_level "1"; mgi_id "MGI:1930121"; tag "basic"; tag "appris_principal_4"; havana_gene "OTTMUSG00000028482.1"; havana_transcript "OTTMUST00000070586.1";
chr16	HAVANA	CDS	97613758	97613925	0	-	2	gene_id "ENSMUSG00000014039.19"; transcript_id "ENSMUST00000121584.8"; gene_type "protein_coding"; gene_name "Prdm15"; transcript_type "protein_coding"; transcript_name "Prdm15-203"; exon_number 12; exon_id "ENSMUSE00000616210.3"; level 2; protein_id "ENSMUSP00000113791.2"; transcript_support_level "1"; mgi_id "MGI:1930121"; tag "basic"; tag "appris_principal_4"; havana_gene "OTTMUSG00000028482.1"; havana_transcript "OTTMUST00000070586.1";
chr16	ENSEMBL_gcm37	exon	97613758	97613925	3.79900411156712	-	.	gene_id "ENSMUSG00000014039.19"; transcript_id "ENSMUSG00000014039.19_tx_11"; exon_id "chr16_97613758_97613925_-"; exonnum "13"; txlen "5931";
chr16	ENSEMBL_gcm37	exon	97613758	97613925	3.71758345789289	-	.	gene_id "ENSMUSG00000014039.19"; transcript_id "ENSMUSG00000014039.19_tx_13"; exon_id "chr16_97613758_97613925_-"; exonnum "12"; txlen "5829";
chr16	ENSEMBL_gcm37	exon	97613758	97613925	3.64405948496204	-	.	gene_id "ENSMUSG00000014039.19"; transcript_id "ENSMUSG00000014039.19_tx_14"; exon_id "chr16_97613758_97613925_-"; exonnum "13"; txlen "5994";
chr16	ENSEMBL_gcm37	exon	97613758	97613925	3.56263883128781	-	.	gene_id "ENSMUSG00000014039.19"; transcript_id "ENSMUSG00000014039.19_tx_15"; exon_id "chr16_97613758_97613925_-"; exonnum "12"; txlen "5892";
chr16	ENSEMBL_gcm37	exon	97613758	97613925	3.21133855224621	-	.	gene_id "ENSMUSG00000014039.19"; transcript_id "ENSMUSG00000014039.19_tx_16"; exon_id "chr16_97613758_97613925_-"; exonnum "13"; txlen "6093";
chr16	ENSEMBL_gcm37	exon	97613758	97613925	3.07277792727378	-	.	gene_id "ENSMUSG00000014039.19"; transcript_id "ENSMUSG00000014039.19_tx_18"; exon_id "chr16_97613758_97613925_-"; exonnum "12"; txlen "5991";
chr16	ENSEMBL_gcm37	exon	97613758	97613925	1.0685477360319	-	.	gene_id "ENSMUSG00000014039.19"; transcript_id "ENSMUSG00000014039.19_tx_21"; exon_id "chr16_97613758_97613925_-"; exonnum "12"; txlen "5843";
chr16	ENSEMBL_gcm37	exon	97613758	97613925	0.987557088289618	-	.	gene_id "ENSMUSG00000014039.19"; transcript_id "ENSMUSG00000014039.19_tx_22"; exon_id "chr16_97613758_97613925_-"; exonnum "11"; txlen "5741";
chr16	ENSEMBL_gcm37	exon	97613758	97613925	0.964065582843257	-	.	gene_id "ENSMUSG00000014039.19"; transcript_id "ENSMUSG00000014039.19_tx_23"; exon_id "chr16_97613758_97613925_-"; exonnum "11"; txlen "5804";
chr16	ENSEMBL_gcm37	exon	97613758	97613925	0.964065582843257	-	.	gene_id "ENSMUSG00000014039.19"; transcript_id "ENSMUSG00000014039.19_tx_24"; exon_id "chr16_97613758_97613925_-"; exonnum "12"; txlen "5906";
chr16	ENSEMBL_gcm37	exon	97613758	97613925	0.836158126688993	-	.	gene_id "ENSMUSG00000014039.19"; transcript_id "ENSMUSG00000014039.19_tx_25"; exon_id "chr16_97613758_97613925_-"; exonnum "11"; txlen "5903";
chr16	ENSEMBL_gcm37	exon	97613758	97613925	0.836158126688993	-	.	gene_id "ENSMUSG00000014039.19"; transcript_id "ENSMUSG00000014039.19_tx_26"; exon_id "chr16_97613758_97613925_-"; exonnum "12"; txlen "6005";
chr16	ENSEMBL_gcm37	exon	97613758	97613925	0.0317810358975905	-	.	gene_id "ENSMUSG00000014039.19"; transcript_id "ENSMUSG00000014039.19_tx_34"; exon_id "chr16_97613758_97613925_-"; exonnum "16"; txlen "6260";
chr16	ENSEMBL	exon	97617306	97617393	0	-	.	gene_id "ENSMUSG00000014039.19"; transcript_id "ENSMUST00000095849.10"; gene_type "protein_coding"; gene_name "Prdm15"; transcript_type "protein_coding"; transcript_name "Prdm15-201"; exon_number 11; exon_id "ENSMUSE00000616213.2"; level 3; protein_id "ENSMUSP00000093533.4"; transcript_support_level "5"; mgi_id "MGI:1930121"; tag "basic"; tag "Ensembl_canonical"; tag "GENCODE_Primary"; tag "appris_alternative_2"; tag "CCDS"; ccdsid "CCDS49926.1"; havana_gene "OTTMUSG00000028482.1";
chr16	ENSEMBL	CDS	97617306	97617393	0	-	0	gene_id "ENSMUSG00000014039.19"; transcript_id "ENSMUST00000095849.10"; gene_type "protein_coding"; gene_name "Prdm15"; transcript_type "protein_coding"; transcript_name "Prdm15-201"; exon_number 11; exon_id "ENSMUSE00000616213.2"; level 3; protein_id "ENSMUSP00000093533.4"; transcript_support_level "5"; mgi_id "MGI:1930121"; tag "basic"; tag "Ensembl_canonical"; tag "GENCODE_Primary"; tag "appris_alternative_2"; tag "CCDS"; ccdsid "CCDS49926.1"; havana_gene "OTTMUSG00000028482.1";
chr16	HAVANA	exon	97617306	97617393	0	-	.	gene_id "ENSMUSG00000014039.19"; transcript_id "ENSMUST00000121584.8"; gene_type "protein_coding"; gene_name "Prdm15"; transcript_type "protein_coding"; transcript_name "Prdm15-203"; exon_number 11; exon_id "ENSMUSE00000616213.2"; level 2; protein_id "ENSMUSP00000113791.2"; transcript_support_level "1"; mgi_id "MGI:1930121"; tag "basic"; tag "appris_principal_4"; havana_gene "OTTMUSG00000028482.1"; havana_transcript "OTTMUST00000070586.1";
chr16	HAVANA	CDS	97617306	97617393	0	-	0	gene_id "ENSMUSG00000014039.19"; transcript_id "ENSMUST00000121584.8"; gene_type "protein_coding"; gene_name "Prdm15"; transcript_type "protein_coding"; transcript_name "Prdm15-203"; exon_number 11; exon_id "ENSMUSE00000616213.2"; level 2; protein_id "ENSMUSP00000113791.2"; transcript_support_level "1"; mgi_id "MGI:1930121"; tag "basic"; tag "appris_principal_4"; havana_gene "OTTMUSG00000028482.1"; havana_transcript "OTTMUST00000070586.1";
chr16	HAVANA	exon	97617306	97617393	0	-	.	gene_id "ENSMUSG00000014039.19"; transcript_id "ENSMUST00000142295.8"; gene_type "protein_coding"; gene_name "Prdm15"; transcript_type "nonsense_mediated_decay"; transcript_name "Prdm15-210"; exon_number 10; exon_id "ENSMUSE00000616213.2"; level 2; protein_id "ENSMUSP00000120497.2"; transcript_support_level "1"; mgi_id "MGI:1930121"; havana_gene "OTTMUSG00000028482.1"; havana_transcript "OTTMUST00000070587.1";
chr16	HAVANA	CDS	97617306	97617393	0	-	0	gene_id "ENSMUSG00000014039.19"; transcript_id "ENSMUST00000142295.8"; gene_type "protein_coding"; gene_name "Prdm15"; transcript_type "nonsense_mediated_decay"; transcript_name "Prdm15-210"; exon_number 10; exon_id "ENSMUSE00000616213.2"; level 2; protein_id "ENSMUSP00000120497.2"; transcript_support_level "1"; mgi_id "MGI:1930121"; havana_gene "OTTMUSG00000028482.1"; havana_transcript "OTTMUST00000070587.1";
chr16	ENSEMBL_gcm37	exon	97617306	97617393	3.79900411156712	-	.	gene_id "ENSMUSG00000014039.19"; transcript_id "ENSMUSG00000014039.19_tx_11"; exon_id "chr16_97617306_97617393_-"; exonnum "12"; txlen "5931";
chr16	ENSEMBL_gcm37	exon	97617306	97617393	3.71758345789289	-	.	gene_id "ENSMUSG00000014039.19"; transcript_id "ENSMUSG00000014039.19_tx_13"; exon_id "chr16_97617306_97617393_-"; exonnum "11"; txlen "5829";
chr16	ENSEMBL_gcm37	exon	97617306	97617393	3.64405948496204	-	.	gene_id "ENSMUSG00000014039.19"; transcript_id "ENSMUSG00000014039.19_tx_14"; exon_id "chr16_97617306_97617393_-"; exonnum "12"; txlen "5994";
chr16	ENSEMBL_gcm37	exon	97617306	97617393	3.56263883128781	-	.	gene_id "ENSMUSG00000014039.19"; transcript_id "ENSMUSG00000014039.19_tx_15"; exon_id "chr16_97617306_97617393_-"; exonnum "11"; txlen "5892";
chr16	ENSEMBL_gcm37	exon	97617306	97617393	3.21133855224621	-	.	gene_id "ENSMUSG00000014039.19"; transcript_id "ENSMUSG00000014039.19_tx_16"; exon_id "chr16_97617306_97617393_-"; exonnum "12"; txlen "6093";
chr16	ENSEMBL_gcm37	exon	97617306	97617393	3.07277792727378	-	.	gene_id "ENSMUSG00000014039.19"; transcript_id "ENSMUSG00000014039.19_tx_18"; exon_id "chr16_97617306_97617393_-"; exonnum "11"; txlen "5991";
chr16	ENSEMBL_gcm37	exon	97617306	97617393	0.0317810358975905	-	.	gene_id "ENSMUSG00000014039.19"; transcript_id "ENSMUSG00000014039.19_tx_34"; exon_id "chr16_97617306_97617393_-"; exonnum "15"; txlen "6260";
chr16	ENSEMBL	exon	97617736	97617830	0	-	.	gene_id "ENSMUSG00000014039.19"; transcript_id "ENSMUST00000095849.10"; gene_type "protein_coding"; gene_name "Prdm15"; transcript_type "protein_coding"; transcript_name "Prdm15-201"; exon_number 10; exon_id "ENSMUSE00000616214.2"; level 3; protein_id "ENSMUSP00000093533.4"; transcript_support_level "5"; mgi_id "MGI:1930121"; tag "basic"; tag "Ensembl_canonical"; tag "GENCODE_Primary"; tag "appris_alternative_2"; tag "CCDS"; ccdsid "CCDS49926.1"; havana_gene "OTTMUSG00000028482.1";
chr16	ENSEMBL	CDS	97617736	97617830	0	-	2	gene_id "ENSMUSG00000014039.19"; transcript_id "ENSMUST00000095849.10"; gene_type "protein_coding"; gene_name "Prdm15"; transcript_type "protein_coding"; transcript_name "Prdm15-201"; exon_number 10; exon_id "ENSMUSE00000616214.2"; level 3; protein_id "ENSMUSP00000093533.4"; transcript_support_level "5"; mgi_id "MGI:1930121"; tag "basic"; tag "Ensembl_canonical"; tag "GENCODE_Primary"; tag "appris_alternative_2"; tag "CCDS"; ccdsid "CCDS49926.1"; havana_gene "OTTMUSG00000028482.1";
chr16	HAVANA	exon	97617736	97617830	0	-	.	gene_id "ENSMUSG00000014039.19"; transcript_id "ENSMUST00000121584.8"; gene_type "protein_coding"; gene_name "Prdm15"; transcript_type "protein_coding"; transcript_name "Prdm15-203"; exon_number 10; exon_id "ENSMUSE00000616214.2"; level 2; protein_id "ENSMUSP00000113791.2"; transcript_support_level "1"; mgi_id "MGI:1930121"; tag "basic"; tag "appris_principal_4"; havana_gene "OTTMUSG00000028482.1"; havana_transcript "OTTMUST00000070586.1";
chr16	HAVANA	CDS	97617736	97617830	0	-	2	gene_id "ENSMUSG00000014039.19"; transcript_id "ENSMUST00000121584.8"; gene_type "protein_coding"; gene_name "Prdm15"; transcript_type "protein_coding"; transcript_name "Prdm15-203"; exon_number 10; exon_id "ENSMUSE00000616214.2"; level 2; protein_id "ENSMUSP00000113791.2"; transcript_support_level "1"; mgi_id "MGI:1930121"; tag "basic"; tag "appris_principal_4"; havana_gene "OTTMUSG00000028482.1"; havana_transcript "OTTMUST00000070586.1";
chr16	HAVANA	exon	97617736	97617830	0	-	.	gene_id "ENSMUSG00000014039.19"; transcript_id "ENSMUST00000142295.8"; gene_type "protein_coding"; gene_name "Prdm15"; transcript_type "nonsense_mediated_decay"; transcript_name "Prdm15-210"; exon_number 9; exon_id "ENSMUSE00000616214.2"; level 2; protein_id "ENSMUSP00000120497.2"; transcript_support_level "1"; mgi_id "MGI:1930121"; havana_gene "OTTMUSG00000028482.1"; havana_transcript "OTTMUST00000070587.1";
chr16	HAVANA	CDS	97617736	97617830	0	-	2	gene_id "ENSMUSG00000014039.19"; transcript_id "ENSMUST00000142295.8"; gene_type "protein_coding"; gene_name "Prdm15"; transcript_type "nonsense_mediated_decay"; transcript_name "Prdm15-210"; exon_number 9; exon_id "ENSMUSE00000616214.2"; level 2; protein_id "ENSMUSP00000120497.2"; transcript_support_level "1"; mgi_id "MGI:1930121"; havana_gene "OTTMUSG00000028482.1"; havana_transcript "OTTMUST00000070587.1";
chr16	ENSEMBL_gcm37	exon	97617736	97617830	3.79900411156712	-	.	gene_id "ENSMUSG00000014039.19"; transcript_id "ENSMUSG00000014039.19_tx_11"; exon_id "chr16_97617736_97617830_-"; exonnum "11"; txlen "5931";
chr16	ENSEMBL_gcm37	exon	97617736	97617830	3.71758345789289	-	.	gene_id "ENSMUSG00000014039.19"; transcript_id "ENSMUSG00000014039.19_tx_13"; exon_id "chr16_97617736_97617830_-"; exonnum "10"; txlen "5829";
chr16	ENSEMBL_gcm37	exon	97617736	97617830	3.64405948496204	-	.	gene_id "ENSMUSG00000014039.19"; transcript_id "ENSMUSG00000014039.19_tx_14"; exon_id "chr16_97617736_97617830_-"; exonnum "11"; txlen "5994";
chr16	ENSEMBL_gcm37	exon	97617736	97617830	3.56263883128781	-	.	gene_id "ENSMUSG00000014039.19"; transcript_id "ENSMUSG00000014039.19_tx_15"; exon_id "chr16_97617736_97617830_-"; exonnum "10"; txlen "5892";
chr16	ENSEMBL_gcm37	exon	97617736	97617830	3.21133855224621	-	.	gene_id "ENSMUSG00000014039.19"; transcript_id "ENSMUSG00000014039.19_tx_16"; exon_id "chr16_97617736_97617830_-"; exonnum "11"; txlen "6093";
chr16	ENSEMBL_gcm37	exon	97617736	97617830	3.07277792727378	-	.	gene_id "ENSMUSG00000014039.19"; transcript_id "ENSMUSG00000014039.19_tx_18"; exon_id "chr16_97617736_97617830_-"; exonnum "10"; txlen "5991";
chr16	ENSEMBL_gcm37	exon	97617736	97617830	1.0685477360319	-	.	gene_id "ENSMUSG00000014039.19"; transcript_id "ENSMUSG00000014039.19_tx_21"; exon_id "chr16_97617736_97617830_-"; exonnum "11"; txlen "5843";
chr16	ENSEMBL_gcm37	exon	97617736	97617830	0.987557088289618	-	.	gene_id "ENSMUSG00000014039.19"; transcript_id "ENSMUSG00000014039.19_tx_22"; exon_id "chr16_97617736_97617830_-"; exonnum "10"; txlen "5741";
chr16	ENSEMBL_gcm37	exon	97617736	97617830	0.964065582843257	-	.	gene_id "ENSMUSG00000014039.19"; transcript_id "ENSMUSG00000014039.19_tx_23"; exon_id "chr16_97617736_97617830_-"; exonnum "10"; txlen "5804";
chr16	ENSEMBL_gcm37	exon	97617736	97617830	0.964065582843257	-	.	gene_id "ENSMUSG00000014039.19"; transcript_id "ENSMUSG00000014039.19_tx_24"; exon_id "chr16_97617736_97617830_-"; exonnum "11"; txlen "5906";
chr16	ENSEMBL_gcm37	exon	97617736	97617830	0.836158126688993	-	.	gene_id "ENSMUSG00000014039.19"; transcript_id "ENSMUSG00000014039.19_tx_25"; exon_id "chr16_97617736_97617830_-"; exonnum "10"; txlen "5903";
chr16	ENSEMBL_gcm37	exon	97617736	97617830	0.836158126688993	-	.	gene_id "ENSMUSG00000014039.19"; transcript_id "ENSMUSG00000014039.19_tx_26"; exon_id "chr16_97617736_97617830_-"; exonnum "11"; txlen "6005";
chr16	ENSEMBL_gcm37	exon	97617736	97617830	0.0317810358975905	-	.	gene_id "ENSMUSG00000014039.19"; transcript_id "ENSMUSG00000014039.19_tx_34"; exon_id "chr16_97617736_97617830_-"; exonnum "14"; txlen "6260";
chr16	ENSEMBL	exon	97618049	97618245	0	-	.	gene_id "ENSMUSG00000014039.19"; transcript_id "ENSMUST00000095849.10"; gene_type "protein_coding"; gene_name "Prdm15"; transcript_type "protein_coding"; transcript_name "Prdm15-201"; exon_number 9; exon_id "ENSMUSE00000616215.3"; level 3; protein_id "ENSMUSP00000093533.4"; transcript_support_level "5"; mgi_id "MGI:1930121"; tag "basic"; tag "Ensembl_canonical"; tag "GENCODE_Primary"; tag "appris_alternative_2"; tag "CCDS"; ccdsid "CCDS49926.1"; havana_gene "OTTMUSG00000028482.1";
chr16	ENSEMBL	CDS	97618049	97618245	0	-	1	gene_id "ENSMUSG00000014039.19"; transcript_id "ENSMUST00000095849.10"; gene_type "protein_coding"; gene_name "Prdm15"; transcript_type "protein_coding"; transcript_name "Prdm15-201"; exon_number 9; exon_id "ENSMUSE00000616215.3"; level 3; protein_id "ENSMUSP00000093533.4"; transcript_support_level "5"; mgi_id "MGI:1930121"; tag "basic"; tag "Ensembl_canonical"; tag "GENCODE_Primary"; tag "appris_alternative_2"; tag "CCDS"; ccdsid "CCDS49926.1"; havana_gene "OTTMUSG00000028482.1";
chr16	HAVANA	exon	97618049	97618245	0	-	.	gene_id "ENSMUSG00000014039.19"; transcript_id "ENSMUST00000121584.8"; gene_type "protein_coding"; gene_name "Prdm15"; transcript_type "protein_coding"; transcript_name "Prdm15-203"; exon_number 9; exon_id "ENSMUSE00000616215.3"; level 2; protein_id "ENSMUSP00000113791.2"; transcript_support_level "1"; mgi_id "MGI:1930121"; tag "basic"; tag "appris_principal_4"; havana_gene "OTTMUSG00000028482.1"; havana_transcript "OTTMUST00000070586.1";
chr16	HAVANA	CDS	97618049	97618245	0	-	1	gene_id "ENSMUSG00000014039.19"; transcript_id "ENSMUST00000121584.8"; gene_type "protein_coding"; gene_name "Prdm15"; transcript_type "protein_coding"; transcript_name "Prdm15-203"; exon_number 9; exon_id "ENSMUSE00000616215.3"; level 2; protein_id "ENSMUSP00000113791.2"; transcript_support_level "1"; mgi_id "MGI:1930121"; tag "basic"; tag "appris_principal_4"; havana_gene "OTTMUSG00000028482.1"; havana_transcript "OTTMUST00000070586.1";
chr16	ENSEMBL_gcm37	exon	97618049	97618245	3.79900411156712	-	.	gene_id "ENSMUSG00000014039.19"; transcript_id "ENSMUSG00000014039.19_tx_11"; exon_id "chr16_97618049_97618245_-"; exonnum "10"; txlen "5931";
chr16	ENSEMBL_gcm37	exon	97618049	97618245	3.71758345789289	-	.	gene_id "ENSMUSG00000014039.19"; transcript_id "ENSMUSG00000014039.19_tx_13"; exon_id "chr16_97618049_97618245_-"; exonnum "9"; txlen "5829";
chr16	ENSEMBL_gcm37	exon	97618049	97618245	3.64405948496204	-	.	gene_id "ENSMUSG00000014039.19"; transcript_id "ENSMUSG00000014039.19_tx_14"; exon_id "chr16_97618049_97618245_-"; exonnum "10"; txlen "5994";
chr16	ENSEMBL_gcm37	exon	97618049	97618245	3.56263883128781	-	.	gene_id "ENSMUSG00000014039.19"; transcript_id "ENSMUSG00000014039.19_tx_15"; exon_id "chr16_97618049_97618245_-"; exonnum "9"; txlen "5892";
chr16	ENSEMBL_gcm37	exon	97618049	97618245	3.21133855224621	-	.	gene_id "ENSMUSG00000014039.19"; transcript_id "ENSMUSG00000014039.19_tx_16"; exon_id "chr16_97618049_97618245_-"; exonnum "10"; txlen "6093";
chr16	ENSEMBL_gcm37	exon	97618049	97618245	3.07277792727378	-	.	gene_id "ENSMUSG00000014039.19"; transcript_id "ENSMUSG00000014039.19_tx_18"; exon_id "chr16_97618049_97618245_-"; exonnum "9"; txlen "5991";
chr16	ENSEMBL_gcm37	exon	97618049	97618245	1.0685477360319	-	.	gene_id "ENSMUSG00000014039.19"; transcript_id "ENSMUSG00000014039.19_tx_21"; exon_id "chr16_97618049_97618245_-"; exonnum "10"; txlen "5843";
chr16	ENSEMBL_gcm37	exon	97618049	97618245	0.987557088289618	-	.	gene_id "ENSMUSG00000014039.19"; transcript_id "ENSMUSG00000014039.19_tx_22"; exon_id "chr16_97618049_97618245_-"; exonnum "9"; txlen "5741";
chr16	ENSEMBL_gcm37	exon	97618049	97618245	0.964065582843257	-	.	gene_id "ENSMUSG00000014039.19"; transcript_id "ENSMUSG00000014039.19_tx_23"; exon_id "chr16_97618049_97618245_-"; exonnum "9"; txlen "5804";
chr16	ENSEMBL_gcm37	exon	97618049	97618245	0.964065582843257	-	.	gene_id "ENSMUSG00000014039.19"; transcript_id "ENSMUSG00000014039.19_tx_24"; exon_id "chr16_97618049_97618245_-"; exonnum "10"; txlen "5906";
chr16	ENSEMBL_gcm37	exon	97618049	97618245	0.836158126688993	-	.	gene_id "ENSMUSG00000014039.19"; transcript_id "ENSMUSG00000014039.19_tx_25"; exon_id "chr16_97618049_97618245_-"; exonnum "9"; txlen "5903";
chr16	ENSEMBL_gcm37	exon	97618049	97618245	0.836158126688993	-	.	gene_id "ENSMUSG00000014039.19"; transcript_id "ENSMUSG00000014039.19_tx_26"; exon_id "chr16_97618049_97618245_-"; exonnum "10"; txlen "6005";
chr16	ENSEMBL_gcm37	exon	97618049	97618245	0.0317810358975905	-	.	gene_id "ENSMUSG00000014039.19"; transcript_id "ENSMUSG00000014039.19_tx_34"; exon_id "chr16_97618049_97618245_-"; exonnum "13"; txlen "6260";
chr16	HAVANA	exon	97618064	97618245	0	-	.	gene_id "ENSMUSG00000014039.19"; transcript_id "ENSMUST00000142295.8"; gene_type "protein_coding"; gene_name "Prdm15"; transcript_type "nonsense_mediated_decay"; transcript_name "Prdm15-210"; exon_number 8; exon_id "ENSMUSE00000770900.2"; level 2; protein_id "ENSMUSP00000120497.2"; transcript_support_level "1"; mgi_id "MGI:1930121"; havana_gene "OTTMUSG00000028482.1"; havana_transcript "OTTMUST00000070587.1";
chr16	HAVANA	CDS	97618064	97618245	0	-	1	gene_id "ENSMUSG00000014039.19"; transcript_id "ENSMUST00000142295.8"; gene_type "protein_coding"; gene_name "Prdm15"; transcript_type "nonsense_mediated_decay"; transcript_name "Prdm15-210"; exon_number 8; exon_id "ENSMUSE00000770900.2"; level 2; protein_id "ENSMUSP00000120497.2"; transcript_support_level "1"; mgi_id "MGI:1930121"; havana_gene "OTTMUSG00000028482.1"; havana_transcript "OTTMUST00000070587.1";
chr16	ENSEMBL	exon	97619412	97619541	0	-	.	gene_id "ENSMUSG00000014039.19"; transcript_id "ENSMUST00000095849.10"; gene_type "protein_coding"; gene_name "Prdm15"; transcript_type "protein_coding"; transcript_name "Prdm15-201"; exon_number 8; exon_id "ENSMUSE00000616216.2"; level 3; protein_id "ENSMUSP00000093533.4"; transcript_support_level "5"; mgi_id "MGI:1930121"; tag "basic"; tag "Ensembl_canonical"; tag "GENCODE_Primary"; tag "appris_alternative_2"; tag "CCDS"; ccdsid "CCDS49926.1"; havana_gene "OTTMUSG00000028482.1";
chr16	ENSEMBL	CDS	97619412	97619541	0	-	2	gene_id "ENSMUSG00000014039.19"; transcript_id "ENSMUST00000095849.10"; gene_type "protein_coding"; gene_name "Prdm15"; transcript_type "protein_coding"; transcript_name "Prdm15-201"; exon_number 8; exon_id "ENSMUSE00000616216.2"; level 3; protein_id "ENSMUSP00000093533.4"; transcript_support_level "5"; mgi_id "MGI:1930121"; tag "basic"; tag "Ensembl_canonical"; tag "GENCODE_Primary"; tag "appris_alternative_2"; tag "CCDS"; ccdsid "CCDS49926.1"; havana_gene "OTTMUSG00000028482.1";
chr16	HAVANA	exon	97619412	97619541	0	-	.	gene_id "ENSMUSG00000014039.19"; transcript_id "ENSMUST00000121584.8"; gene_type "protein_coding"; gene_name "Prdm15"; transcript_type "protein_coding"; transcript_name "Prdm15-203"; exon_number 8; exon_id "ENSMUSE00000616216.2"; level 2; protein_id "ENSMUSP00000113791.2"; transcript_support_level "1"; mgi_id "MGI:1930121"; tag "basic"; tag "appris_principal_4"; havana_gene "OTTMUSG00000028482.1"; havana_transcript "OTTMUST00000070586.1";
chr16	HAVANA	CDS	97619412	97619541	0	-	2	gene_id "ENSMUSG00000014039.19"; transcript_id "ENSMUST00000121584.8"; gene_type "protein_coding"; gene_name "Prdm15"; transcript_type "protein_coding"; transcript_name "Prdm15-203"; exon_number 8; exon_id "ENSMUSE00000616216.2"; level 2; protein_id "ENSMUSP00000113791.2"; transcript_support_level "1"; mgi_id "MGI:1930121"; tag "basic"; tag "appris_principal_4"; havana_gene "OTTMUSG00000028482.1"; havana_transcript "OTTMUST00000070586.1";
chr16	HAVANA	exon	97619412	97619541	0	-	.	gene_id "ENSMUSG00000014039.19"; transcript_id "ENSMUST00000142295.8"; gene_type "protein_coding"; gene_name "Prdm15"; transcript_type "nonsense_mediated_decay"; transcript_name "Prdm15-210"; exon_number 7; exon_id "ENSMUSE00000616216.2"; level 2; protein_id "ENSMUSP00000120497.2"; transcript_support_level "1"; mgi_id "MGI:1930121"; havana_gene "OTTMUSG00000028482.1"; havana_transcript "OTTMUST00000070587.1";
chr16	HAVANA	CDS	97619412	97619541	0	-	2	gene_id "ENSMUSG00000014039.19"; transcript_id "ENSMUST00000142295.8"; gene_type "protein_coding"; gene_name "Prdm15"; transcript_type "nonsense_mediated_decay"; transcript_name "Prdm15-210"; exon_number 7; exon_id "ENSMUSE00000616216.2"; level 2; protein_id "ENSMUSP00000120497.2"; transcript_support_level "1"; mgi_id "MGI:1930121"; havana_gene "OTTMUSG00000028482.1"; havana_transcript "OTTMUST00000070587.1";
chr16	ENSEMBL_gcm37	exon	97619412	97619541	3.79900411156712	-	.	gene_id "ENSMUSG00000014039.19"; transcript_id "ENSMUSG00000014039.19_tx_11"; exon_id "chr16_97619412_97619541_-"; exonnum "9"; txlen "5931";
chr16	ENSEMBL_gcm37	exon	97619412	97619541	3.71758345789289	-	.	gene_id "ENSMUSG00000014039.19"; transcript_id "ENSMUSG00000014039.19_tx_13"; exon_id "chr16_97619412_97619541_-"; exonnum "8"; txlen "5829";
chr16	ENSEMBL_gcm37	exon	97619412	97619541	3.64405948496204	-	.	gene_id "ENSMUSG00000014039.19"; transcript_id "ENSMUSG00000014039.19_tx_14"; exon_id "chr16_97619412_97619541_-"; exonnum "9"; txlen "5994";
chr16	ENSEMBL_gcm37	exon	97619412	97619541	3.56263883128781	-	.	gene_id "ENSMUSG00000014039.19"; transcript_id "ENSMUSG00000014039.19_tx_15"; exon_id "chr16_97619412_97619541_-"; exonnum "8"; txlen "5892";
chr16	ENSEMBL_gcm37	exon	97619412	97619541	3.21133855224621	-	.	gene_id "ENSMUSG00000014039.19"; transcript_id "ENSMUSG00000014039.19_tx_16"; exon_id "chr16_97619412_97619541_-"; exonnum "9"; txlen "6093";
chr16	ENSEMBL_gcm37	exon	97619412	97619541	3.07277792727378	-	.	gene_id "ENSMUSG00000014039.19"; transcript_id "ENSMUSG00000014039.19_tx_18"; exon_id "chr16_97619412_97619541_-"; exonnum "8"; txlen "5991";
chr16	ENSEMBL_gcm37	exon	97619412	97619541	1.0685477360319	-	.	gene_id "ENSMUSG00000014039.19"; transcript_id "ENSMUSG00000014039.19_tx_21"; exon_id "chr16_97619412_97619541_-"; exonnum "9"; txlen "5843";
chr16	ENSEMBL_gcm37	exon	97619412	97619541	0.987557088289618	-	.	gene_id "ENSMUSG00000014039.19"; transcript_id "ENSMUSG00000014039.19_tx_22"; exon_id "chr16_97619412_97619541_-"; exonnum "8"; txlen "5741";
chr16	ENSEMBL_gcm37	exon	97619412	97619541	0.964065582843257	-	.	gene_id "ENSMUSG00000014039.19"; transcript_id "ENSMUSG00000014039.19_tx_23"; exon_id "chr16_97619412_97619541_-"; exonnum "8"; txlen "5804";
chr16	ENSEMBL_gcm37	exon	97619412	97619541	0.964065582843257	-	.	gene_id "ENSMUSG00000014039.19"; transcript_id "ENSMUSG00000014039.19_tx_24"; exon_id "chr16_97619412_97619541_-"; exonnum "9"; txlen "5906";
chr16	ENSEMBL_gcm37	exon	97619412	97619541	0.836158126688993	-	.	gene_id "ENSMUSG00000014039.19"; transcript_id "ENSMUSG00000014039.19_tx_25"; exon_id "chr16_97619412_97619541_-"; exonnum "8"; txlen "5903";
chr16	ENSEMBL_gcm37	exon	97619412	97619541	0.836158126688993	-	.	gene_id "ENSMUSG00000014039.19"; transcript_id "ENSMUSG00000014039.19_tx_26"; exon_id "chr16_97619412_97619541_-"; exonnum "9"; txlen "6005";
chr16	ENSEMBL_gcm37	exon	97619412	97619541	0.0317810358975905	-	.	gene_id "ENSMUSG00000014039.19"; transcript_id "ENSMUSG00000014039.19_tx_34"; exon_id "chr16_97619412_97619541_-"; exonnum "12"; txlen "6260";
chr16	HAVANA	exon	97619994	97623210	0	-	.	gene_id "ENSMUSG00000014039.19"; transcript_id "ENSMUST00000128917.2"; gene_type "protein_coding"; gene_name "Prdm15"; transcript_type "retained_intron"; transcript_name "Prdm15-205"; exon_number 2; exon_id "ENSMUSE00000793407.2"; level 2; transcript_support_level "1"; mgi_id "MGI:1930121"; havana_gene "OTTMUSG00000028482.1"; havana_transcript "OTTMUST00000070588.1";
chr16	HAVANA	transcript	97619994	97630928	0	-	.	gene_id "ENSMUSG00000014039.19"; transcript_id "ENSMUST00000128917.2"; gene_type "protein_coding"; gene_name "Prdm15"; transcript_type "retained_intron"; transcript_name "Prdm15-205"; level 2; transcript_support_level "1"; mgi_id "MGI:1930121"; havana_gene "OTTMUSG00000028482.1"; havana_transcript "OTTMUST00000070588.1";
chr16	ENSEMBL	exon	97622968	97623210	0	-	.	gene_id "ENSMUSG00000014039.19"; transcript_id "ENSMUST00000095849.10"; gene_type "protein_coding"; gene_name "Prdm15"; transcript_type "protein_coding"; transcript_name "Prdm15-201"; exon_number 7; exon_id "ENSMUSE00000616217.2"; level 3; protein_id "ENSMUSP00000093533.4"; transcript_support_level "5"; mgi_id "MGI:1930121"; tag "basic"; tag "Ensembl_canonical"; tag "GENCODE_Primary"; tag "appris_alternative_2"; tag "CCDS"; ccdsid "CCDS49926.1"; havana_gene "OTTMUSG00000028482.1";
chr16	ENSEMBL	CDS	97622968	97623210	0	-	2	gene_id "ENSMUSG00000014039.19"; transcript_id "ENSMUST00000095849.10"; gene_type "protein_coding"; gene_name "Prdm15"; transcript_type "protein_coding"; transcript_name "Prdm15-201"; exon_number 7; exon_id "ENSMUSE00000616217.2"; level 3; protein_id "ENSMUSP00000093533.4"; transcript_support_level "5"; mgi_id "MGI:1930121"; tag "basic"; tag "Ensembl_canonical"; tag "GENCODE_Primary"; tag "appris_alternative_2"; tag "CCDS"; ccdsid "CCDS49926.1"; havana_gene "OTTMUSG00000028482.1";
chr16	HAVANA	exon	97622968	97623210	0	-	.	gene_id "ENSMUSG00000014039.19"; transcript_id "ENSMUST00000121584.8"; gene_type "protein_coding"; gene_name "Prdm15"; transcript_type "protein_coding"; transcript_name "Prdm15-203"; exon_number 7; exon_id "ENSMUSE00000616217.2"; level 2; protein_id "ENSMUSP00000113791.2"; transcript_support_level "1"; mgi_id "MGI:1930121"; tag "basic"; tag "appris_principal_4"; havana_gene "OTTMUSG00000028482.1"; havana_transcript "OTTMUST00000070586.1";
chr16	HAVANA	CDS	97622968	97623210	0	-	2	gene_id "ENSMUSG00000014039.19"; transcript_id "ENSMUST00000121584.8"; gene_type "protein_coding"; gene_name "Prdm15"; transcript_type "protein_coding"; transcript_name "Prdm15-203"; exon_number 7; exon_id "ENSMUSE00000616217.2"; level 2; protein_id "ENSMUSP00000113791.2"; transcript_support_level "1"; mgi_id "MGI:1930121"; tag "basic"; tag "appris_principal_4"; havana_gene "OTTMUSG00000028482.1"; havana_transcript "OTTMUST00000070586.1";
chr16	HAVANA	exon	97622968	97623210	0	-	.	gene_id "ENSMUSG00000014039.19"; transcript_id "ENSMUST00000142295.8"; gene_type "protein_coding"; gene_name "Prdm15"; transcript_type "nonsense_mediated_decay"; transcript_name "Prdm15-210"; exon_number 6; exon_id "ENSMUSE00000616217.2"; level 2; protein_id "ENSMUSP00000120497.2"; transcript_support_level "1"; mgi_id "MGI:1930121"; havana_gene "OTTMUSG00000028482.1"; havana_transcript "OTTMUST00000070587.1";
chr16	HAVANA	CDS	97622968	97623210	0	-	2	gene_id "ENSMUSG00000014039.19"; transcript_id "ENSMUST00000142295.8"; gene_type "protein_coding"; gene_name "Prdm15"; transcript_type "nonsense_mediated_decay"; transcript_name "Prdm15-210"; exon_number 6; exon_id "ENSMUSE00000616217.2"; level 2; protein_id "ENSMUSP00000120497.2"; transcript_support_level "1"; mgi_id "MGI:1930121"; havana_gene "OTTMUSG00000028482.1"; havana_transcript "OTTMUST00000070587.1";
chr16	ENSEMBL_gcm37	exon	97622968	97623210	3.79900411156712	-	.	gene_id "ENSMUSG00000014039.19"; transcript_id "ENSMUSG00000014039.19_tx_11"; exon_id "chr16_97622968_97623210_-"; exonnum "8"; txlen "5931";
chr16	ENSEMBL_gcm37	exon	97622968	97623210	3.71758345789289	-	.	gene_id "ENSMUSG00000014039.19"; transcript_id "ENSMUSG00000014039.19_tx_13"; exon_id "chr16_97622968_97623210_-"; exonnum "7"; txlen "5829";
chr16	ENSEMBL_gcm37	exon	97622968	97623210	3.64405948496204	-	.	gene_id "ENSMUSG00000014039.19"; transcript_id "ENSMUSG00000014039.19_tx_14"; exon_id "chr16_97622968_97623210_-"; exonnum "8"; txlen "5994";
chr16	ENSEMBL_gcm37	exon	97622968	97623210	3.56263883128781	-	.	gene_id "ENSMUSG00000014039.19"; transcript_id "ENSMUSG00000014039.19_tx_15"; exon_id "chr16_97622968_97623210_-"; exonnum "7"; txlen "5892";
chr16	ENSEMBL_gcm37	exon	97622968	97623210	3.21133855224621	-	.	gene_id "ENSMUSG00000014039.19"; transcript_id "ENSMUSG00000014039.19_tx_16"; exon_id "chr16_97622968_97623210_-"; exonnum "8"; txlen "6093";
chr16	ENSEMBL_gcm37	exon	97622968	97623210	3.07277792727378	-	.	gene_id "ENSMUSG00000014039.19"; transcript_id "ENSMUSG00000014039.19_tx_18"; exon_id "chr16_97622968_97623210_-"; exonnum "7"; txlen "5991";
chr16	ENSEMBL_gcm37	exon	97622968	97623210	1.0685477360319	-	.	gene_id "ENSMUSG00000014039.19"; transcript_id "ENSMUSG00000014039.19_tx_21"; exon_id "chr16_97622968_97623210_-"; exonnum "8"; txlen "5843";
chr16	ENSEMBL_gcm37	exon	97622968	97623210	0.987557088289618	-	.	gene_id "ENSMUSG00000014039.19"; transcript_id "ENSMUSG00000014039.19_tx_22"; exon_id "chr16_97622968_97623210_-"; exonnum "7"; txlen "5741";
chr16	ENSEMBL_gcm37	exon	97622968	97623210	0.964065582843257	-	.	gene_id "ENSMUSG00000014039.19"; transcript_id "ENSMUSG00000014039.19_tx_23"; exon_id "chr16_97622968_97623210_-"; exonnum "7"; txlen "5804";
chr16	ENSEMBL_gcm37	exon	97622968	97623210	0.964065582843257	-	.	gene_id "ENSMUSG00000014039.19"; transcript_id "ENSMUSG00000014039.19_tx_24"; exon_id "chr16_97622968_97623210_-"; exonnum "8"; txlen "5906";
chr16	ENSEMBL_gcm37	exon	97622968	97623210	0.836158126688993	-	.	gene_id "ENSMUSG00000014039.19"; transcript_id "ENSMUSG00000014039.19_tx_25"; exon_id "chr16_97622968_97623210_-"; exonnum "7"; txlen "5903";
chr16	ENSEMBL_gcm37	exon	97622968	97623210	0.836158126688993	-	.	gene_id "ENSMUSG00000014039.19"; transcript_id "ENSMUSG00000014039.19_tx_26"; exon_id "chr16_97622968_97623210_-"; exonnum "8"; txlen "6005";
chr16	ENSEMBL_gcm37	exon	97622968	97623210	0.0317810358975905	-	.	gene_id "ENSMUSG00000014039.19"; transcript_id "ENSMUSG00000014039.19_tx_34"; exon_id "chr16_97622968_97623210_-"; exonnum "11"; txlen "6260";
chr16	ENSEMBL	exon	97630811	97630912	0	-	.	gene_id "ENSMUSG00000014039.19"; transcript_id "ENSMUST00000095849.10"; gene_type "protein_coding"; gene_name "Prdm15"; transcript_type "protein_coding"; transcript_name "Prdm15-201"; exon_number 6; exon_id "ENSMUSE00000616218.2"; level 3; protein_id "ENSMUSP00000093533.4"; transcript_support_level "5"; mgi_id "MGI:1930121"; tag "basic"; tag "Ensembl_canonical"; tag "GENCODE_Primary"; tag "appris_alternative_2"; tag "CCDS"; ccdsid "CCDS49926.1"; havana_gene "OTTMUSG00000028482.1";
chr16	ENSEMBL	CDS	97630811	97630912	0	-	2	gene_id "ENSMUSG00000014039.19"; transcript_id "ENSMUST00000095849.10"; gene_type "protein_coding"; gene_name "Prdm15"; transcript_type "protein_coding"; transcript_name "Prdm15-201"; exon_number 6; exon_id "ENSMUSE00000616218.2"; level 3; protein_id "ENSMUSP00000093533.4"; transcript_support_level "5"; mgi_id "MGI:1930121"; tag "basic"; tag "Ensembl_canonical"; tag "GENCODE_Primary"; tag "appris_alternative_2"; tag "CCDS"; ccdsid "CCDS49926.1"; havana_gene "OTTMUSG00000028482.1";
chr16	HAVANA	exon	97630811	97630912	0	-	.	gene_id "ENSMUSG00000014039.19"; transcript_id "ENSMUST00000121584.8"; gene_type "protein_coding"; gene_name "Prdm15"; transcript_type "protein_coding"; transcript_name "Prdm15-203"; exon_number 6; exon_id "ENSMUSE00000616218.2"; level 2; protein_id "ENSMUSP00000113791.2"; transcript_support_level "1"; mgi_id "MGI:1930121"; tag "basic"; tag "appris_principal_4"; havana_gene "OTTMUSG00000028482.1"; havana_transcript "OTTMUST00000070586.1";
chr16	HAVANA	CDS	97630811	97630912	0	-	2	gene_id "ENSMUSG00000014039.19"; transcript_id "ENSMUST00000121584.8"; gene_type "protein_coding"; gene_name "Prdm15"; transcript_type "protein_coding"; transcript_name "Prdm15-203"; exon_number 6; exon_id "ENSMUSE00000616218.2"; level 2; protein_id "ENSMUSP00000113791.2"; transcript_support_level "1"; mgi_id "MGI:1930121"; tag "basic"; tag "appris_principal_4"; havana_gene "OTTMUSG00000028482.1"; havana_transcript "OTTMUST00000070586.1";
chr16	ENSEMBL_gcm37	exon	97630811	97630912	3.79900411156712	-	.	gene_id "ENSMUSG00000014039.19"; transcript_id "ENSMUSG00000014039.19_tx_11"; exon_id "chr16_97630811_97630912_-"; exonnum "7"; txlen "5931";
chr16	ENSEMBL_gcm37	exon	97630811	97630912	3.64405948496204	-	.	gene_id "ENSMUSG00000014039.19"; transcript_id "ENSMUSG00000014039.19_tx_14"; exon_id "chr16_97630811_97630912_-"; exonnum "7"; txlen "5994";
chr16	ENSEMBL_gcm37	exon	97630811	97630912	3.21133855224621	-	.	gene_id "ENSMUSG00000014039.19"; transcript_id "ENSMUSG00000014039.19_tx_16"; exon_id "chr16_97630811_97630912_-"; exonnum "7"; txlen "6093";
chr16	ENSEMBL_gcm37	exon	97630811	97630912	1.0685477360319	-	.	gene_id "ENSMUSG00000014039.19"; transcript_id "ENSMUSG00000014039.19_tx_21"; exon_id "chr16_97630811_97630912_-"; exonnum "7"; txlen "5843";
chr16	ENSEMBL_gcm37	exon	97630811	97630912	0.964065582843257	-	.	gene_id "ENSMUSG00000014039.19"; transcript_id "ENSMUSG00000014039.19_tx_24"; exon_id "chr16_97630811_97630912_-"; exonnum "7"; txlen "5906";
chr16	ENSEMBL_gcm37	exon	97630811	97630912	0.836158126688993	-	.	gene_id "ENSMUSG00000014039.19"; transcript_id "ENSMUSG00000014039.19_tx_26"; exon_id "chr16_97630811_97630912_-"; exonnum "7"; txlen "6005";
chr16	ENSEMBL_gcm37	exon	97630811	97630912	0.0317810358975905	-	.	gene_id "ENSMUSG00000014039.19"; transcript_id "ENSMUSG00000014039.19_tx_34"; exon_id "chr16_97630811_97630912_-"; exonnum "10"; txlen "6260";
chr16	HAVANA	exon	97630811	97630928	0	-	.	gene_id "ENSMUSG00000014039.19"; transcript_id "ENSMUST00000128917.2"; gene_type "protein_coding"; gene_name "Prdm15"; transcript_type "retained_intron"; transcript_name "Prdm15-205"; exon_number 1; exon_id "ENSMUSE00000826898.2"; level 2; transcript_support_level "1"; mgi_id "MGI:1930121"; havana_gene "OTTMUSG00000028482.1"; havana_transcript "OTTMUST00000070588.1";
chr16	HAVANA	exon	97636566	97637030	0	-	.	gene_id "ENSMUSG00000014039.19"; transcript_id "ENSMUST00000129331.2"; gene_type "protein_coding"; gene_name "Prdm15"; transcript_type "retained_intron"; transcript_name "Prdm15-206"; exon_number 4; exon_id "ENSMUSE00000769262.2"; level 2; transcript_support_level "2"; mgi_id "MGI:1930121"; havana_gene "OTTMUSG00000028482.1"; havana_transcript "OTTMUST00000070590.1";
chr16	HAVANA	transcript	97636566	97641167	0	-	.	gene_id "ENSMUSG00000014039.19"; transcript_id "ENSMUST00000129331.2"; gene_type "protein_coding"; gene_name "Prdm15"; transcript_type "retained_intron"; transcript_name "Prdm15-206"; level 2; transcript_support_level "2"; mgi_id "MGI:1930121"; havana_gene "OTTMUSG00000028482.1"; havana_transcript "OTTMUST00000070590.1";
chr16	ENSEMBL	exon	97636778	97637030	0	-	.	gene_id "ENSMUSG00000014039.19"; transcript_id "ENSMUST00000095849.10"; gene_type "protein_coding"; gene_name "Prdm15"; transcript_type "protein_coding"; transcript_name "Prdm15-201"; exon_number 5; exon_id "ENSMUSE00000616219.2"; level 3; protein_id "ENSMUSP00000093533.4"; transcript_support_level "5"; mgi_id "MGI:1930121"; tag "basic"; tag "Ensembl_canonical"; tag "GENCODE_Primary"; tag "appris_alternative_2"; tag "CCDS"; ccdsid "CCDS49926.1"; havana_gene "OTTMUSG00000028482.1";
chr16	ENSEMBL	CDS	97636778	97637030	0	-	0	gene_id "ENSMUSG00000014039.19"; transcript_id "ENSMUST00000095849.10"; gene_type "protein_coding"; gene_name "Prdm15"; transcript_type "protein_coding"; transcript_name "Prdm15-201"; exon_number 5; exon_id "ENSMUSE00000616219.2"; level 3; protein_id "ENSMUSP00000093533.4"; transcript_support_level "5"; mgi_id "MGI:1930121"; tag "basic"; tag "Ensembl_canonical"; tag "GENCODE_Primary"; tag "appris_alternative_2"; tag "CCDS"; ccdsid "CCDS49926.1"; havana_gene "OTTMUSG00000028482.1";
chr16	HAVANA	exon	97636778	97637030	0	-	.	gene_id "ENSMUSG00000014039.19"; transcript_id "ENSMUST00000121584.8"; gene_type "protein_coding"; gene_name "Prdm15"; transcript_type "protein_coding"; transcript_name "Prdm15-203"; exon_number 5; exon_id "ENSMUSE00000616219.2"; level 2; protein_id "ENSMUSP00000113791.2"; transcript_support_level "1"; mgi_id "MGI:1930121"; tag "basic"; tag "appris_principal_4"; havana_gene "OTTMUSG00000028482.1"; havana_transcript "OTTMUST00000070586.1";
chr16	HAVANA	CDS	97636778	97637030	0	-	0	gene_id "ENSMUSG00000014039.19"; transcript_id "ENSMUST00000121584.8"; gene_type "protein_coding"; gene_name "Prdm15"; transcript_type "protein_coding"; transcript_name "Prdm15-203"; exon_number 5; exon_id "ENSMUSE00000616219.2"; level 2; protein_id "ENSMUSP00000113791.2"; transcript_support_level "1"; mgi_id "MGI:1930121"; tag "basic"; tag "appris_principal_4"; havana_gene "OTTMUSG00000028482.1"; havana_transcript "OTTMUST00000070586.1";
chr16	HAVANA	exon	97636778	97637030	0	-	.	gene_id "ENSMUSG00000014039.19"; transcript_id "ENSMUST00000142295.8"; gene_type "protein_coding"; gene_name "Prdm15"; transcript_type "nonsense_mediated_decay"; transcript_name "Prdm15-210"; exon_number 5; exon_id "ENSMUSE00000616219.2"; level 2; protein_id "ENSMUSP00000120497.2"; transcript_support_level "1"; mgi_id "MGI:1930121"; havana_gene "OTTMUSG00000028482.1"; havana_transcript "OTTMUST00000070587.1";
chr16	HAVANA	CDS	97636778	97637030	0	-	0	gene_id "ENSMUSG00000014039.19"; transcript_id "ENSMUST00000142295.8"; gene_type "protein_coding"; gene_name "Prdm15"; transcript_type "nonsense_mediated_decay"; transcript_name "Prdm15-210"; exon_number 5; exon_id "ENSMUSE00000616219.2"; level 2; protein_id "ENSMUSP00000120497.2"; transcript_support_level "1"; mgi_id "MGI:1930121"; havana_gene "OTTMUSG00000028482.1"; havana_transcript "OTTMUST00000070587.1";
chr16	ENSEMBL_gcm37	exon	97636778	97637030	3.79900411156712	-	.	gene_id "ENSMUSG00000014039.19"; transcript_id "ENSMUSG00000014039.19_tx_11"; exon_id "chr16_97636778_97637030_-"; exonnum "6"; txlen "5931";
chr16	ENSEMBL_gcm37	exon	97636778	97637030	3.71758345789289	-	.	gene_id "ENSMUSG00000014039.19"; transcript_id "ENSMUSG00000014039.19_tx_13"; exon_id "chr16_97636778_97637030_-"; exonnum "6"; txlen "5829";
chr16	ENSEMBL_gcm37	exon	97636778	97637030	3.64405948496204	-	.	gene_id "ENSMUSG00000014039.19"; transcript_id "ENSMUSG00000014039.19_tx_14"; exon_id "chr16_97636778_97637030_-"; exonnum "6"; txlen "5994";
chr16	ENSEMBL_gcm37	exon	97636778	97637030	3.56263883128781	-	.	gene_id "ENSMUSG00000014039.19"; transcript_id "ENSMUSG00000014039.19_tx_15"; exon_id "chr16_97636778_97637030_-"; exonnum "6"; txlen "5892";
chr16	ENSEMBL_gcm37	exon	97636778	97637030	3.21133855224621	-	.	gene_id "ENSMUSG00000014039.19"; transcript_id "ENSMUSG00000014039.19_tx_16"; exon_id "chr16_97636778_97637030_-"; exonnum "6"; txlen "6093";
chr16	ENSEMBL_gcm37	exon	97636778	97637030	3.07277792727378	-	.	gene_id "ENSMUSG00000014039.19"; transcript_id "ENSMUSG00000014039.19_tx_18"; exon_id "chr16_97636778_97637030_-"; exonnum "6"; txlen "5991";
chr16	ENSEMBL_gcm37	exon	97636778	97637030	1.0685477360319	-	.	gene_id "ENSMUSG00000014039.19"; transcript_id "ENSMUSG00000014039.19_tx_21"; exon_id "chr16_97636778_97637030_-"; exonnum "6"; txlen "5843";
chr16	ENSEMBL_gcm37	exon	97636778	97637030	0.987557088289618	-	.	gene_id "ENSMUSG00000014039.19"; transcript_id "ENSMUSG00000014039.19_tx_22"; exon_id "chr16_97636778_97637030_-"; exonnum "6"; txlen "5741";
chr16	ENSEMBL_gcm37	exon	97636778	97637030	0.964065582843257	-	.	gene_id "ENSMUSG00000014039.19"; transcript_id "ENSMUSG00000014039.19_tx_23"; exon_id "chr16_97636778_97637030_-"; exonnum "6"; txlen "5804";
chr16	ENSEMBL_gcm37	exon	97636778	97637030	0.964065582843257	-	.	gene_id "ENSMUSG00000014039.19"; transcript_id "ENSMUSG00000014039.19_tx_24"; exon_id "chr16_97636778_97637030_-"; exonnum "6"; txlen "5906";
chr16	ENSEMBL_gcm37	exon	97636778	97637030	0.836158126688993	-	.	gene_id "ENSMUSG00000014039.19"; transcript_id "ENSMUSG00000014039.19_tx_25"; exon_id "chr16_97636778_97637030_-"; exonnum "6"; txlen "5903";
chr16	ENSEMBL_gcm37	exon	97636778	97637030	0.836158126688993	-	.	gene_id "ENSMUSG00000014039.19"; transcript_id "ENSMUSG00000014039.19_tx_26"; exon_id "chr16_97636778_97637030_-"; exonnum "6"; txlen "6005";
chr16	ENSEMBL_gcm37	exon	97636778	97637030	0.0317810358975905	-	.	gene_id "ENSMUSG00000014039.19"; transcript_id "ENSMUSG00000014039.19_tx_34"; exon_id "chr16_97636778_97637030_-"; exonnum "9"; txlen "6260";
chr16	HAVANA	exon	97636984	97637030	0	-	.	gene_id "ENSMUSG00000014039.19"; transcript_id "ENSMUST00000119200.8"; gene_type "protein_coding"; gene_name "Prdm15"; transcript_type "protein_coding"; transcript_name "Prdm15-202"; exon_number 5; exon_id "ENSMUSE00000711682.2"; level 2; protein_id "ENSMUSP00000113002.2"; transcript_support_level "3"; mgi_id "MGI:1930121"; tag "mRNA_end_NF"; tag "cds_end_NF"; tag "alternative_5_UTR"; havana_gene "OTTMUSG00000028482.1"; havana_transcript "OTTMUST00000070595.1";
chr16	HAVANA	CDS	97636984	97637030	0	-	0	gene_id "ENSMUSG00000014039.19"; transcript_id "ENSMUST00000119200.8"; gene_type "protein_coding"; gene_name "Prdm15"; transcript_type "protein_coding"; transcript_name "Prdm15-202"; exon_number 5; exon_id "ENSMUSE00000711682.2"; level 2; protein_id "ENSMUSP00000113002.2"; transcript_support_level "3"; mgi_id "MGI:1930121"; tag "mRNA_end_NF"; tag "cds_end_NF"; tag "alternative_5_UTR"; havana_gene "OTTMUSG00000028482.1"; havana_transcript "OTTMUST00000070595.1";
chr16	HAVANA	transcript	97636984	97650084	0	-	.	gene_id "ENSMUSG00000014039.19"; transcript_id "ENSMUST00000119200.8"; gene_type "protein_coding"; gene_name "Prdm15"; transcript_type "protein_coding"; transcript_name "Prdm15-202"; level 2; protein_id "ENSMUSP00000113002.2"; transcript_support_level "3"; mgi_id "MGI:1930121"; tag "mRNA_end_NF"; tag "cds_end_NF"; tag "alternative_5_UTR"; havana_gene "OTTMUSG00000028482.1"; havana_transcript "OTTMUST00000070595.1";
chr16	sragcm37_mid	exon	97638361	97638517	3.79900411156712	-	.	gene_id "ENSMUSG00000014039.19"; transcript_id "ENSMUSG00000014039.19_tx_11"; exon_id "chr16_97638361_97638517_-"; exonnum "5"; txlen "5931";
chr16	sragcm37_mid	exon	97638361	97638517	3.71758345789289	-	.	gene_id "ENSMUSG00000014039.19"; transcript_id "ENSMUSG00000014039.19_tx_13"; exon_id "chr16_97638361_97638517_-"; exonnum "5"; txlen "5829";
chr16	sragcm37_mid	exon	97638361	97638517	3.64405948496204	-	.	gene_id "ENSMUSG00000014039.19"; transcript_id "ENSMUSG00000014039.19_tx_14"; exon_id "chr16_97638361_97638517_-"; exonnum "5"; txlen "5994";
chr16	sragcm37_mid	exon	97638361	97638517	3.56263883128781	-	.	gene_id "ENSMUSG00000014039.19"; transcript_id "ENSMUSG00000014039.19_tx_15"; exon_id "chr16_97638361_97638517_-"; exonnum "5"; txlen "5892";
chr16	sragcm37_mid	exon	97638361	97638517	3.21133855224621	-	.	gene_id "ENSMUSG00000014039.19"; transcript_id "ENSMUSG00000014039.19_tx_16"; exon_id "chr16_97638361_97638517_-"; exonnum "5"; txlen "6093";
chr16	sragcm37_mid	exon	97638361	97638517	3.07277792727378	-	.	gene_id "ENSMUSG00000014039.19"; transcript_id "ENSMUSG00000014039.19_tx_18"; exon_id "chr16_97638361_97638517_-"; exonnum "5"; txlen "5991";
chr16	sragcm37_mid	exon	97638361	97638517	1.0685477360319	-	.	gene_id "ENSMUSG00000014039.19"; transcript_id "ENSMUSG00000014039.19_tx_21"; exon_id "chr16_97638361_97638517_-"; exonnum "5"; txlen "5843";
chr16	sragcm37_mid	exon	97638361	97638517	0.987557088289618	-	.	gene_id "ENSMUSG00000014039.19"; transcript_id "ENSMUSG00000014039.19_tx_22"; exon_id "chr16_97638361_97638517_-"; exonnum "5"; txlen "5741";
chr16	sragcm37_mid	exon	97638361	97638517	0.964065582843257	-	.	gene_id "ENSMUSG00000014039.19"; transcript_id "ENSMUSG00000014039.19_tx_23"; exon_id "chr16_97638361_97638517_-"; exonnum "5"; txlen "5804";
chr16	sragcm37_mid	exon	97638361	97638517	0.964065582843257	-	.	gene_id "ENSMUSG00000014039.19"; transcript_id "ENSMUSG00000014039.19_tx_24"; exon_id "chr16_97638361_97638517_-"; exonnum "5"; txlen "5906";
chr16	sragcm37_mid	exon	97638361	97638517	0.836158126688993	-	.	gene_id "ENSMUSG00000014039.19"; transcript_id "ENSMUSG00000014039.19_tx_25"; exon_id "chr16_97638361_97638517_-"; exonnum "5"; txlen "5903";
chr16	sragcm37_mid	exon	97638361	97638517	0.836158126688993	-	.	gene_id "ENSMUSG00000014039.19"; transcript_id "ENSMUSG00000014039.19_tx_26"; exon_id "chr16_97638361_97638517_-"; exonnum "5"; txlen "6005";
chr16	sragcm37_mid	exon	97638361	97638517	0.0317810358975905	-	.	gene_id "ENSMUSG00000014039.19"; transcript_id "ENSMUSG00000014039.19_tx_34"; exon_id "chr16_97638361_97638517_-"; exonnum "8"; txlen "6260";
chr16	ENSEMBL	exon	97638774	97638927	0	-	.	gene_id "ENSMUSG00000014039.19"; transcript_id "ENSMUST00000095849.10"; gene_type "protein_coding"; gene_name "Prdm15"; transcript_type "protein_coding"; transcript_name "Prdm15-201"; exon_number 4; exon_id "ENSMUSE00001265744.2"; level 3; protein_id "ENSMUSP00000093533.4"; transcript_support_level "5"; mgi_id "MGI:1930121"; tag "basic"; tag "Ensembl_canonical"; tag "GENCODE_Primary"; tag "appris_alternative_2"; tag "CCDS"; ccdsid "CCDS49926.1"; havana_gene "OTTMUSG00000028482.1";
chr16	ENSEMBL	CDS	97638774	97638927	0	-	1	gene_id "ENSMUSG00000014039.19"; transcript_id "ENSMUST00000095849.10"; gene_type "protein_coding"; gene_name "Prdm15"; transcript_type "protein_coding"; transcript_name "Prdm15-201"; exon_number 4; exon_id "ENSMUSE00001265744.2"; level 3; protein_id "ENSMUSP00000093533.4"; transcript_support_level "5"; mgi_id "MGI:1930121"; tag "basic"; tag "Ensembl_canonical"; tag "GENCODE_Primary"; tag "appris_alternative_2"; tag "CCDS"; ccdsid "CCDS49926.1"; havana_gene "OTTMUSG00000028482.1";
chr16	HAVANA	exon	97638774	97638927	0	-	.	gene_id "ENSMUSG00000014039.19"; transcript_id "ENSMUST00000121584.8"; gene_type "protein_coding"; gene_name "Prdm15"; transcript_type "protein_coding"; transcript_name "Prdm15-203"; exon_number 4; exon_id "ENSMUSE00001265744.2"; level 2; protein_id "ENSMUSP00000113791.2"; transcript_support_level "1"; mgi_id "MGI:1930121"; tag "basic"; tag "appris_principal_4"; havana_gene "OTTMUSG00000028482.1"; havana_transcript "OTTMUST00000070586.1";
chr16	HAVANA	CDS	97638774	97638927	0	-	1	gene_id "ENSMUSG00000014039.19"; transcript_id "ENSMUST00000121584.8"; gene_type "protein_coding"; gene_name "Prdm15"; transcript_type "protein_coding"; transcript_name "Prdm15-203"; exon_number 4; exon_id "ENSMUSE00001265744.2"; level 2; protein_id "ENSMUSP00000113791.2"; transcript_support_level "1"; mgi_id "MGI:1930121"; tag "basic"; tag "appris_principal_4"; havana_gene "OTTMUSG00000028482.1"; havana_transcript "OTTMUST00000070586.1";
chr16	HAVANA	exon	97638774	97638927	0	-	.	gene_id "ENSMUSG00000014039.19"; transcript_id "ENSMUST00000142295.8"; gene_type "protein_coding"; gene_name "Prdm15"; transcript_type "nonsense_mediated_decay"; transcript_name "Prdm15-210"; exon_number 4; exon_id "ENSMUSE00001265744.2"; level 2; protein_id "ENSMUSP00000120497.2"; transcript_support_level "1"; mgi_id "MGI:1930121"; havana_gene "OTTMUSG00000028482.1"; havana_transcript "OTTMUST00000070587.1";
chr16	HAVANA	CDS	97638774	97638927	0	-	1	gene_id "ENSMUSG00000014039.19"; transcript_id "ENSMUST00000142295.8"; gene_type "protein_coding"; gene_name "Prdm15"; transcript_type "nonsense_mediated_decay"; transcript_name "Prdm15-210"; exon_number 4; exon_id "ENSMUSE00001265744.2"; level 2; protein_id "ENSMUSP00000120497.2"; transcript_support_level "1"; mgi_id "MGI:1930121"; havana_gene "OTTMUSG00000028482.1"; havana_transcript "OTTMUST00000070587.1";
chr16	HAVANA	exon	97638774	97638927	0	-	.	gene_id "ENSMUSG00000014039.19"; transcript_id "ENSMUST00000129331.2"; gene_type "protein_coding"; gene_name "Prdm15"; transcript_type "retained_intron"; transcript_name "Prdm15-206"; exon_number 3; exon_id "ENSMUSE00001208343.2"; level 2; transcript_support_level "2"; mgi_id "MGI:1930121"; havana_gene "OTTMUSG00000028482.1"; havana_transcript "OTTMUST00000070590.1";
chr16	HAVANA	exon	97638774	97638927	0	-	.	gene_id "ENSMUSG00000014039.19"; transcript_id "ENSMUST00000119200.8"; gene_type "protein_coding"; gene_name "Prdm15"; transcript_type "protein_coding"; transcript_name "Prdm15-202"; exon_number 4; exon_id "ENSMUSE00001265744.2"; level 2; protein_id "ENSMUSP00000113002.2"; transcript_support_level "3"; mgi_id "MGI:1930121"; tag "mRNA_end_NF"; tag "cds_end_NF"; tag "alternative_5_UTR"; havana_gene "OTTMUSG00000028482.1"; havana_transcript "OTTMUST00000070595.1";
chr16	HAVANA	CDS	97638774	97638927	0	-	1	gene_id "ENSMUSG00000014039.19"; transcript_id "ENSMUST00000119200.8"; gene_type "protein_coding"; gene_name "Prdm15"; transcript_type "protein_coding"; transcript_name "Prdm15-202"; exon_number 4; exon_id "ENSMUSE00001265744.2"; level 2; protein_id "ENSMUSP00000113002.2"; transcript_support_level "3"; mgi_id "MGI:1930121"; tag "mRNA_end_NF"; tag "cds_end_NF"; tag "alternative_5_UTR"; havana_gene "OTTMUSG00000028482.1"; havana_transcript "OTTMUST00000070595.1";
chr16	ENSEMBL_gcm37	exon	97638774	97638927	3.79900411156712	-	.	gene_id "ENSMUSG00000014039.19"; transcript_id "ENSMUSG00000014039.19_tx_11"; exon_id "chr16_97638774_97638927_-"; exonnum "4"; txlen "5931";
chr16	ENSEMBL_gcm37	exon	97638774	97638927	3.71758345789289	-	.	gene_id "ENSMUSG00000014039.19"; transcript_id "ENSMUSG00000014039.19_tx_13"; exon_id "chr16_97638774_97638927_-"; exonnum "4"; txlen "5829";
chr16	ENSEMBL_gcm37	exon	97638774	97638927	3.64405948496204	-	.	gene_id "ENSMUSG00000014039.19"; transcript_id "ENSMUSG00000014039.19_tx_14"; exon_id "chr16_97638774_97638927_-"; exonnum "4"; txlen "5994";
chr16	ENSEMBL_gcm37	exon	97638774	97638927	3.56263883128781	-	.	gene_id "ENSMUSG00000014039.19"; transcript_id "ENSMUSG00000014039.19_tx_15"; exon_id "chr16_97638774_97638927_-"; exonnum "4"; txlen "5892";
chr16	ENSEMBL_gcm37	exon	97638774	97638927	3.21133855224621	-	.	gene_id "ENSMUSG00000014039.19"; transcript_id "ENSMUSG00000014039.19_tx_16"; exon_id "chr16_97638774_97638927_-"; exonnum "4"; txlen "6093";
chr16	ENSEMBL_gcm37	exon	97638774	97638927	3.07277792727378	-	.	gene_id "ENSMUSG00000014039.19"; transcript_id "ENSMUSG00000014039.19_tx_18"; exon_id "chr16_97638774_97638927_-"; exonnum "4"; txlen "5991";
chr16	ENSEMBL_gcm37	exon	97638774	97638927	1.0685477360319	-	.	gene_id "ENSMUSG00000014039.19"; transcript_id "ENSMUSG00000014039.19_tx_21"; exon_id "chr16_97638774_97638927_-"; exonnum "4"; txlen "5843";
chr16	ENSEMBL_gcm37	exon	97638774	97638927	0.987557088289618	-	.	gene_id "ENSMUSG00000014039.19"; transcript_id "ENSMUSG00000014039.19_tx_22"; exon_id "chr16_97638774_97638927_-"; exonnum "4"; txlen "5741";
chr16	ENSEMBL_gcm37	exon	97638774	97638927	0.964065582843257	-	.	gene_id "ENSMUSG00000014039.19"; transcript_id "ENSMUSG00000014039.19_tx_23"; exon_id "chr16_97638774_97638927_-"; exonnum "4"; txlen "5804";
chr16	ENSEMBL_gcm37	exon	97638774	97638927	0.964065582843257	-	.	gene_id "ENSMUSG00000014039.19"; transcript_id "ENSMUSG00000014039.19_tx_24"; exon_id "chr16_97638774_97638927_-"; exonnum "4"; txlen "5906";
chr16	ENSEMBL_gcm37	exon	97638774	97638927	0.836158126688993	-	.	gene_id "ENSMUSG00000014039.19"; transcript_id "ENSMUSG00000014039.19_tx_25"; exon_id "chr16_97638774_97638927_-"; exonnum "4"; txlen "5903";
chr16	ENSEMBL_gcm37	exon	97638774	97638927	0.836158126688993	-	.	gene_id "ENSMUSG00000014039.19"; transcript_id "ENSMUSG00000014039.19_tx_26"; exon_id "chr16_97638774_97638927_-"; exonnum "4"; txlen "6005";
chr16	ENSEMBL_gcm37	exon	97638774	97638927	0.0317810358975905	-	.	gene_id "ENSMUSG00000014039.19"; transcript_id "ENSMUSG00000014039.19_tx_34"; exon_id "chr16_97638774_97638927_-"; exonnum "7"; txlen "6260";
chr16	HAVANA	exon	97638881	97638927	0	-	.	gene_id "ENSMUSG00000014039.19"; transcript_id "ENSMUST00000135505.3"; gene_type "protein_coding"; gene_name "Prdm15"; transcript_type "protein_coding"; transcript_name "Prdm15-208"; exon_number 4; exon_id "ENSMUSE00000735474.2"; level 2; protein_id "ENSMUSP00000115814.3"; transcript_support_level "3"; mgi_id "MGI:1930121"; tag "mRNA_end_NF"; tag "cds_end_NF"; tag "alternative_5_UTR"; havana_gene "OTTMUSG00000028482.1"; havana_transcript "OTTMUST00000070594.1";
chr16	HAVANA	CDS	97638881	97638927	0	-	1	gene_id "ENSMUSG00000014039.19"; transcript_id "ENSMUST00000135505.3"; gene_type "protein_coding"; gene_name "Prdm15"; transcript_type "protein_coding"; transcript_name "Prdm15-208"; exon_number 4; exon_id "ENSMUSE00000735474.2"; level 2; protein_id "ENSMUSP00000115814.3"; transcript_support_level "3"; mgi_id "MGI:1930121"; tag "mRNA_end_NF"; tag "cds_end_NF"; tag "alternative_5_UTR"; havana_gene "OTTMUSG00000028482.1"; havana_transcript "OTTMUST00000070594.1";
chr16	HAVANA	transcript	97638881	97652427	0	-	.	gene_id "ENSMUSG00000014039.19"; transcript_id "ENSMUST00000135505.3"; gene_type "protein_coding"; gene_name "Prdm15"; transcript_type "protein_coding"; transcript_name "Prdm15-208"; level 2; protein_id "ENSMUSP00000115814.3"; transcript_support_level "3"; mgi_id "MGI:1930121"; tag "mRNA_end_NF"; tag "cds_end_NF"; tag "alternative_5_UTR"; havana_gene "OTTMUSG00000028482.1"; havana_transcript "OTTMUST00000070594.1";
chr16	ENSEMBL	exon	97640455	97640548	0	-	.	gene_id "ENSMUSG00000014039.19"; transcript_id "ENSMUST00000095849.10"; gene_type "protein_coding"; gene_name "Prdm15"; transcript_type "protein_coding"; transcript_name "Prdm15-201"; exon_number 3; exon_id "ENSMUSE00001296350.2"; level 3; protein_id "ENSMUSP00000093533.4"; transcript_support_level "5"; mgi_id "MGI:1930121"; tag "basic"; tag "Ensembl_canonical"; tag "GENCODE_Primary"; tag "appris_alternative_2"; tag "CCDS"; ccdsid "CCDS49926.1"; havana_gene "OTTMUSG00000028482.1";
chr16	ENSEMBL	CDS	97640455	97640548	0	-	2	gene_id "ENSMUSG00000014039.19"; transcript_id "ENSMUST00000095849.10"; gene_type "protein_coding"; gene_name "Prdm15"; transcript_type "protein_coding"; transcript_name "Prdm15-201"; exon_number 3; exon_id "ENSMUSE00001296350.2"; level 3; protein_id "ENSMUSP00000093533.4"; transcript_support_level "5"; mgi_id "MGI:1930121"; tag "basic"; tag "Ensembl_canonical"; tag "GENCODE_Primary"; tag "appris_alternative_2"; tag "CCDS"; ccdsid "CCDS49926.1"; havana_gene "OTTMUSG00000028482.1";
chr16	HAVANA	exon	97640455	97640548	0	-	.	gene_id "ENSMUSG00000014039.19"; transcript_id "ENSMUST00000121584.8"; gene_type "protein_coding"; gene_name "Prdm15"; transcript_type "protein_coding"; transcript_name "Prdm15-203"; exon_number 3; exon_id "ENSMUSE00001296350.2"; level 2; protein_id "ENSMUSP00000113791.2"; transcript_support_level "1"; mgi_id "MGI:1930121"; tag "basic"; tag "appris_principal_4"; havana_gene "OTTMUSG00000028482.1"; havana_transcript "OTTMUST00000070586.1";
chr16	HAVANA	CDS	97640455	97640548	0	-	2	gene_id "ENSMUSG00000014039.19"; transcript_id "ENSMUST00000121584.8"; gene_type "protein_coding"; gene_name "Prdm15"; transcript_type "protein_coding"; transcript_name "Prdm15-203"; exon_number 3; exon_id "ENSMUSE00001296350.2"; level 2; protein_id "ENSMUSP00000113791.2"; transcript_support_level "1"; mgi_id "MGI:1930121"; tag "basic"; tag "appris_principal_4"; havana_gene "OTTMUSG00000028482.1"; havana_transcript "OTTMUST00000070586.1";
chr16	HAVANA	exon	97640455	97640548	0	-	.	gene_id "ENSMUSG00000014039.19"; transcript_id "ENSMUST00000142295.8"; gene_type "protein_coding"; gene_name "Prdm15"; transcript_type "nonsense_mediated_decay"; transcript_name "Prdm15-210"; exon_number 3; exon_id "ENSMUSE00001296350.2"; level 2; protein_id "ENSMUSP00000120497.2"; transcript_support_level "1"; mgi_id "MGI:1930121"; havana_gene "OTTMUSG00000028482.1"; havana_transcript "OTTMUST00000070587.1";
chr16	HAVANA	CDS	97640455	97640548	0	-	2	gene_id "ENSMUSG00000014039.19"; transcript_id "ENSMUST00000142295.8"; gene_type "protein_coding"; gene_name "Prdm15"; transcript_type "nonsense_mediated_decay"; transcript_name "Prdm15-210"; exon_number 3; exon_id "ENSMUSE00001296350.2"; level 2; protein_id "ENSMUSP00000120497.2"; transcript_support_level "1"; mgi_id "MGI:1930121"; havana_gene "OTTMUSG00000028482.1"; havana_transcript "OTTMUST00000070587.1";
chr16	HAVANA	exon	97640455	97640548	0	-	.	gene_id "ENSMUSG00000014039.19"; transcript_id "ENSMUST00000129331.2"; gene_type "protein_coding"; gene_name "Prdm15"; transcript_type "retained_intron"; transcript_name "Prdm15-206"; exon_number 2; exon_id "ENSMUSE00001263572.2"; level 2; transcript_support_level "2"; mgi_id "MGI:1930121"; havana_gene "OTTMUSG00000028482.1"; havana_transcript "OTTMUST00000070590.1";
chr16	HAVANA	exon	97640455	97640548	0	-	.	gene_id "ENSMUSG00000014039.19"; transcript_id "ENSMUST00000119200.8"; gene_type "protein_coding"; gene_name "Prdm15"; transcript_type "protein_coding"; transcript_name "Prdm15-202"; exon_number 3; exon_id "ENSMUSE00001296350.2"; level 2; protein_id "ENSMUSP00000113002.2"; transcript_support_level "3"; mgi_id "MGI:1930121"; tag "mRNA_end_NF"; tag "cds_end_NF"; tag "alternative_5_UTR"; havana_gene "OTTMUSG00000028482.1"; havana_transcript "OTTMUST00000070595.1";
chr16	HAVANA	CDS	97640455	97640548	0	-	2	gene_id "ENSMUSG00000014039.19"; transcript_id "ENSMUST00000119200.8"; gene_type "protein_coding"; gene_name "Prdm15"; transcript_type "protein_coding"; transcript_name "Prdm15-202"; exon_number 3; exon_id "ENSMUSE00001296350.2"; level 2; protein_id "ENSMUSP00000113002.2"; transcript_support_level "3"; mgi_id "MGI:1930121"; tag "mRNA_end_NF"; tag "cds_end_NF"; tag "alternative_5_UTR"; havana_gene "OTTMUSG00000028482.1"; havana_transcript "OTTMUST00000070595.1";
chr16	HAVANA	exon	97640455	97640548	0	-	.	gene_id "ENSMUSG00000014039.19"; transcript_id "ENSMUST00000135505.3"; gene_type "protein_coding"; gene_name "Prdm15"; transcript_type "protein_coding"; transcript_name "Prdm15-208"; exon_number 3; exon_id "ENSMUSE00001296350.2"; level 2; protein_id "ENSMUSP00000115814.3"; transcript_support_level "3"; mgi_id "MGI:1930121"; tag "mRNA_end_NF"; tag "cds_end_NF"; tag "alternative_5_UTR"; havana_gene "OTTMUSG00000028482.1"; havana_transcript "OTTMUST00000070594.1";
chr16	HAVANA	CDS	97640455	97640548	0	-	2	gene_id "ENSMUSG00000014039.19"; transcript_id "ENSMUST00000135505.3"; gene_type "protein_coding"; gene_name "Prdm15"; transcript_type "protein_coding"; transcript_name "Prdm15-208"; exon_number 3; exon_id "ENSMUSE00001296350.2"; level 2; protein_id "ENSMUSP00000115814.3"; transcript_support_level "3"; mgi_id "MGI:1930121"; tag "mRNA_end_NF"; tag "cds_end_NF"; tag "alternative_5_UTR"; havana_gene "OTTMUSG00000028482.1"; havana_transcript "OTTMUST00000070594.1";
chr16	ENSEMBL_gcm37	exon	97640455	97640548	3.79900411156712	-	.	gene_id "ENSMUSG00000014039.19"; transcript_id "ENSMUSG00000014039.19_tx_11"; exon_id "chr16_97640455_97640548_-"; exonnum "3"; txlen "5931";
chr16	ENSEMBL_gcm37	exon	97640455	97640548	3.71758345789289	-	.	gene_id "ENSMUSG00000014039.19"; transcript_id "ENSMUSG00000014039.19_tx_13"; exon_id "chr16_97640455_97640548_-"; exonnum "3"; txlen "5829";
chr16	ENSEMBL_gcm37	exon	97640455	97640548	3.64405948496204	-	.	gene_id "ENSMUSG00000014039.19"; transcript_id "ENSMUSG00000014039.19_tx_14"; exon_id "chr16_97640455_97640548_-"; exonnum "3"; txlen "5994";
chr16	ENSEMBL_gcm37	exon	97640455	97640548	3.56263883128781	-	.	gene_id "ENSMUSG00000014039.19"; transcript_id "ENSMUSG00000014039.19_tx_15"; exon_id "chr16_97640455_97640548_-"; exonnum "3"; txlen "5892";
chr16	ENSEMBL_gcm37	exon	97640455	97640548	3.21133855224621	-	.	gene_id "ENSMUSG00000014039.19"; transcript_id "ENSMUSG00000014039.19_tx_16"; exon_id "chr16_97640455_97640548_-"; exonnum "3"; txlen "6093";
chr16	ENSEMBL_gcm37	exon	97640455	97640548	3.07277792727378	-	.	gene_id "ENSMUSG00000014039.19"; transcript_id "ENSMUSG00000014039.19_tx_18"; exon_id "chr16_97640455_97640548_-"; exonnum "3"; txlen "5991";
chr16	ENSEMBL_gcm37	exon	97640455	97640548	1.0685477360319	-	.	gene_id "ENSMUSG00000014039.19"; transcript_id "ENSMUSG00000014039.19_tx_21"; exon_id "chr16_97640455_97640548_-"; exonnum "3"; txlen "5843";
chr16	ENSEMBL_gcm37	exon	97640455	97640548	0.987557088289618	-	.	gene_id "ENSMUSG00000014039.19"; transcript_id "ENSMUSG00000014039.19_tx_22"; exon_id "chr16_97640455_97640548_-"; exonnum "3"; txlen "5741";
chr16	ENSEMBL_gcm37	exon	97640455	97640548	0.964065582843257	-	.	gene_id "ENSMUSG00000014039.19"; transcript_id "ENSMUSG00000014039.19_tx_23"; exon_id "chr16_97640455_97640548_-"; exonnum "3"; txlen "5804";
chr16	ENSEMBL_gcm37	exon	97640455	97640548	0.964065582843257	-	.	gene_id "ENSMUSG00000014039.19"; transcript_id "ENSMUSG00000014039.19_tx_24"; exon_id "chr16_97640455_97640548_-"; exonnum "3"; txlen "5906";
chr16	ENSEMBL_gcm37	exon	97640455	97640548	0.836158126688993	-	.	gene_id "ENSMUSG00000014039.19"; transcript_id "ENSMUSG00000014039.19_tx_25"; exon_id "chr16_97640455_97640548_-"; exonnum "3"; txlen "5903";
chr16	ENSEMBL_gcm37	exon	97640455	97640548	0.836158126688993	-	.	gene_id "ENSMUSG00000014039.19"; transcript_id "ENSMUSG00000014039.19_tx_26"; exon_id "chr16_97640455_97640548_-"; exonnum "3"; txlen "6005";
chr16	ENSEMBL_gcm37	exon	97640455	97640548	0.0317810358975905	-	.	gene_id "ENSMUSG00000014039.19"; transcript_id "ENSMUSG00000014039.19_tx_34"; exon_id "chr16_97640455_97640548_-"; exonnum "6"; txlen "6260";
chr16	HAVANA	CDS	97641123	97641159	0	-	0	gene_id "ENSMUSG00000014039.19"; transcript_id "ENSMUST00000121584.8"; gene_type "protein_coding"; gene_name "Prdm15"; transcript_type "protein_coding"; transcript_name "Prdm15-203"; exon_number 2; exon_id "ENSMUSE00001261592.2"; level 2; protein_id "ENSMUSP00000113791.2"; transcript_support_level "1"; mgi_id "MGI:1930121"; tag "basic"; tag "appris_principal_4"; havana_gene "OTTMUSG00000028482.1"; havana_transcript "OTTMUST00000070586.1";
chr16	HAVANA	CDS	97641123	97641159	0	-	0	gene_id "ENSMUSG00000014039.19"; transcript_id "ENSMUST00000142295.8"; gene_type "protein_coding"; gene_name "Prdm15"; transcript_type "nonsense_mediated_decay"; transcript_name "Prdm15-210"; exon_number 2; exon_id "ENSMUSE00001261592.2"; level 2; protein_id "ENSMUSP00000120497.2"; transcript_support_level "1"; mgi_id "MGI:1930121"; havana_gene "OTTMUSG00000028482.1"; havana_transcript "OTTMUST00000070587.1";
chr16	HAVANA	CDS	97641123	97641159	0	-	0	gene_id "ENSMUSG00000014039.19"; transcript_id "ENSMUST00000119200.8"; gene_type "protein_coding"; gene_name "Prdm15"; transcript_type "protein_coding"; transcript_name "Prdm15-202"; exon_number 2; exon_id "ENSMUSE00001261592.2"; level 2; protein_id "ENSMUSP00000113002.2"; transcript_support_level "3"; mgi_id "MGI:1930121"; tag "mRNA_end_NF"; tag "cds_end_NF"; tag "alternative_5_UTR"; havana_gene "OTTMUSG00000028482.1"; havana_transcript "OTTMUST00000070595.1";
chr16	HAVANA	exon	97641123	97641167	0	-	.	gene_id "ENSMUSG00000014039.19"; transcript_id "ENSMUST00000129331.2"; gene_type "protein_coding"; gene_name "Prdm15"; transcript_type "retained_intron"; transcript_name "Prdm15-206"; exon_number 1; exon_id "ENSMUSE00000714962.3"; level 2; transcript_support_level "2"; mgi_id "MGI:1930121"; havana_gene "OTTMUSG00000028482.1"; havana_transcript "OTTMUST00000070590.1";
chr16	ENSEMBL	exon	97641123	97641168	0	-	.	gene_id "ENSMUSG00000014039.19"; transcript_id "ENSMUST00000095849.10"; gene_type "protein_coding"; gene_name "Prdm15"; transcript_type "protein_coding"; transcript_name "Prdm15-201"; exon_number 2; exon_id "ENSMUSE00001274844.2"; level 3; protein_id "ENSMUSP00000093533.4"; transcript_support_level "5"; mgi_id "MGI:1930121"; tag "basic"; tag "Ensembl_canonical"; tag "GENCODE_Primary"; tag "appris_alternative_2"; tag "CCDS"; ccdsid "CCDS49926.1"; havana_gene "OTTMUSG00000028482.1";
chr16	ENSEMBL	CDS	97641123	97641168	0	-	0	gene_id "ENSMUSG00000014039.19"; transcript_id "ENSMUST00000095849.10"; gene_type "protein_coding"; gene_name "Prdm15"; transcript_type "protein_coding"; transcript_name "Prdm15-201"; exon_number 2; exon_id "ENSMUSE00001274844.2"; level 3; protein_id "ENSMUSP00000093533.4"; transcript_support_level "5"; mgi_id "MGI:1930121"; tag "basic"; tag "Ensembl_canonical"; tag "GENCODE_Primary"; tag "appris_alternative_2"; tag "CCDS"; ccdsid "CCDS49926.1"; havana_gene "OTTMUSG00000028482.1";
chr16	HAVANA	exon	97641123	97641168	0	-	.	gene_id "ENSMUSG00000014039.19"; transcript_id "ENSMUST00000121584.8"; gene_type "protein_coding"; gene_name "Prdm15"; transcript_type "protein_coding"; transcript_name "Prdm15-203"; exon_number 2; exon_id "ENSMUSE00001261592.2"; level 2; protein_id "ENSMUSP00000113791.2"; transcript_support_level "1"; mgi_id "MGI:1930121"; tag "basic"; tag "appris_principal_4"; havana_gene "OTTMUSG00000028482.1"; havana_transcript "OTTMUST00000070586.1";
chr16	HAVANA	exon	97641123	97641168	0	-	.	gene_id "ENSMUSG00000014039.19"; transcript_id "ENSMUST00000142295.8"; gene_type "protein_coding"; gene_name "Prdm15"; transcript_type "nonsense_mediated_decay"; transcript_name "Prdm15-210"; exon_number 2; exon_id "ENSMUSE00001261592.2"; level 2; protein_id "ENSMUSP00000120497.2"; transcript_support_level "1"; mgi_id "MGI:1930121"; havana_gene "OTTMUSG00000028482.1"; havana_transcript "OTTMUST00000070587.1";
chr16	HAVANA	exon	97641123	97641168	0	-	.	gene_id "ENSMUSG00000014039.19"; transcript_id "ENSMUST00000119200.8"; gene_type "protein_coding"; gene_name "Prdm15"; transcript_type "protein_coding"; transcript_name "Prdm15-202"; exon_number 2; exon_id "ENSMUSE00001261592.2"; level 2; protein_id "ENSMUSP00000113002.2"; transcript_support_level "3"; mgi_id "MGI:1930121"; tag "mRNA_end_NF"; tag "cds_end_NF"; tag "alternative_5_UTR"; havana_gene "OTTMUSG00000028482.1"; havana_transcript "OTTMUST00000070595.1";
chr16	HAVANA	exon	97641123	97641168	0	-	.	gene_id "ENSMUSG00000014039.19"; transcript_id "ENSMUST00000135505.3"; gene_type "protein_coding"; gene_name "Prdm15"; transcript_type "protein_coding"; transcript_name "Prdm15-208"; exon_number 2; exon_id "ENSMUSE00001274844.2"; level 2; protein_id "ENSMUSP00000115814.3"; transcript_support_level "3"; mgi_id "MGI:1930121"; tag "mRNA_end_NF"; tag "cds_end_NF"; tag "alternative_5_UTR"; havana_gene "OTTMUSG00000028482.1"; havana_transcript "OTTMUST00000070594.1";
chr16	HAVANA	CDS	97641123	97641168	0	-	0	gene_id "ENSMUSG00000014039.19"; transcript_id "ENSMUST00000135505.3"; gene_type "protein_coding"; gene_name "Prdm15"; transcript_type "protein_coding"; transcript_name "Prdm15-208"; exon_number 2; exon_id "ENSMUSE00001274844.2"; level 2; protein_id "ENSMUSP00000115814.3"; transcript_support_level "3"; mgi_id "MGI:1930121"; tag "mRNA_end_NF"; tag "cds_end_NF"; tag "alternative_5_UTR"; havana_gene "OTTMUSG00000028482.1"; havana_transcript "OTTMUST00000070594.1";
chr16	ENSEMBL_gcm37	exon	97641123	97641168	3.79900411156712	-	.	gene_id "ENSMUSG00000014039.19"; transcript_id "ENSMUSG00000014039.19_tx_11"; exon_id "chr16_97641123_97641168_-"; exonnum "2"; txlen "5931";
chr16	ENSEMBL_gcm37	exon	97641123	97641168	3.71758345789289	-	.	gene_id "ENSMUSG00000014039.19"; transcript_id "ENSMUSG00000014039.19_tx_13"; exon_id "chr16_97641123_97641168_-"; exonnum "2"; txlen "5829";
chr16	ENSEMBL_gcm37	exon	97641123	97641168	3.64405948496204	-	.	gene_id "ENSMUSG00000014039.19"; transcript_id "ENSMUSG00000014039.19_tx_14"; exon_id "chr16_97641123_97641168_-"; exonnum "2"; txlen "5994";
chr16	ENSEMBL_gcm37	exon	97641123	97641168	3.56263883128781	-	.	gene_id "ENSMUSG00000014039.19"; transcript_id "ENSMUSG00000014039.19_tx_15"; exon_id "chr16_97641123_97641168_-"; exonnum "2"; txlen "5892";
chr16	ENSEMBL_gcm37	exon	97641123	97641168	3.21133855224621	-	.	gene_id "ENSMUSG00000014039.19"; transcript_id "ENSMUSG00000014039.19_tx_16"; exon_id "chr16_97641123_97641168_-"; exonnum "2"; txlen "6093";
chr16	ENSEMBL_gcm37	exon	97641123	97641168	3.07277792727378	-	.	gene_id "ENSMUSG00000014039.19"; transcript_id "ENSMUSG00000014039.19_tx_18"; exon_id "chr16_97641123_97641168_-"; exonnum "2"; txlen "5991";
chr16	ENSEMBL_gcm37	exon	97641123	97641168	1.0685477360319	-	.	gene_id "ENSMUSG00000014039.19"; transcript_id "ENSMUSG00000014039.19_tx_21"; exon_id "chr16_97641123_97641168_-"; exonnum "2"; txlen "5843";
chr16	ENSEMBL_gcm37	exon	97641123	97641168	0.987557088289618	-	.	gene_id "ENSMUSG00000014039.19"; transcript_id "ENSMUSG00000014039.19_tx_22"; exon_id "chr16_97641123_97641168_-"; exonnum "2"; txlen "5741";
chr16	ENSEMBL_gcm37	exon	97641123	97641168	0.964065582843257	-	.	gene_id "ENSMUSG00000014039.19"; transcript_id "ENSMUSG00000014039.19_tx_23"; exon_id "chr16_97641123_97641168_-"; exonnum "2"; txlen "5804";
chr16	ENSEMBL_gcm37	exon	97641123	97641168	0.964065582843257	-	.	gene_id "ENSMUSG00000014039.19"; transcript_id "ENSMUSG00000014039.19_tx_24"; exon_id "chr16_97641123_97641168_-"; exonnum "2"; txlen "5906";
chr16	ENSEMBL_gcm37	exon	97641123	97641168	0.836158126688993	-	.	gene_id "ENSMUSG00000014039.19"; transcript_id "ENSMUSG00000014039.19_tx_25"; exon_id "chr16_97641123_97641168_-"; exonnum "2"; txlen "5903";
chr16	ENSEMBL_gcm37	exon	97641123	97641168	0.836158126688993	-	.	gene_id "ENSMUSG00000014039.19"; transcript_id "ENSMUSG00000014039.19_tx_26"; exon_id "chr16_97641123_97641168_-"; exonnum "2"; txlen "6005";
chr16	ENSEMBL_gcm37	exon	97641123	97641168	0.0317810358975905	-	.	gene_id "ENSMUSG00000014039.19"; transcript_id "ENSMUSG00000014039.19_tx_34"; exon_id "chr16_97641123_97641168_-"; exonnum "5"; txlen "6260";
chr16	HAVANA	start_codon	97641157	97641159	0	-	0	gene_id "ENSMUSG00000014039.19"; transcript_id "ENSMUST00000121584.8"; gene_type "protein_coding"; gene_name "Prdm15"; transcript_type "protein_coding"; transcript_name "Prdm15-203"; exon_number 2; exon_id "ENSMUSE00001261592.2"; level 2; protein_id "ENSMUSP00000113791.2"; transcript_support_level "1"; mgi_id "MGI:1930121"; tag "basic"; tag "appris_principal_4"; havana_gene "OTTMUSG00000028482.1"; havana_transcript "OTTMUST00000070586.1";
chr16	HAVANA	start_codon	97641157	97641159	0	-	0	gene_id "ENSMUSG00000014039.19"; transcript_id "ENSMUST00000142295.8"; gene_type "protein_coding"; gene_name "Prdm15"; transcript_type "nonsense_mediated_decay"; transcript_name "Prdm15-210"; exon_number 2; exon_id "ENSMUSE00001261592.2"; level 2; protein_id "ENSMUSP00000120497.2"; transcript_support_level "1"; mgi_id "MGI:1930121"; havana_gene "OTTMUSG00000028482.1"; havana_transcript "OTTMUST00000070587.1";
chr16	HAVANA	start_codon	97641157	97641159	0	-	0	gene_id "ENSMUSG00000014039.19"; transcript_id "ENSMUST00000119200.8"; gene_type "protein_coding"; gene_name "Prdm15"; transcript_type "protein_coding"; transcript_name "Prdm15-202"; exon_number 2; exon_id "ENSMUSE00001261592.2"; level 2; protein_id "ENSMUSP00000113002.2"; transcript_support_level "3"; mgi_id "MGI:1930121"; tag "mRNA_end_NF"; tag "cds_end_NF"; tag "alternative_5_UTR"; havana_gene "OTTMUSG00000028482.1"; havana_transcript "OTTMUST00000070595.1";
chr16	HAVANA	UTR	97641160	97641168	0	-	.	gene_id "ENSMUSG00000014039.19"; transcript_id "ENSMUST00000121584.8"; gene_type "protein_coding"; gene_name "Prdm15"; transcript_type "protein_coding"; transcript_name "Prdm15-203"; exon_number 2; exon_id "ENSMUSE00001261592.2"; level 2; protein_id "ENSMUSP00000113791.2"; transcript_support_level "1"; mgi_id "MGI:1930121"; tag "basic"; tag "appris_principal_4"; havana_gene "OTTMUSG00000028482.1"; havana_transcript "OTTMUST00000070586.1";
chr16	HAVANA	UTR	97641160	97641168	0	-	.	gene_id "ENSMUSG00000014039.19"; transcript_id "ENSMUST00000142295.8"; gene_type "protein_coding"; gene_name "Prdm15"; transcript_type "nonsense_mediated_decay"; transcript_name "Prdm15-210"; exon_number 2; exon_id "ENSMUSE00001261592.2"; level 2; protein_id "ENSMUSP00000120497.2"; transcript_support_level "1"; mgi_id "MGI:1930121"; havana_gene "OTTMUSG00000028482.1"; havana_transcript "OTTMUST00000070587.1";
chr16	HAVANA	UTR	97641160	97641168	0	-	.	gene_id "ENSMUSG00000014039.19"; transcript_id "ENSMUST00000119200.8"; gene_type "protein_coding"; gene_name "Prdm15"; transcript_type "protein_coding"; transcript_name "Prdm15-202"; exon_number 2; exon_id "ENSMUSE00001261592.2"; level 2; protein_id "ENSMUSP00000113002.2"; transcript_support_level "3"; mgi_id "MGI:1930121"; tag "mRNA_end_NF"; tag "cds_end_NF"; tag "alternative_5_UTR"; havana_gene "OTTMUSG00000028482.1"; havana_transcript "OTTMUST00000070595.1";
chr16	sragcm37_mid	exon	97644270	97644310	0.0317810358975905	-	.	gene_id "ENSMUSG00000014039.19"; transcript_id "ENSMUSG00000014039.19_tx_34"; exon_id "chr16_97644270_97644310_-"; exonnum "4"; txlen "6260";
chr16	sragcm37_mid	exon	97644530	97644562	0.0317810358975905	-	.	gene_id "ENSMUSG00000014039.19"; transcript_id "ENSMUSG00000014039.19_tx_34"; exon_id "chr16_97644530_97644562_-"; exonnum "3"; txlen "6260";
chr16	HAVANA	exon	97650005	97650084	0	-	.	gene_id "ENSMUSG00000014039.19"; transcript_id "ENSMUST00000119200.8"; gene_type "protein_coding"; gene_name "Prdm15"; transcript_type "protein_coding"; transcript_name "Prdm15-202"; exon_number 1; exon_id "ENSMUSE00000718458.2"; level 2; protein_id "ENSMUSP00000113002.2"; transcript_support_level "3"; mgi_id "MGI:1930121"; tag "mRNA_end_NF"; tag "cds_end_NF"; tag "alternative_5_UTR"; havana_gene "OTTMUSG00000028482.1"; havana_transcript "OTTMUST00000070595.1";
chr16	HAVANA	UTR	97650005	97650084	0	-	.	gene_id "ENSMUSG00000014039.19"; transcript_id "ENSMUST00000119200.8"; gene_type "protein_coding"; gene_name "Prdm15"; transcript_type "protein_coding"; transcript_name "Prdm15-202"; exon_number 1; exon_id "ENSMUSE00000718458.2"; level 2; protein_id "ENSMUSP00000113002.2"; transcript_support_level "3"; mgi_id "MGI:1930121"; tag "mRNA_end_NF"; tag "cds_end_NF"; tag "alternative_5_UTR"; havana_gene "OTTMUSG00000028482.1"; havana_transcript "OTTMUST00000070595.1";
chr16	sragcm37_mid	exon	97650472	97650564	0.0317810358975905	-	.	gene_id "ENSMUSG00000014039.19"; transcript_id "ENSMUSG00000014039.19_tx_34"; exon_id "chr16_97650472_97650564_-"; exonnum "2"; txlen "6260";
chr16	ENSEMBL	CDS	97652251	97652319	0	-	0	gene_id "ENSMUSG00000014039.19"; transcript_id "ENSMUST00000095849.10"; gene_type "protein_coding"; gene_name "Prdm15"; transcript_type "protein_coding"; transcript_name "Prdm15-201"; exon_number 1; exon_id "ENSMUSE00001446655.2"; level 3; protein_id "ENSMUSP00000093533.4"; transcript_support_level "5"; mgi_id "MGI:1930121"; tag "basic"; tag "Ensembl_canonical"; tag "GENCODE_Primary"; tag "appris_alternative_2"; tag "CCDS"; ccdsid "CCDS49926.1"; havana_gene "OTTMUSG00000028482.1";
chr16	HAVANA	CDS	97652251	97652319	0	-	0	gene_id "ENSMUSG00000014039.19"; transcript_id "ENSMUST00000135505.3"; gene_type "protein_coding"; gene_name "Prdm15"; transcript_type "protein_coding"; transcript_name "Prdm15-208"; exon_number 1; exon_id "ENSMUSE00001446655.2"; level 2; protein_id "ENSMUSP00000115814.3"; transcript_support_level "3"; mgi_id "MGI:1930121"; tag "mRNA_end_NF"; tag "cds_end_NF"; tag "alternative_5_UTR"; havana_gene "OTTMUSG00000028482.1"; havana_transcript "OTTMUST00000070594.1";
chr16	ENSEMBL	exon	97652251	97652427	0	-	.	gene_id "ENSMUSG00000014039.19"; transcript_id "ENSMUST00000095849.10"; gene_type "protein_coding"; gene_name "Prdm15"; transcript_type "protein_coding"; transcript_name "Prdm15-201"; exon_number 1; exon_id "ENSMUSE00001446655.2"; level 3; protein_id "ENSMUSP00000093533.4"; transcript_support_level "5"; mgi_id "MGI:1930121"; tag "basic"; tag "Ensembl_canonical"; tag "GENCODE_Primary"; tag "appris_alternative_2"; tag "CCDS"; ccdsid "CCDS49926.1"; havana_gene "OTTMUSG00000028482.1";
chr16	HAVANA	exon	97652251	97652427	0	-	.	gene_id "ENSMUSG00000014039.19"; transcript_id "ENSMUST00000135505.3"; gene_type "protein_coding"; gene_name "Prdm15"; transcript_type "protein_coding"; transcript_name "Prdm15-208"; exon_number 1; exon_id "ENSMUSE00001446655.2"; level 2; protein_id "ENSMUSP00000115814.3"; transcript_support_level "3"; mgi_id "MGI:1930121"; tag "mRNA_end_NF"; tag "cds_end_NF"; tag "alternative_5_UTR"; havana_gene "OTTMUSG00000028482.1"; havana_transcript "OTTMUST00000070594.1";
chr16	ENSEMBL_gcm37	exon	97652251	97652427	3.21133855224621	-	.	gene_id "ENSMUSG00000014039.19"; transcript_id "ENSMUSG00000014039.19_tx_16"; exon_id "chr16_97652251_97652427_-"; exonnum "1"; txlen "6093";
chr16	ENSEMBL_gcm37	exon	97652251	97652427	3.07277792727378	-	.	gene_id "ENSMUSG00000014039.19"; transcript_id "ENSMUSG00000014039.19_tx_18"; exon_id "chr16_97652251_97652427_-"; exonnum "1"; txlen "5991";
chr16	ENSEMBL_gcm37	exon	97652251	97652427	0.836158126688993	-	.	gene_id "ENSMUSG00000014039.19"; transcript_id "ENSMUSG00000014039.19_tx_25"; exon_id "chr16_97652251_97652427_-"; exonnum "1"; txlen "5903";
chr16	ENSEMBL_gcm37	exon	97652251	97652427	0.836158126688993	-	.	gene_id "ENSMUSG00000014039.19"; transcript_id "ENSMUSG00000014039.19_tx_26"; exon_id "chr16_97652251_97652427_-"; exonnum "1"; txlen "6005";
chr16	ENSEMBL_gcm37	exon	97652251	97652427	0.0317810358975905	-	.	gene_id "ENSMUSG00000014039.19"; transcript_id "ENSMUSG00000014039.19_tx_34"; exon_id "chr16_97652251_97652427_-"; exonnum "1"; txlen "6260";
chr16	ENSEMBL	start_codon	97652317	97652319	0	-	0	gene_id "ENSMUSG00000014039.19"; transcript_id "ENSMUST00000095849.10"; gene_type "protein_coding"; gene_name "Prdm15"; transcript_type "protein_coding"; transcript_name "Prdm15-201"; exon_number 1; exon_id "ENSMUSE00001446655.2"; level 3; protein_id "ENSMUSP00000093533.4"; transcript_support_level "5"; mgi_id "MGI:1930121"; tag "basic"; tag "Ensembl_canonical"; tag "GENCODE_Primary"; tag "appris_alternative_2"; tag "CCDS"; ccdsid "CCDS49926.1"; havana_gene "OTTMUSG00000028482.1";
chr16	HAVANA	start_codon	97652317	97652319	0	-	0	gene_id "ENSMUSG00000014039.19"; transcript_id "ENSMUST00000135505.3"; gene_type "protein_coding"; gene_name "Prdm15"; transcript_type "protein_coding"; transcript_name "Prdm15-208"; exon_number 1; exon_id "ENSMUSE00001446655.2"; level 2; protein_id "ENSMUSP00000115814.3"; transcript_support_level "3"; mgi_id "MGI:1930121"; tag "mRNA_end_NF"; tag "cds_end_NF"; tag "alternative_5_UTR"; havana_gene "OTTMUSG00000028482.1"; havana_transcript "OTTMUST00000070594.1";
chr16	ENSEMBL	UTR	97652320	97652427	0	-	.	gene_id "ENSMUSG00000014039.19"; transcript_id "ENSMUST00000095849.10"; gene_type "protein_coding"; gene_name "Prdm15"; transcript_type "protein_coding"; transcript_name "Prdm15-201"; exon_number 1; exon_id "ENSMUSE00001446655.2"; level 3; protein_id "ENSMUSP00000093533.4"; transcript_support_level "5"; mgi_id "MGI:1930121"; tag "basic"; tag "Ensembl_canonical"; tag "GENCODE_Primary"; tag "appris_alternative_2"; tag "CCDS"; ccdsid "CCDS49926.1"; havana_gene "OTTMUSG00000028482.1";
chr16	HAVANA	UTR	97652320	97652427	0	-	.	gene_id "ENSMUSG00000014039.19"; transcript_id "ENSMUST00000135505.3"; gene_type "protein_coding"; gene_name "Prdm15"; transcript_type "protein_coding"; transcript_name "Prdm15-208"; exon_number 1; exon_id "ENSMUSE00001446655.2"; level 2; protein_id "ENSMUSP00000115814.3"; transcript_support_level "3"; mgi_id "MGI:1930121"; tag "mRNA_end_NF"; tag "cds_end_NF"; tag "alternative_5_UTR"; havana_gene "OTTMUSG00000028482.1"; havana_transcript "OTTMUST00000070594.1";
chr16	HAVANA	exon	97652969	97652983	0	-	.	gene_id "ENSMUSG00000014039.19"; transcript_id "ENSMUST00000142295.8"; gene_type "protein_coding"; gene_name "Prdm15"; transcript_type "nonsense_mediated_decay"; transcript_name "Prdm15-210"; exon_number 1; exon_id "ENSMUSE00001467286.2"; level 2; protein_id "ENSMUSP00000120497.2"; transcript_support_level "1"; mgi_id "MGI:1930121"; havana_gene "OTTMUSG00000028482.1"; havana_transcript "OTTMUST00000070587.1";
chr16	HAVANA	UTR	97652969	97652983	0	-	.	gene_id "ENSMUSG00000014039.19"; transcript_id "ENSMUST00000142295.8"; gene_type "protein_coding"; gene_name "Prdm15"; transcript_type "nonsense_mediated_decay"; transcript_name "Prdm15-210"; exon_number 1; exon_id "ENSMUSE00001467286.2"; level 2; protein_id "ENSMUSP00000120497.2"; transcript_support_level "1"; mgi_id "MGI:1930121"; havana_gene "OTTMUSG00000028482.1"; havana_transcript "OTTMUST00000070587.1";
chr16	ENSEMBL_gcm37	exon	97652969	97652983	3.79900411156712	-	.	gene_id "ENSMUSG00000014039.19"; transcript_id "ENSMUSG00000014039.19_tx_11"; exon_id "chr16_97652969_97652983_-"; exonnum "1"; txlen "5931";
chr16	ENSEMBL_gcm37	exon	97652969	97652983	3.71758345789289	-	.	gene_id "ENSMUSG00000014039.19"; transcript_id "ENSMUSG00000014039.19_tx_13"; exon_id "chr16_97652969_97652983_-"; exonnum "1"; txlen "5829";
chr16	ENSEMBL_gcm37	exon	97652969	97652983	1.0685477360319	-	.	gene_id "ENSMUSG00000014039.19"; transcript_id "ENSMUSG00000014039.19_tx_21"; exon_id "chr16_97652969_97652983_-"; exonnum "1"; txlen "5843";
chr16	ENSEMBL_gcm37	exon	97652969	97652983	0.987557088289618	-	.	gene_id "ENSMUSG00000014039.19"; transcript_id "ENSMUSG00000014039.19_tx_22"; exon_id "chr16_97652969_97652983_-"; exonnum "1"; txlen "5741";
chr16	HAVANA	exon	97652973	97653050	0	-	.	gene_id "ENSMUSG00000014039.19"; transcript_id "ENSMUST00000121584.8"; gene_type "protein_coding"; gene_name "Prdm15"; transcript_type "protein_coding"; transcript_name "Prdm15-203"; exon_number 1; exon_id "ENSMUSE00000716487.2"; level 2; protein_id "ENSMUSP00000113791.2"; transcript_support_level "1"; mgi_id "MGI:1930121"; tag "basic"; tag "appris_principal_4"; havana_gene "OTTMUSG00000028482.1"; havana_transcript "OTTMUST00000070586.1";
chr16	HAVANA	UTR	97652973	97653050	0	-	.	gene_id "ENSMUSG00000014039.19"; transcript_id "ENSMUST00000121584.8"; gene_type "protein_coding"; gene_name "Prdm15"; transcript_type "protein_coding"; transcript_name "Prdm15-203"; exon_number 1; exon_id "ENSMUSE00000716487.2"; level 2; protein_id "ENSMUSP00000113791.2"; transcript_support_level "1"; mgi_id "MGI:1930121"; tag "basic"; tag "appris_principal_4"; havana_gene "OTTMUSG00000028482.1"; havana_transcript "OTTMUST00000070586.1";
chr16	ENSEMBL_gcm37	exon	97652973	97653050	3.64405948496204	-	.	gene_id "ENSMUSG00000014039.19"; transcript_id "ENSMUSG00000014039.19_tx_14"; exon_id "chr16_97652973_97653050_-"; exonnum "1"; txlen "5994";
chr16	ENSEMBL_gcm37	exon	97652973	97653050	3.56263883128781	-	.	gene_id "ENSMUSG00000014039.19"; transcript_id "ENSMUSG00000014039.19_tx_15"; exon_id "chr16_97652973_97653050_-"; exonnum "1"; txlen "5892";
chr16	ENSEMBL_gcm37	exon	97652973	97653050	0.964065582843257	-	.	gene_id "ENSMUSG00000014039.19"; transcript_id "ENSMUSG00000014039.19_tx_23"; exon_id "chr16_97652973_97653050_-"; exonnum "1"; txlen "5804";
chr16	ENSEMBL_gcm37	exon	97652973	97653050	0.964065582843257	-	.	gene_id "ENSMUSG00000014039.19"; transcript_id "ENSMUSG00000014039.19_tx_24"; exon_id "chr16_97652973_97653050_-"; exonnum "1"; txlen "5906";
chr16	HAVANA	UTR	97656409	97660558	0	-	.	gene_id "ENSMUSG00000045975.9"; transcript_id "ENSMUST00000170757.3"; gene_type "protein_coding"; gene_name "C2cd2"; transcript_type "protein_coding"; transcript_name "C2cd2-201"; exon_number 14; exon_id "ENSMUSE00000476983.6"; level 2; protein_id "ENSMUSP00000127368.2"; transcript_support_level "1"; mgi_id "MGI:1891883"; tag "basic"; tag "Ensembl_canonical"; tag "GENCODE_Primary"; tag "appris_principal_1"; tag "CCDS"; ccdsid "CCDS28361.1"; havana_gene "OTTMUSG00000072005.1"; havana_transcript "OTTMUST00000174112.1";
chr16	HAVANA	exon	97656409	97660776	0	-	.	gene_id "ENSMUSG00000045975.9"; transcript_id "ENSMUST00000170757.3"; gene_type "protein_coding"; gene_name "C2cd2"; transcript_type "protein_coding"; transcript_name "C2cd2-201"; exon_number 14; exon_id "ENSMUSE00000476983.6"; level 2; protein_id "ENSMUSP00000127368.2"; transcript_support_level "1"; mgi_id "MGI:1891883"; tag "basic"; tag "Ensembl_canonical"; tag "GENCODE_Primary"; tag "appris_principal_1"; tag "CCDS"; ccdsid "CCDS28361.1"; havana_gene "OTTMUSG00000072005.1"; havana_transcript "OTTMUST00000174112.1";
chr16	HAVANA	transcript	97656409	97723833	0	-	.	gene_id "ENSMUSG00000045975.9"; transcript_id "ENSMUST00000170757.3"; gene_type "protein_coding"; gene_name "C2cd2"; transcript_type "protein_coding"; transcript_name "C2cd2-201"; level 2; protein_id "ENSMUSP00000127368.2"; transcript_support_level "1"; mgi_id "MGI:1891883"; tag "basic"; tag "Ensembl_canonical"; tag "GENCODE_Primary"; tag "appris_principal_1"; tag "CCDS"; ccdsid "CCDS28361.1"; havana_gene "OTTMUSG00000072005.1"; havana_transcript "OTTMUST00000174112.1";
chr16	HAVANA	gene	97656409	97763798	0	-	.	gene_id "ENSMUSG00000045975.9"; gene_type "protein_coding"; gene_name "C2cd2"; level 2; mgi_id "MGI:1891883"; tag "ncRNA_host"; tag "overlapping_locus"; tag "readthrough_gene"; havana_gene "OTTMUSG00000072005.1";
chr16	HAVANA	exon	97659950	97660776	0	-	.	gene_id "ENSMUSG00000045975.9"; transcript_id "ENSMUST00000232343.2"; gene_type "protein_coding"; gene_name "C2cd2"; transcript_type "protein_coding_CDS_not_defined"; transcript_name "C2cd2-208"; exon_number 2; exon_id "ENSMUSE00001444966.2"; level 2; mgi_id "MGI:1891883"; tag "RNA_Seq_supported_only"; havana_gene "OTTMUSG00000072005.1"; havana_transcript "OTTMUST00000174113.1";
chr16	HAVANA	transcript	97659950	97661610	0	-	.	gene_id "ENSMUSG00000045975.9"; transcript_id "ENSMUST00000232343.2"; gene_type "protein_coding"; gene_name "C2cd2"; transcript_type "protein_coding_CDS_not_defined"; transcript_name "C2cd2-208"; level 2; mgi_id "MGI:1891883"; tag "RNA_Seq_supported_only"; havana_gene "OTTMUSG00000072005.1"; havana_transcript "OTTMUST00000174113.1";
chr16	HAVANA	exon	97659951	97660776	0	-	.	gene_id "ENSMUSG00000045975.9"; transcript_id "ENSMUST00000232063.2"; gene_type "protein_coding"; gene_name "C2cd2"; transcript_type "retained_intron"; transcript_name "C2cd2-206"; exon_number 4; exon_id "ENSMUSE00001444870.2"; level 2; mgi_id "MGI:1891883"; havana_gene "OTTMUSG00000072005.1"; havana_transcript "OTTMUST00000174114.1";
chr16	ENSEMBL_gcm37	exon	97659951	97660776	54.584793017017	-	.	gene_id "ENSMUSG00000045975.9"; transcript_id "ENSMUSG00000045975.9_tx_2"; exon_id "chr16_97659951_97660776_-"; exonnum "15"; txlen "3024";
chr16	ENSEMBL_gcm37	exon	97659951	97660776	19.4797912776545	-	.	gene_id "ENSMUSG00000045975.9"; transcript_id "ENSMUSG00000045975.9_tx_3"; exon_id "chr16_97659951_97660776_-"; exonnum "16"; txlen "3087";
chr16	ENSEMBL_gcm37	exon	97659951	97660776	9.3847434685038	-	.	gene_id "ENSMUSG00000045975.9"; transcript_id "ENSMUSG00000045975.9_tx_5"; exon_id "chr16_97659951_97660776_-"; exonnum "15"; txlen "3027";
chr16	ENSEMBL_gcm37	exon	97659951	97660776	7.987101337514	-	.	gene_id "ENSMUSG00000045975.9"; transcript_id "ENSMUSG00000045975.9_tx_6"; exon_id "chr16_97659951_97660776_-"; exonnum "17"; txlen "3127";
chr16	HAVANA	transcript	97659951	97676484	0	-	.	gene_id "ENSMUSG00000045975.9"; transcript_id "ENSMUST00000232063.2"; gene_type "protein_coding"; gene_name "C2cd2"; transcript_type "retained_intron"; transcript_name "C2cd2-206"; level 2; mgi_id "MGI:1891883"; havana_gene "OTTMUSG00000072005.1"; havana_transcript "OTTMUST00000174114.1";
chr16	HAVANA	exon	97660420	97660776	0	-	.	gene_id "ENSMUSG00000045975.9"; transcript_id "ENSMUST00000232542.2"; gene_type "protein_coding"; gene_name "C2cd2"; transcript_type "protein_coding_CDS_not_defined"; transcript_name "C2cd2-209"; exon_number 2; exon_id "ENSMUSE00001447753.2"; level 2; mgi_id "MGI:1891883"; havana_gene "OTTMUSG00000072005.1"; havana_transcript "OTTMUST00000174115.1";
chr16	HAVANA	transcript	97660420	97666193	0	-	.	gene_id "ENSMUSG00000045975.9"; transcript_id "ENSMUST00000232542.2"; gene_type "protein_coding"; gene_name "C2cd2"; transcript_type "protein_coding_CDS_not_defined"; transcript_name "C2cd2-209"; level 2; mgi_id "MGI:1891883"; havana_gene "OTTMUSG00000072005.1"; havana_transcript "OTTMUST00000174115.1";
chr16	HAVANA	stop_codon	97660556	97660558	0	-	0	gene_id "ENSMUSG00000045975.9"; transcript_id "ENSMUST00000170757.3"; gene_type "protein_coding"; gene_name "C2cd2"; transcript_type "protein_coding"; transcript_name "C2cd2-201"; exon_number 14; exon_id "ENSMUSE00000476983.6"; level 2; protein_id "ENSMUSP00000127368.2"; transcript_support_level "1"; mgi_id "MGI:1891883"; tag "basic"; tag "Ensembl_canonical"; tag "GENCODE_Primary"; tag "appris_principal_1"; tag "CCDS"; ccdsid "CCDS28361.1"; havana_gene "OTTMUSG00000072005.1"; havana_transcript "OTTMUST00000174112.1";
chr16	HAVANA	CDS	97660559	97660776	0	-	2	gene_id "ENSMUSG00000045975.9"; transcript_id "ENSMUST00000170757.3"; gene_type "protein_coding"; gene_name "C2cd2"; transcript_type "protein_coding"; transcript_name "C2cd2-201"; exon_number 14; exon_id "ENSMUSE00000476983.6"; level 2; protein_id "ENSMUSP00000127368.2"; transcript_support_level "1"; mgi_id "MGI:1891883"; tag "basic"; tag "Ensembl_canonical"; tag "GENCODE_Primary"; tag "appris_principal_1"; tag "CCDS"; ccdsid "CCDS28361.1"; havana_gene "OTTMUSG00000072005.1"; havana_transcript "OTTMUST00000174112.1";
chr16	HAVANA	exon	97661536	97661610	0	-	.	gene_id "ENSMUSG00000045975.9"; transcript_id "ENSMUST00000232343.2"; gene_type "protein_coding"; gene_name "C2cd2"; transcript_type "protein_coding_CDS_not_defined"; transcript_name "C2cd2-208"; exon_number 1; exon_id "ENSMUSE00001446694.2"; level 2; mgi_id "MGI:1891883"; tag "RNA_Seq_supported_only"; havana_gene "OTTMUSG00000072005.1"; havana_transcript "OTTMUST00000174113.1";
chr16	sragcm37_mid	exon	97665954	97665990	54.584793017017	-	.	gene_id "ENSMUSG00000045975.9"; transcript_id "ENSMUSG00000045975.9_tx_2"; exon_id "chr16_97665954_97665990_-"; exonnum "14"; txlen "3024";
chr16	sragcm37_mid	exon	97665954	97665990	19.4797912776545	-	.	gene_id "ENSMUSG00000045975.9"; transcript_id "ENSMUSG00000045975.9_tx_3"; exon_id "chr16_97665954_97665990_-"; exonnum "15"; txlen "3087";
chr16	sragcm37_mid	exon	97665954	97665990	7.987101337514	-	.	gene_id "ENSMUSG00000045975.9"; transcript_id "ENSMUSG00000045975.9_tx_6"; exon_id "chr16_97665954_97665990_-"; exonnum "16"; txlen "3127";
chr16	HAVANA	exon	97665954	97666193	0	-	.	gene_id "ENSMUSG00000045975.9"; transcript_id "ENSMUST00000232542.2"; gene_type "protein_coding"; gene_name "C2cd2"; transcript_type "protein_coding_CDS_not_defined"; transcript_name "C2cd2-209"; exon_number 1; exon_id "ENSMUSE00001445585.2"; level 2; mgi_id "MGI:1891883"; havana_gene "OTTMUSG00000072005.1"; havana_transcript "OTTMUST00000174115.1";
chr16	sragcm37_mid	exon	97667069	97667131	19.4797912776545	-	.	gene_id "ENSMUSG00000045975.9"; transcript_id "ENSMUSG00000045975.9_tx_3"; exon_id "chr16_97667069_97667131_-"; exonnum "14"; txlen "3087";
chr16	sragcm37_mid	exon	97667069	97667131	7.987101337514	-	.	gene_id "ENSMUSG00000045975.9"; transcript_id "ENSMUSG00000045975.9_tx_6"; exon_id "chr16_97667069_97667131_-"; exonnum "15"; txlen "3127";
chr16	HAVANA	exon	97669792	97670101	0	-	.	gene_id "ENSMUSG00000045975.9"; transcript_id "ENSMUST00000231575.2"; gene_type "protein_coding"; gene_name "C2cd2"; transcript_type "protein_coding"; transcript_name "C2cd2-203"; exon_number 2; exon_id "ENSMUSE00001447289.2"; level 2; protein_id "ENSMUSP00000156013.2"; mgi_id "MGI:1891883"; tag "mRNA_start_NF"; tag "mRNA_end_NF"; tag "cds_start_NF"; tag "cds_end_NF"; havana_gene "OTTMUSG00000072005.1"; havana_transcript "OTTMUST00000174116.1";
chr16	HAVANA	CDS	97669792	97670101	0	-	0	gene_id "ENSMUSG00000045975.9"; transcript_id "ENSMUST00000231575.2"; gene_type "protein_coding"; gene_name "C2cd2"; transcript_type "protein_coding"; transcript_name "C2cd2-203"; exon_number 2; exon_id "ENSMUSE00001447289.2"; level 2; protein_id "ENSMUSP00000156013.2"; mgi_id "MGI:1891883"; tag "mRNA_start_NF"; tag "mRNA_end_NF"; tag "cds_start_NF"; tag "cds_end_NF"; havana_gene "OTTMUSG00000072005.1"; havana_transcript "OTTMUST00000174116.1";
chr16	HAVANA	exon	97669792	97670116	0	-	.	gene_id "ENSMUSG00000045975.9"; transcript_id "ENSMUST00000170757.3"; gene_type "protein_coding"; gene_name "C2cd2"; transcript_type "protein_coding"; transcript_name "C2cd2-201"; exon_number 13; exon_id "ENSMUSE00000410394.4"; level 2; protein_id "ENSMUSP00000127368.2"; transcript_support_level "1"; mgi_id "MGI:1891883"; tag "basic"; tag "Ensembl_canonical"; tag "GENCODE_Primary"; tag "appris_principal_1"; tag "CCDS"; ccdsid "CCDS28361.1"; havana_gene "OTTMUSG00000072005.1"; havana_transcript "OTTMUST00000174112.1";
chr16	HAVANA	CDS	97669792	97670116	0	-	0	gene_id "ENSMUSG00000045975.9"; transcript_id "ENSMUST00000170757.3"; gene_type "protein_coding"; gene_name "C2cd2"; transcript_type "protein_coding"; transcript_name "C2cd2-201"; exon_number 13; exon_id "ENSMUSE00000410394.4"; level 2; protein_id "ENSMUSP00000127368.2"; transcript_support_level "1"; mgi_id "MGI:1891883"; tag "basic"; tag "Ensembl_canonical"; tag "GENCODE_Primary"; tag "appris_principal_1"; tag "CCDS"; ccdsid "CCDS28361.1"; havana_gene "OTTMUSG00000072005.1"; havana_transcript "OTTMUST00000174112.1";
chr16	HAVANA	exon	97669792	97670116	0	-	.	gene_id "ENSMUSG00000045975.9"; transcript_id "ENSMUST00000232063.2"; gene_type "protein_coding"; gene_name "C2cd2"; transcript_type "retained_intron"; transcript_name "C2cd2-206"; exon_number 3; exon_id "ENSMUSE00001447472.2"; level 2; mgi_id "MGI:1891883"; havana_gene "OTTMUSG00000072005.1"; havana_transcript "OTTMUST00000174114.1";
chr16	ENSEMBL_gcm37	exon	97669792	97670116	54.584793017017	-	.	gene_id "ENSMUSG00000045975.9"; transcript_id "ENSMUSG00000045975.9_tx_2"; exon_id "chr16_97669792_97670116_-"; exonnum "13"; txlen "3024";
chr16	ENSEMBL_gcm37	exon	97669792	97670116	19.4797912776545	-	.	gene_id "ENSMUSG00000045975.9"; transcript_id "ENSMUSG00000045975.9_tx_3"; exon_id "chr16_97669792_97670116_-"; exonnum "13"; txlen "3087";
chr16	ENSEMBL_gcm37	exon	97669792	97670116	9.3847434685038	-	.	gene_id "ENSMUSG00000045975.9"; transcript_id "ENSMUSG00000045975.9_tx_5"; exon_id "chr16_97669792_97670116_-"; exonnum "14"; txlen "3027";
chr16	ENSEMBL_gcm37	exon	97669792	97670116	7.987101337514	-	.	gene_id "ENSMUSG00000045975.9"; transcript_id "ENSMUSG00000045975.9_tx_6"; exon_id "chr16_97669792_97670116_-"; exonnum "14"; txlen "3127";
chr16	HAVANA	transcript	97669792	97671480	0	-	.	gene_id "ENSMUSG00000045975.9"; transcript_id "ENSMUST00000231575.2"; gene_type "protein_coding"; gene_name "C2cd2"; transcript_type "protein_coding"; transcript_name "C2cd2-203"; level 2; protein_id "ENSMUSP00000156013.2"; mgi_id "MGI:1891883"; tag "mRNA_start_NF"; tag "mRNA_end_NF"; tag "cds_start_NF"; tag "cds_end_NF"; havana_gene "OTTMUSG00000072005.1"; havana_transcript "OTTMUST00000174116.1";
chr16	HAVANA	exon	97670812	97671480	0	-	.	gene_id "ENSMUSG00000045975.9"; transcript_id "ENSMUST00000232572.2"; gene_type "protein_coding"; gene_name "C2cd2"; transcript_type "retained_intron"; transcript_name "C2cd2-210"; exon_number 12; exon_id "ENSMUSE00001445914.2"; level 2; mgi_id "MGI:1891883"; havana_gene "OTTMUSG00000072005.1"; havana_transcript "OTTMUST00000174117.1";
chr16	HAVANA	transcript	97670812	97723806	0	-	.	gene_id "ENSMUSG00000045975.9"; transcript_id "ENSMUST00000232572.2"; gene_type "protein_coding"; gene_name "C2cd2"; transcript_type "retained_intron"; transcript_name "C2cd2-210"; level 2; mgi_id "MGI:1891883"; havana_gene "OTTMUSG00000072005.1"; havana_transcript "OTTMUST00000174117.1";
chr16	HAVANA	exon	97671353	97671480	0	-	.	gene_id "ENSMUSG00000045975.9"; transcript_id "ENSMUST00000170757.3"; gene_type "protein_coding"; gene_name "C2cd2"; transcript_type "protein_coding"; transcript_name "C2cd2-201"; exon_number 12; exon_id "ENSMUSE00000404577.4"; level 2; protein_id "ENSMUSP00000127368.2"; transcript_support_level "1"; mgi_id "MGI:1891883"; tag "basic"; tag "Ensembl_canonical"; tag "GENCODE_Primary"; tag "appris_principal_1"; tag "CCDS"; ccdsid "CCDS28361.1"; havana_gene "OTTMUSG00000072005.1"; havana_transcript "OTTMUST00000174112.1";
chr16	HAVANA	CDS	97671353	97671480	0	-	2	gene_id "ENSMUSG00000045975.9"; transcript_id "ENSMUST00000170757.3"; gene_type "protein_coding"; gene_name "C2cd2"; transcript_type "protein_coding"; transcript_name "C2cd2-201"; exon_number 12; exon_id "ENSMUSE00000404577.4"; level 2; protein_id "ENSMUSP00000127368.2"; transcript_support_level "1"; mgi_id "MGI:1891883"; tag "basic"; tag "Ensembl_canonical"; tag "GENCODE_Primary"; tag "appris_principal_1"; tag "CCDS"; ccdsid "CCDS28361.1"; havana_gene "OTTMUSG00000072005.1"; havana_transcript "OTTMUST00000174112.1";
chr16	HAVANA	exon	97671353	97671480	0	-	.	gene_id "ENSMUSG00000045975.9"; transcript_id "ENSMUST00000232063.2"; gene_type "protein_coding"; gene_name "C2cd2"; transcript_type "retained_intron"; transcript_name "C2cd2-206"; exon_number 2; exon_id "ENSMUSE00001445845.2"; level 2; mgi_id "MGI:1891883"; havana_gene "OTTMUSG00000072005.1"; havana_transcript "OTTMUST00000174114.1";
chr16	HAVANA	exon	97671353	97671480	0	-	.	gene_id "ENSMUSG00000045975.9"; transcript_id "ENSMUST00000231575.2"; gene_type "protein_coding"; gene_name "C2cd2"; transcript_type "protein_coding"; transcript_name "C2cd2-203"; exon_number 1; exon_id "ENSMUSE00000404577.4"; level 2; protein_id "ENSMUSP00000156013.2"; mgi_id "MGI:1891883"; tag "mRNA_start_NF"; tag "mRNA_end_NF"; tag "cds_start_NF"; tag "cds_end_NF"; havana_gene "OTTMUSG00000072005.1"; havana_transcript "OTTMUST00000174116.1";
chr16	HAVANA	CDS	97671353	97671480	0	-	2	gene_id "ENSMUSG00000045975.9"; transcript_id "ENSMUST00000231575.2"; gene_type "protein_coding"; gene_name "C2cd2"; transcript_type "protein_coding"; transcript_name "C2cd2-203"; exon_number 1; exon_id "ENSMUSE00000404577.4"; level 2; protein_id "ENSMUSP00000156013.2"; mgi_id "MGI:1891883"; tag "mRNA_start_NF"; tag "mRNA_end_NF"; tag "cds_start_NF"; tag "cds_end_NF"; havana_gene "OTTMUSG00000072005.1"; havana_transcript "OTTMUST00000174116.1";
chr16	ENSEMBL_gcm37	exon	97671353	97671480	54.584793017017	-	.	gene_id "ENSMUSG00000045975.9"; transcript_id "ENSMUSG00000045975.9_tx_2"; exon_id "chr16_97671353_97671480_-"; exonnum "12"; txlen "3024";
chr16	ENSEMBL_gcm37	exon	97671353	97671480	19.4797912776545	-	.	gene_id "ENSMUSG00000045975.9"; transcript_id "ENSMUSG00000045975.9_tx_3"; exon_id "chr16_97671353_97671480_-"; exonnum "12"; txlen "3087";
chr16	ENSEMBL_gcm37	exon	97671353	97671480	9.3847434685038	-	.	gene_id "ENSMUSG00000045975.9"; transcript_id "ENSMUSG00000045975.9_tx_5"; exon_id "chr16_97671353_97671480_-"; exonnum "13"; txlen "3027";
chr16	ENSEMBL_gcm37	exon	97671353	97671480	7.987101337514	-	.	gene_id "ENSMUSG00000045975.9"; transcript_id "ENSMUSG00000045975.9_tx_6"; exon_id "chr16_97671353_97671480_-"; exonnum "13"; txlen "3127";
chr16	HAVANA	exon	97671380	97671480	0	-	.	gene_id "ENSMUSG00000045975.9"; transcript_id "ENSMUST00000231903.2"; gene_type "protein_coding"; gene_name "C2cd2"; transcript_type "protein_coding"; transcript_name "C2cd2-204"; exon_number 6; exon_id "ENSMUSE00001447658.2"; level 2; protein_id "ENSMUSP00000156211.2"; mgi_id "MGI:1891883"; tag "mRNA_start_NF"; tag "mRNA_end_NF"; tag "cds_start_NF"; tag "cds_end_NF"; havana_gene "OTTMUSG00000072005.1"; havana_transcript "OTTMUST00000174118.1";
chr16	HAVANA	CDS	97671380	97671480	0	-	2	gene_id "ENSMUSG00000045975.9"; transcript_id "ENSMUST00000231903.2"; gene_type "protein_coding"; gene_name "C2cd2"; transcript_type "protein_coding"; transcript_name "C2cd2-204"; exon_number 6; exon_id "ENSMUSE00001447658.2"; level 2; protein_id "ENSMUSP00000156211.2"; mgi_id "MGI:1891883"; tag "mRNA_start_NF"; tag "mRNA_end_NF"; tag "cds_start_NF"; tag "cds_end_NF"; havana_gene "OTTMUSG00000072005.1"; havana_transcript "OTTMUST00000174118.1";
chr16	HAVANA	transcript	97671380	97680874	0	-	.	gene_id "ENSMUSG00000045975.9"; transcript_id "ENSMUST00000231903.2"; gene_type "protein_coding"; gene_name "C2cd2"; transcript_type "protein_coding"; transcript_name "C2cd2-204"; level 2; protein_id "ENSMUSP00000156211.2"; mgi_id "MGI:1891883"; tag "mRNA_start_NF"; tag "mRNA_end_NF"; tag "cds_start_NF"; tag "cds_end_NF"; havana_gene "OTTMUSG00000072005.1"; havana_transcript "OTTMUST00000174118.1";
chr16	sragcm37_mid	exon	97673544	97673583	9.3847434685038	-	.	gene_id "ENSMUSG00000045975.9"; transcript_id "ENSMUSG00000045975.9_tx_5"; exon_id "chr16_97673544_97673583_-"; exonnum "12"; txlen "3027";
chr16	sragcm37_mid	exon	97673544	97673583	7.987101337514	-	.	gene_id "ENSMUSG00000045975.9"; transcript_id "ENSMUSG00000045975.9_tx_6"; exon_id "chr16_97673544_97673583_-"; exonnum "12"; txlen "3127";
chr16	HAVANA	exon	97676329	97676442	0	-	.	gene_id "ENSMUSG00000045975.9"; transcript_id "ENSMUST00000170757.3"; gene_type "protein_coding"; gene_name "C2cd2"; transcript_type "protein_coding"; transcript_name "C2cd2-201"; exon_number 11; exon_id "ENSMUSE00000366633.5"; level 2; protein_id "ENSMUSP00000127368.2"; transcript_support_level "1"; mgi_id "MGI:1891883"; tag "basic"; tag "Ensembl_canonical"; tag "GENCODE_Primary"; tag "appris_principal_1"; tag "CCDS"; ccdsid "CCDS28361.1"; havana_gene "OTTMUSG00000072005.1"; havana_transcript "OTTMUST00000174112.1";
chr16	HAVANA	CDS	97676329	97676442	0	-	2	gene_id "ENSMUSG00000045975.9"; transcript_id "ENSMUST00000170757.3"; gene_type "protein_coding"; gene_name "C2cd2"; transcript_type "protein_coding"; transcript_name "C2cd2-201"; exon_number 11; exon_id "ENSMUSE00000366633.5"; level 2; protein_id "ENSMUSP00000127368.2"; transcript_support_level "1"; mgi_id "MGI:1891883"; tag "basic"; tag "Ensembl_canonical"; tag "GENCODE_Primary"; tag "appris_principal_1"; tag "CCDS"; ccdsid "CCDS28361.1"; havana_gene "OTTMUSG00000072005.1"; havana_transcript "OTTMUST00000174112.1";
chr16	HAVANA	exon	97676329	97676442	0	-	.	gene_id "ENSMUSG00000045975.9"; transcript_id "ENSMUST00000232572.2"; gene_type "protein_coding"; gene_name "C2cd2"; transcript_type "retained_intron"; transcript_name "C2cd2-210"; exon_number 11; exon_id "ENSMUSE00001446583.2"; level 2; mgi_id "MGI:1891883"; havana_gene "OTTMUSG00000072005.1"; havana_transcript "OTTMUST00000174117.1";
chr16	HAVANA	exon	97676329	97676442	0	-	.	gene_id "ENSMUSG00000045975.9"; transcript_id "ENSMUST00000231903.2"; gene_type "protein_coding"; gene_name "C2cd2"; transcript_type "protein_coding"; transcript_name "C2cd2-204"; exon_number 5; exon_id "ENSMUSE00000366633.5"; level 2; protein_id "ENSMUSP00000156211.2"; mgi_id "MGI:1891883"; tag "mRNA_start_NF"; tag "mRNA_end_NF"; tag "cds_start_NF"; tag "cds_end_NF"; havana_gene "OTTMUSG00000072005.1"; havana_transcript "OTTMUST00000174118.1";
chr16	HAVANA	CDS	97676329	97676442	0	-	2	gene_id "ENSMUSG00000045975.9"; transcript_id "ENSMUST00000231903.2"; gene_type "protein_coding"; gene_name "C2cd2"; transcript_type "protein_coding"; transcript_name "C2cd2-204"; exon_number 5; exon_id "ENSMUSE00000366633.5"; level 2; protein_id "ENSMUSP00000156211.2"; mgi_id "MGI:1891883"; tag "mRNA_start_NF"; tag "mRNA_end_NF"; tag "cds_start_NF"; tag "cds_end_NF"; havana_gene "OTTMUSG00000072005.1"; havana_transcript "OTTMUST00000174118.1";
chr16	ENSEMBL_gcm37	exon	97676329	97676442	54.584793017017	-	.	gene_id "ENSMUSG00000045975.9"; transcript_id "ENSMUSG00000045975.9_tx_2"; exon_id "chr16_97676329_97676442_-"; exonnum "11"; txlen "3024";
chr16	ENSEMBL_gcm37	exon	97676329	97676442	19.4797912776545	-	.	gene_id "ENSMUSG00000045975.9"; transcript_id "ENSMUSG00000045975.9_tx_3"; exon_id "chr16_97676329_97676442_-"; exonnum "11"; txlen "3087";
chr16	ENSEMBL_gcm37	exon	97676329	97676442	9.3847434685038	-	.	gene_id "ENSMUSG00000045975.9"; transcript_id "ENSMUSG00000045975.9_tx_5"; exon_id "chr16_97676329_97676442_-"; exonnum "11"; txlen "3027";
chr16	ENSEMBL_gcm37	exon	97676329	97676442	7.987101337514	-	.	gene_id "ENSMUSG00000045975.9"; transcript_id "ENSMUSG00000045975.9_tx_6"; exon_id "chr16_97676329_97676442_-"; exonnum "11"; txlen "3127";
chr16	HAVANA	exon	97676329	97676484	0	-	.	gene_id "ENSMUSG00000045975.9"; transcript_id "ENSMUST00000232063.2"; gene_type "protein_coding"; gene_name "C2cd2"; transcript_type "retained_intron"; transcript_name "C2cd2-206"; exon_number 1; exon_id "ENSMUSE00001444597.2"; level 2; mgi_id "MGI:1891883"; havana_gene "OTTMUSG00000072005.1"; havana_transcript "OTTMUST00000174114.1";
chr16	HAVANA	exon	97676529	97676621	0	-	.	gene_id "ENSMUSG00000045975.9"; transcript_id "ENSMUST00000231903.2"; gene_type "protein_coding"; gene_name "C2cd2"; transcript_type "protein_coding"; transcript_name "C2cd2-204"; exon_number 4; exon_id "ENSMUSE00001444282.2"; level 2; protein_id "ENSMUSP00000156211.2"; mgi_id "MGI:1891883"; tag "mRNA_start_NF"; tag "mRNA_end_NF"; tag "cds_start_NF"; tag "cds_end_NF"; havana_gene "OTTMUSG00000072005.1"; havana_transcript "OTTMUST00000174118.1";
chr16	HAVANA	CDS	97676529	97676621	0	-	2	gene_id "ENSMUSG00000045975.9"; transcript_id "ENSMUST00000231903.2"; gene_type "protein_coding"; gene_name "C2cd2"; transcript_type "protein_coding"; transcript_name "C2cd2-204"; exon_number 4; exon_id "ENSMUSE00001444282.2"; level 2; protein_id "ENSMUSP00000156211.2"; mgi_id "MGI:1891883"; tag "mRNA_start_NF"; tag "mRNA_end_NF"; tag "cds_start_NF"; tag "cds_end_NF"; havana_gene "OTTMUSG00000072005.1"; havana_transcript "OTTMUST00000174118.1";
chr16	HAVANA	exon	97677420	97677594	0	-	.	gene_id "ENSMUSG00000045975.9"; transcript_id "ENSMUST00000170757.3"; gene_type "protein_coding"; gene_name "C2cd2"; transcript_type "protein_coding"; transcript_name "C2cd2-201"; exon_number 10; exon_id "ENSMUSE00000430227.4"; level 2; protein_id "ENSMUSP00000127368.2"; transcript_support_level "1"; mgi_id "MGI:1891883"; tag "basic"; tag "Ensembl_canonical"; tag "GENCODE_Primary"; tag "appris_principal_1"; tag "CCDS"; ccdsid "CCDS28361.1"; havana_gene "OTTMUSG00000072005.1"; havana_transcript "OTTMUST00000174112.1";
chr16	HAVANA	CDS	97677420	97677594	0	-	0	gene_id "ENSMUSG00000045975.9"; transcript_id "ENSMUST00000170757.3"; gene_type "protein_coding"; gene_name "C2cd2"; transcript_type "protein_coding"; transcript_name "C2cd2-201"; exon_number 10; exon_id "ENSMUSE00000430227.4"; level 2; protein_id "ENSMUSP00000127368.2"; transcript_support_level "1"; mgi_id "MGI:1891883"; tag "basic"; tag "Ensembl_canonical"; tag "GENCODE_Primary"; tag "appris_principal_1"; tag "CCDS"; ccdsid "CCDS28361.1"; havana_gene "OTTMUSG00000072005.1"; havana_transcript "OTTMUST00000174112.1";
chr16	HAVANA	exon	97677420	97677594	0	-	.	gene_id "ENSMUSG00000045975.9"; transcript_id "ENSMUST00000232572.2"; gene_type "protein_coding"; gene_name "C2cd2"; transcript_type "retained_intron"; transcript_name "C2cd2-210"; exon_number 10; exon_id "ENSMUSE00001446767.2"; level 2; mgi_id "MGI:1891883"; havana_gene "OTTMUSG00000072005.1"; havana_transcript "OTTMUST00000174117.1";
chr16	HAVANA	exon	97677420	97677594	0	-	.	gene_id "ENSMUSG00000045975.9"; transcript_id "ENSMUST00000231903.2"; gene_type "protein_coding"; gene_name "C2cd2"; transcript_type "protein_coding"; transcript_name "C2cd2-204"; exon_number 3; exon_id "ENSMUSE00000430227.4"; level 2; protein_id "ENSMUSP00000156211.2"; mgi_id "MGI:1891883"; tag "mRNA_start_NF"; tag "mRNA_end_NF"; tag "cds_start_NF"; tag "cds_end_NF"; havana_gene "OTTMUSG00000072005.1"; havana_transcript "OTTMUST00000174118.1";
chr16	HAVANA	CDS	97677420	97677594	0	-	0	gene_id "ENSMUSG00000045975.9"; transcript_id "ENSMUST00000231903.2"; gene_type "protein_coding"; gene_name "C2cd2"; transcript_type "protein_coding"; transcript_name "C2cd2-204"; exon_number 3; exon_id "ENSMUSE00000430227.4"; level 2; protein_id "ENSMUSP00000156211.2"; mgi_id "MGI:1891883"; tag "mRNA_start_NF"; tag "mRNA_end_NF"; tag "cds_start_NF"; tag "cds_end_NF"; havana_gene "OTTMUSG00000072005.1"; havana_transcript "OTTMUST00000174118.1";
chr16	ENSEMBL_gcm37	exon	97677420	97677594	54.584793017017	-	.	gene_id "ENSMUSG00000045975.9"; transcript_id "ENSMUSG00000045975.9_tx_2"; exon_id "chr16_97677420_97677594_-"; exonnum "10"; txlen "3024";
chr16	ENSEMBL_gcm37	exon	97677420	97677594	19.4797912776545	-	.	gene_id "ENSMUSG00000045975.9"; transcript_id "ENSMUSG00000045975.9_tx_3"; exon_id "chr16_97677420_97677594_-"; exonnum "10"; txlen "3087";
chr16	ENSEMBL_gcm37	exon	97677420	97677594	9.3847434685038	-	.	gene_id "ENSMUSG00000045975.9"; transcript_id "ENSMUSG00000045975.9_tx_5"; exon_id "chr16_97677420_97677594_-"; exonnum "10"; txlen "3027";
chr16	ENSEMBL_gcm37	exon	97677420	97677594	7.987101337514	-	.	gene_id "ENSMUSG00000045975.9"; transcript_id "ENSMUSG00000045975.9_tx_6"; exon_id "chr16_97677420_97677594_-"; exonnum "10"; txlen "3127";
chr16	HAVANA	exon	97678308	97678432	0	-	.	gene_id "ENSMUSG00000045975.9"; transcript_id "ENSMUST00000170757.3"; gene_type "protein_coding"; gene_name "C2cd2"; transcript_type "protein_coding"; transcript_name "C2cd2-201"; exon_number 9; exon_id "ENSMUSE00000554342.2"; level 2; protein_id "ENSMUSP00000127368.2"; transcript_support_level "1"; mgi_id "MGI:1891883"; tag "basic"; tag "Ensembl_canonical"; tag "GENCODE_Primary"; tag "appris_principal_1"; tag "CCDS"; ccdsid "CCDS28361.1"; havana_gene "OTTMUSG00000072005.1"; havana_transcript "OTTMUST00000174112.1";
chr16	HAVANA	CDS	97678308	97678432	0	-	2	gene_id "ENSMUSG00000045975.9"; transcript_id "ENSMUST00000170757.3"; gene_type "protein_coding"; gene_name "C2cd2"; transcript_type "protein_coding"; transcript_name "C2cd2-201"; exon_number 9; exon_id "ENSMUSE00000554342.2"; level 2; protein_id "ENSMUSP00000127368.2"; transcript_support_level "1"; mgi_id "MGI:1891883"; tag "basic"; tag "Ensembl_canonical"; tag "GENCODE_Primary"; tag "appris_principal_1"; tag "CCDS"; ccdsid "CCDS28361.1"; havana_gene "OTTMUSG00000072005.1"; havana_transcript "OTTMUST00000174112.1";
chr16	HAVANA	exon	97678308	97678432	0	-	.	gene_id "ENSMUSG00000045975.9"; transcript_id "ENSMUST00000232572.2"; gene_type "protein_coding"; gene_name "C2cd2"; transcript_type "retained_intron"; transcript_name "C2cd2-210"; exon_number 9; exon_id "ENSMUSE00001444067.2"; level 2; mgi_id "MGI:1891883"; havana_gene "OTTMUSG00000072005.1"; havana_transcript "OTTMUST00000174117.1";
chr16	HAVANA	exon	97678308	97678432	0	-	.	gene_id "ENSMUSG00000045975.9"; transcript_id "ENSMUST00000231903.2"; gene_type "protein_coding"; gene_name "C2cd2"; transcript_type "protein_coding"; transcript_name "C2cd2-204"; exon_number 2; exon_id "ENSMUSE00000554342.2"; level 2; protein_id "ENSMUSP00000156211.2"; mgi_id "MGI:1891883"; tag "mRNA_start_NF"; tag "mRNA_end_NF"; tag "cds_start_NF"; tag "cds_end_NF"; havana_gene "OTTMUSG00000072005.1"; havana_transcript "OTTMUST00000174118.1";
chr16	HAVANA	CDS	97678308	97678432	0	-	2	gene_id "ENSMUSG00000045975.9"; transcript_id "ENSMUST00000231903.2"; gene_type "protein_coding"; gene_name "C2cd2"; transcript_type "protein_coding"; transcript_name "C2cd2-204"; exon_number 2; exon_id "ENSMUSE00000554342.2"; level 2; protein_id "ENSMUSP00000156211.2"; mgi_id "MGI:1891883"; tag "mRNA_start_NF"; tag "mRNA_end_NF"; tag "cds_start_NF"; tag "cds_end_NF"; havana_gene "OTTMUSG00000072005.1"; havana_transcript "OTTMUST00000174118.1";
chr16	ENSEMBL_gcm37	exon	97678308	97678432	54.584793017017	-	.	gene_id "ENSMUSG00000045975.9"; transcript_id "ENSMUSG00000045975.9_tx_2"; exon_id "chr16_97678308_97678432_-"; exonnum "9"; txlen "3024";
chr16	ENSEMBL_gcm37	exon	97678308	97678432	19.4797912776545	-	.	gene_id "ENSMUSG00000045975.9"; transcript_id "ENSMUSG00000045975.9_tx_3"; exon_id "chr16_97678308_97678432_-"; exonnum "9"; txlen "3087";
chr16	ENSEMBL_gcm37	exon	97678308	97678432	9.3847434685038	-	.	gene_id "ENSMUSG00000045975.9"; transcript_id "ENSMUSG00000045975.9_tx_5"; exon_id "chr16_97678308_97678432_-"; exonnum "9"; txlen "3027";
chr16	ENSEMBL_gcm37	exon	97678308	97678432	7.987101337514	-	.	gene_id "ENSMUSG00000045975.9"; transcript_id "ENSMUSG00000045975.9_tx_6"; exon_id "chr16_97678308_97678432_-"; exonnum "9"; txlen "3127";
chr16	ENSEMBL	gene	97678433	97678491	0	-	.	gene_id "ENSMUSG00000105138.3"; gene_type "miRNA"; gene_name "Mir6964"; level 3; mgi_id "MGI:5562746";
chr16	ENSEMBL	transcript	97678433	97678491	0	-	.	gene_id "ENSMUSG00000105138.3"; transcript_id "ENSMUST00000200252.3"; gene_type "miRNA"; gene_name "Mir6964"; transcript_type "miRNA"; transcript_name "Mir6964-201"; level 3; transcript_support_level "NA"; mgi_id "MGI:5562746"; tag "basic"; tag "Ensembl_canonical"; tag "GENCODE_Primary";
chr16	ENSEMBL	exon	97678433	97678491	0	-	.	gene_id "ENSMUSG00000105138.3"; transcript_id "ENSMUST00000200252.3"; gene_type "miRNA"; gene_name "Mir6964"; transcript_type "miRNA"; transcript_name "Mir6964-201"; exon_number 1; exon_id "ENSMUSE00001351901.2"; level 3; transcript_support_level "NA"; mgi_id "MGI:5562746"; tag "basic"; tag "Ensembl_canonical"; tag "GENCODE_Primary";
chr16	HAVANA	exon	97680810	97680874	0	-	.	gene_id "ENSMUSG00000045975.9"; transcript_id "ENSMUST00000170757.3"; gene_type "protein_coding"; gene_name "C2cd2"; transcript_type "protein_coding"; transcript_name "C2cd2-201"; exon_number 8; exon_id "ENSMUSE00000131987.4"; level 2; protein_id "ENSMUSP00000127368.2"; transcript_support_level "1"; mgi_id "MGI:1891883"; tag "basic"; tag "Ensembl_canonical"; tag "GENCODE_Primary"; tag "appris_principal_1"; tag "CCDS"; ccdsid "CCDS28361.1"; havana_gene "OTTMUSG00000072005.1"; havana_transcript "OTTMUST00000174112.1";
chr16	HAVANA	CDS	97680810	97680874	0	-	1	gene_id "ENSMUSG00000045975.9"; transcript_id "ENSMUST00000170757.3"; gene_type "protein_coding"; gene_name "C2cd2"; transcript_type "protein_coding"; transcript_name "C2cd2-201"; exon_number 8; exon_id "ENSMUSE00000131987.4"; level 2; protein_id "ENSMUSP00000127368.2"; transcript_support_level "1"; mgi_id "MGI:1891883"; tag "basic"; tag "Ensembl_canonical"; tag "GENCODE_Primary"; tag "appris_principal_1"; tag "CCDS"; ccdsid "CCDS28361.1"; havana_gene "OTTMUSG00000072005.1"; havana_transcript "OTTMUST00000174112.1";
chr16	HAVANA	exon	97680810	97680874	0	-	.	gene_id "ENSMUSG00000045975.9"; transcript_id "ENSMUST00000232572.2"; gene_type "protein_coding"; gene_name "C2cd2"; transcript_type "retained_intron"; transcript_name "C2cd2-210"; exon_number 8; exon_id "ENSMUSE00001445743.2"; level 2; mgi_id "MGI:1891883"; havana_gene "OTTMUSG00000072005.1"; havana_transcript "OTTMUST00000174117.1";
chr16	HAVANA	exon	97680810	97680874	0	-	.	gene_id "ENSMUSG00000045975.9"; transcript_id "ENSMUST00000231903.2"; gene_type "protein_coding"; gene_name "C2cd2"; transcript_type "protein_coding"; transcript_name "C2cd2-204"; exon_number 1; exon_id "ENSMUSE00000131987.4"; level 2; protein_id "ENSMUSP00000156211.2"; mgi_id "MGI:1891883"; tag "mRNA_start_NF"; tag "mRNA_end_NF"; tag "cds_start_NF"; tag "cds_end_NF"; havana_gene "OTTMUSG00000072005.1"; havana_transcript "OTTMUST00000174118.1";
chr16	HAVANA	CDS	97680810	97680874	0	-	1	gene_id "ENSMUSG00000045975.9"; transcript_id "ENSMUST00000231903.2"; gene_type "protein_coding"; gene_name "C2cd2"; transcript_type "protein_coding"; transcript_name "C2cd2-204"; exon_number 1; exon_id "ENSMUSE00000131987.4"; level 2; protein_id "ENSMUSP00000156211.2"; mgi_id "MGI:1891883"; tag "mRNA_start_NF"; tag "mRNA_end_NF"; tag "cds_start_NF"; tag "cds_end_NF"; havana_gene "OTTMUSG00000072005.1"; havana_transcript "OTTMUST00000174118.1";
chr16	ENSEMBL_gcm37	exon	97680810	97680874	54.584793017017	-	.	gene_id "ENSMUSG00000045975.9"; transcript_id "ENSMUSG00000045975.9_tx_2"; exon_id "chr16_97680810_97680874_-"; exonnum "8"; txlen "3024";
chr16	ENSEMBL_gcm37	exon	97680810	97680874	19.4797912776545	-	.	gene_id "ENSMUSG00000045975.9"; transcript_id "ENSMUSG00000045975.9_tx_3"; exon_id "chr16_97680810_97680874_-"; exonnum "8"; txlen "3087";
chr16	ENSEMBL_gcm37	exon	97680810	97680874	9.3847434685038	-	.	gene_id "ENSMUSG00000045975.9"; transcript_id "ENSMUSG00000045975.9_tx_5"; exon_id "chr16_97680810_97680874_-"; exonnum "8"; txlen "3027";
chr16	ENSEMBL_gcm37	exon	97680810	97680874	7.987101337514	-	.	gene_id "ENSMUSG00000045975.9"; transcript_id "ENSMUSG00000045975.9_tx_6"; exon_id "chr16_97680810_97680874_-"; exonnum "8"; txlen "3127";
chr16	HAVANA	exon	97682663	97682894	0	-	.	gene_id "ENSMUSG00000045975.9"; transcript_id "ENSMUST00000231332.2"; gene_type "protein_coding"; gene_name "C2cd2"; transcript_type "retained_intron"; transcript_name "C2cd2-202"; exon_number 5; exon_id "ENSMUSE00001445456.2"; level 2; mgi_id "MGI:1891883"; havana_gene "OTTMUSG00000072005.1"; havana_transcript "OTTMUST00000174119.1";
chr16	HAVANA	transcript	97682663	97693481	0	-	.	gene_id "ENSMUSG00000045975.9"; transcript_id "ENSMUST00000231332.2"; gene_type "protein_coding"; gene_name "C2cd2"; transcript_type "retained_intron"; transcript_name "C2cd2-202"; level 2; mgi_id "MGI:1891883"; havana_gene "OTTMUSG00000072005.1"; havana_transcript "OTTMUST00000174119.1";
chr16	HAVANA	exon	97682789	97682894	0	-	.	gene_id "ENSMUSG00000045975.9"; transcript_id "ENSMUST00000170757.3"; gene_type "protein_coding"; gene_name "C2cd2"; transcript_type "protein_coding"; transcript_name "C2cd2-201"; exon_number 7; exon_id "ENSMUSE00000131986.4"; level 2; protein_id "ENSMUSP00000127368.2"; transcript_support_level "1"; mgi_id "MGI:1891883"; tag "basic"; tag "Ensembl_canonical"; tag "GENCODE_Primary"; tag "appris_principal_1"; tag "CCDS"; ccdsid "CCDS28361.1"; havana_gene "OTTMUSG00000072005.1"; havana_transcript "OTTMUST00000174112.1";
chr16	HAVANA	CDS	97682789	97682894	0	-	2	gene_id "ENSMUSG00000045975.9"; transcript_id "ENSMUST00000170757.3"; gene_type "protein_coding"; gene_name "C2cd2"; transcript_type "protein_coding"; transcript_name "C2cd2-201"; exon_number 7; exon_id "ENSMUSE00000131986.4"; level 2; protein_id "ENSMUSP00000127368.2"; transcript_support_level "1"; mgi_id "MGI:1891883"; tag "basic"; tag "Ensembl_canonical"; tag "GENCODE_Primary"; tag "appris_principal_1"; tag "CCDS"; ccdsid "CCDS28361.1"; havana_gene "OTTMUSG00000072005.1"; havana_transcript "OTTMUST00000174112.1";
chr16	HAVANA	exon	97682789	97682894	0	-	.	gene_id "ENSMUSG00000045975.9"; transcript_id "ENSMUST00000232572.2"; gene_type "protein_coding"; gene_name "C2cd2"; transcript_type "retained_intron"; transcript_name "C2cd2-210"; exon_number 7; exon_id "ENSMUSE00001447588.2"; level 2; mgi_id "MGI:1891883"; havana_gene "OTTMUSG00000072005.1"; havana_transcript "OTTMUST00000174117.1";
chr16	HAVANA	exon	97682789	97682894	0	-	.	gene_id "ENSMUSG00000045975.9"; transcript_id "ENSMUST00000232165.2"; gene_type "protein_coding"; gene_name "C2cd2"; transcript_type "protein_coding"; transcript_name "C2cd2-207"; exon_number 7; exon_id "ENSMUSE00000131986.4"; level 2; protein_id "ENSMUSP00000156005.2"; mgi_id "MGI:1891883"; tag "mRNA_end_NF"; tag "cds_end_NF"; tag "readthrough_transcript"; havana_gene "OTTMUSG00000072005.1"; havana_transcript "OTTMUST00000174120.1";
chr16	HAVANA	CDS	97682789	97682894	0	-	2	gene_id "ENSMUSG00000045975.9"; transcript_id "ENSMUST00000232165.2"; gene_type "protein_coding"; gene_name "C2cd2"; transcript_type "protein_coding"; transcript_name "C2cd2-207"; exon_number 7; exon_id "ENSMUSE00000131986.4"; level 2; protein_id "ENSMUSP00000156005.2"; mgi_id "MGI:1891883"; tag "mRNA_end_NF"; tag "cds_end_NF"; tag "readthrough_transcript"; havana_gene "OTTMUSG00000072005.1"; havana_transcript "OTTMUST00000174120.1";
chr16	ENSEMBL_gcm37	exon	97682789	97682894	54.584793017017	-	.	gene_id "ENSMUSG00000045975.9"; transcript_id "ENSMUSG00000045975.9_tx_2"; exon_id "chr16_97682789_97682894_-"; exonnum "7"; txlen "3024";
chr16	ENSEMBL_gcm37	exon	97682789	97682894	19.4797912776545	-	.	gene_id "ENSMUSG00000045975.9"; transcript_id "ENSMUSG00000045975.9_tx_3"; exon_id "chr16_97682789_97682894_-"; exonnum "7"; txlen "3087";
chr16	ENSEMBL_gcm37	exon	97682789	97682894	9.3847434685038	-	.	gene_id "ENSMUSG00000045975.9"; transcript_id "ENSMUSG00000045975.9_tx_5"; exon_id "chr16_97682789_97682894_-"; exonnum "7"; txlen "3027";
chr16	ENSEMBL_gcm37	exon	97682789	97682894	7.987101337514	-	.	gene_id "ENSMUSG00000045975.9"; transcript_id "ENSMUSG00000045975.9_tx_6"; exon_id "chr16_97682789_97682894_-"; exonnum "7"; txlen "3127";
chr16	HAVANA	transcript	97682789	97763798	0	-	.	gene_id "ENSMUSG00000045975.9"; transcript_id "ENSMUST00000232165.2"; gene_type "protein_coding"; gene_name "C2cd2"; transcript_type "protein_coding"; transcript_name "C2cd2-207"; level 2; protein_id "ENSMUSP00000156005.2"; mgi_id "MGI:1891883"; tag "mRNA_end_NF"; tag "cds_end_NF"; tag "readthrough_transcript"; havana_gene "OTTMUSG00000072005.1"; havana_transcript "OTTMUST00000174120.1";
chr16	HAVANA	exon	97684473	97684596	0	-	.	gene_id "ENSMUSG00000045975.9"; transcript_id "ENSMUST00000170757.3"; gene_type "protein_coding"; gene_name "C2cd2"; transcript_type "protein_coding"; transcript_name "C2cd2-201"; exon_number 6; exon_id "ENSMUSE00000131982.4"; level 2; protein_id "ENSMUSP00000127368.2"; transcript_support_level "1"; mgi_id "MGI:1891883"; tag "basic"; tag "Ensembl_canonical"; tag "GENCODE_Primary"; tag "appris_principal_1"; tag "CCDS"; ccdsid "CCDS28361.1"; havana_gene "OTTMUSG00000072005.1"; havana_transcript "OTTMUST00000174112.1";
chr16	HAVANA	CDS	97684473	97684596	0	-	0	gene_id "ENSMUSG00000045975.9"; transcript_id "ENSMUST00000170757.3"; gene_type "protein_coding"; gene_name "C2cd2"; transcript_type "protein_coding"; transcript_name "C2cd2-201"; exon_number 6; exon_id "ENSMUSE00000131982.4"; level 2; protein_id "ENSMUSP00000127368.2"; transcript_support_level "1"; mgi_id "MGI:1891883"; tag "basic"; tag "Ensembl_canonical"; tag "GENCODE_Primary"; tag "appris_principal_1"; tag "CCDS"; ccdsid "CCDS28361.1"; havana_gene "OTTMUSG00000072005.1"; havana_transcript "OTTMUST00000174112.1";
chr16	HAVANA	exon	97684473	97684596	0	-	.	gene_id "ENSMUSG00000045975.9"; transcript_id "ENSMUST00000232572.2"; gene_type "protein_coding"; gene_name "C2cd2"; transcript_type "retained_intron"; transcript_name "C2cd2-210"; exon_number 6; exon_id "ENSMUSE00001446717.2"; level 2; mgi_id "MGI:1891883"; havana_gene "OTTMUSG00000072005.1"; havana_transcript "OTTMUST00000174117.1";
chr16	HAVANA	exon	97684473	97684596	0	-	.	gene_id "ENSMUSG00000045975.9"; transcript_id "ENSMUST00000231332.2"; gene_type "protein_coding"; gene_name "C2cd2"; transcript_type "retained_intron"; transcript_name "C2cd2-202"; exon_number 4; exon_id "ENSMUSE00001446717.2"; level 2; mgi_id "MGI:1891883"; havana_gene "OTTMUSG00000072005.1"; havana_transcript "OTTMUST00000174119.1";
chr16	HAVANA	exon	97684473	97684596	0	-	.	gene_id "ENSMUSG00000045975.9"; transcript_id "ENSMUST00000232165.2"; gene_type "protein_coding"; gene_name "C2cd2"; transcript_type "protein_coding"; transcript_name "C2cd2-207"; exon_number 6; exon_id "ENSMUSE00000131982.4"; level 2; protein_id "ENSMUSP00000156005.2"; mgi_id "MGI:1891883"; tag "mRNA_end_NF"; tag "cds_end_NF"; tag "readthrough_transcript"; havana_gene "OTTMUSG00000072005.1"; havana_transcript "OTTMUST00000174120.1";
chr16	HAVANA	CDS	97684473	97684596	0	-	0	gene_id "ENSMUSG00000045975.9"; transcript_id "ENSMUST00000232165.2"; gene_type "protein_coding"; gene_name "C2cd2"; transcript_type "protein_coding"; transcript_name "C2cd2-207"; exon_number 6; exon_id "ENSMUSE00000131982.4"; level 2; protein_id "ENSMUSP00000156005.2"; mgi_id "MGI:1891883"; tag "mRNA_end_NF"; tag "cds_end_NF"; tag "readthrough_transcript"; havana_gene "OTTMUSG00000072005.1"; havana_transcript "OTTMUST00000174120.1";
chr16	ENSEMBL_gcm37	exon	97684473	97684596	54.584793017017	-	.	gene_id "ENSMUSG00000045975.9"; transcript_id "ENSMUSG00000045975.9_tx_2"; exon_id "chr16_97684473_97684596_-"; exonnum "6"; txlen "3024";
chr16	ENSEMBL_gcm37	exon	97684473	97684596	19.4797912776545	-	.	gene_id "ENSMUSG00000045975.9"; transcript_id "ENSMUSG00000045975.9_tx_3"; exon_id "chr16_97684473_97684596_-"; exonnum "6"; txlen "3087";
chr16	ENSEMBL_gcm37	exon	97684473	97684596	9.3847434685038	-	.	gene_id "ENSMUSG00000045975.9"; transcript_id "ENSMUSG00000045975.9_tx_5"; exon_id "chr16_97684473_97684596_-"; exonnum "6"; txlen "3027";
chr16	ENSEMBL_gcm37	exon	97684473	97684596	7.987101337514	-	.	gene_id "ENSMUSG00000045975.9"; transcript_id "ENSMUSG00000045975.9_tx_6"; exon_id "chr16_97684473_97684596_-"; exonnum "6"; txlen "3127";
chr16	HAVANA	exon	97687288	97687410	0	-	.	gene_id "ENSMUSG00000045975.9"; transcript_id "ENSMUST00000170757.3"; gene_type "protein_coding"; gene_name "C2cd2"; transcript_type "protein_coding"; transcript_name "C2cd2-201"; exon_number 5; exon_id "ENSMUSE00000259488.4"; level 2; protein_id "ENSMUSP00000127368.2"; transcript_support_level "1"; mgi_id "MGI:1891883"; tag "basic"; tag "Ensembl_canonical"; tag "GENCODE_Primary"; tag "appris_principal_1"; tag "CCDS"; ccdsid "CCDS28361.1"; havana_gene "OTTMUSG00000072005.1"; havana_transcript "OTTMUST00000174112.1";
chr16	HAVANA	CDS	97687288	97687410	0	-	0	gene_id "ENSMUSG00000045975.9"; transcript_id "ENSMUST00000170757.3"; gene_type "protein_coding"; gene_name "C2cd2"; transcript_type "protein_coding"; transcript_name "C2cd2-201"; exon_number 5; exon_id "ENSMUSE00000259488.4"; level 2; protein_id "ENSMUSP00000127368.2"; transcript_support_level "1"; mgi_id "MGI:1891883"; tag "basic"; tag "Ensembl_canonical"; tag "GENCODE_Primary"; tag "appris_principal_1"; tag "CCDS"; ccdsid "CCDS28361.1"; havana_gene "OTTMUSG00000072005.1"; havana_transcript "OTTMUST00000174112.1";
chr16	HAVANA	exon	97687288	97687410	0	-	.	gene_id "ENSMUSG00000045975.9"; transcript_id "ENSMUST00000232572.2"; gene_type "protein_coding"; gene_name "C2cd2"; transcript_type "retained_intron"; transcript_name "C2cd2-210"; exon_number 5; exon_id "ENSMUSE00001444442.2"; level 2; mgi_id "MGI:1891883"; havana_gene "OTTMUSG00000072005.1"; havana_transcript "OTTMUST00000174117.1";
chr16	HAVANA	exon	97687288	97687410	0	-	.	gene_id "ENSMUSG00000045975.9"; transcript_id "ENSMUST00000231332.2"; gene_type "protein_coding"; gene_name "C2cd2"; transcript_type "retained_intron"; transcript_name "C2cd2-202"; exon_number 3; exon_id "ENSMUSE00001444442.2"; level 2; mgi_id "MGI:1891883"; havana_gene "OTTMUSG00000072005.1"; havana_transcript "OTTMUST00000174119.1";
chr16	HAVANA	exon	97687288	97687410	0	-	.	gene_id "ENSMUSG00000045975.9"; transcript_id "ENSMUST00000232165.2"; gene_type "protein_coding"; gene_name "C2cd2"; transcript_type "protein_coding"; transcript_name "C2cd2-207"; exon_number 5; exon_id "ENSMUSE00000259488.4"; level 2; protein_id "ENSMUSP00000156005.2"; mgi_id "MGI:1891883"; tag "mRNA_end_NF"; tag "cds_end_NF"; tag "readthrough_transcript"; havana_gene "OTTMUSG00000072005.1"; havana_transcript "OTTMUST00000174120.1";
chr16	HAVANA	CDS	97687288	97687410	0	-	0	gene_id "ENSMUSG00000045975.9"; transcript_id "ENSMUST00000232165.2"; gene_type "protein_coding"; gene_name "C2cd2"; transcript_type "protein_coding"; transcript_name "C2cd2-207"; exon_number 5; exon_id "ENSMUSE00000259488.4"; level 2; protein_id "ENSMUSP00000156005.2"; mgi_id "MGI:1891883"; tag "mRNA_end_NF"; tag "cds_end_NF"; tag "readthrough_transcript"; havana_gene "OTTMUSG00000072005.1"; havana_transcript "OTTMUST00000174120.1";
chr16	ENSEMBL_gcm37	exon	97687288	97687410	54.584793017017	-	.	gene_id "ENSMUSG00000045975.9"; transcript_id "ENSMUSG00000045975.9_tx_2"; exon_id "chr16_97687288_97687410_-"; exonnum "5"; txlen "3024";
chr16	ENSEMBL_gcm37	exon	97687288	97687410	19.4797912776545	-	.	gene_id "ENSMUSG00000045975.9"; transcript_id "ENSMUSG00000045975.9_tx_3"; exon_id "chr16_97687288_97687410_-"; exonnum "5"; txlen "3087";
chr16	ENSEMBL_gcm37	exon	97687288	97687410	9.3847434685038	-	.	gene_id "ENSMUSG00000045975.9"; transcript_id "ENSMUSG00000045975.9_tx_5"; exon_id "chr16_97687288_97687410_-"; exonnum "5"; txlen "3027";
chr16	ENSEMBL_gcm37	exon	97687288	97687410	7.987101337514	-	.	gene_id "ENSMUSG00000045975.9"; transcript_id "ENSMUSG00000045975.9_tx_6"; exon_id "chr16_97687288_97687410_-"; exonnum "5"; txlen "3127";
chr16	HAVANA	exon	97691206	97691318	0	-	.	gene_id "ENSMUSG00000045975.9"; transcript_id "ENSMUST00000232572.2"; gene_type "protein_coding"; gene_name "C2cd2"; transcript_type "retained_intron"; transcript_name "C2cd2-210"; exon_number 4; exon_id "ENSMUSE00001447088.2"; level 2; mgi_id "MGI:1891883"; havana_gene "OTTMUSG00000072005.1"; havana_transcript "OTTMUST00000174117.1";
chr16	HAVANA	CDS	97691214	97691306	0	-	0	gene_id "ENSMUSG00000045975.9"; transcript_id "ENSMUST00000232165.2"; gene_type "protein_coding"; gene_name "C2cd2"; transcript_type "protein_coding"; transcript_name "C2cd2-207"; exon_number 4; exon_id "ENSMUSE00001446487.2"; level 2; protein_id "ENSMUSP00000156005.2"; mgi_id "MGI:1891883"; tag "mRNA_end_NF"; tag "cds_end_NF"; tag "readthrough_transcript"; havana_gene "OTTMUSG00000072005.1"; havana_transcript "OTTMUST00000174120.1";
chr16	HAVANA	exon	97691214	97691318	0	-	.	gene_id "ENSMUSG00000045975.9"; transcript_id "ENSMUST00000170757.3"; gene_type "protein_coding"; gene_name "C2cd2"; transcript_type "protein_coding"; transcript_name "C2cd2-201"; exon_number 4; exon_id "ENSMUSE00000352969.4"; level 2; protein_id "ENSMUSP00000127368.2"; transcript_support_level "1"; mgi_id "MGI:1891883"; tag "basic"; tag "Ensembl_canonical"; tag "GENCODE_Primary"; tag "appris_principal_1"; tag "CCDS"; ccdsid "CCDS28361.1"; havana_gene "OTTMUSG00000072005.1"; havana_transcript "OTTMUST00000174112.1";
chr16	HAVANA	CDS	97691214	97691318	0	-	0	gene_id "ENSMUSG00000045975.9"; transcript_id "ENSMUST00000170757.3"; gene_type "protein_coding"; gene_name "C2cd2"; transcript_type "protein_coding"; transcript_name "C2cd2-201"; exon_number 4; exon_id "ENSMUSE00000352969.4"; level 2; protein_id "ENSMUSP00000127368.2"; transcript_support_level "1"; mgi_id "MGI:1891883"; tag "basic"; tag "Ensembl_canonical"; tag "GENCODE_Primary"; tag "appris_principal_1"; tag "CCDS"; ccdsid "CCDS28361.1"; havana_gene "OTTMUSG00000072005.1"; havana_transcript "OTTMUST00000174112.1";
chr16	HAVANA	exon	97691214	97691318	0	-	.	gene_id "ENSMUSG00000045975.9"; transcript_id "ENSMUST00000231332.2"; gene_type "protein_coding"; gene_name "C2cd2"; transcript_type "retained_intron"; transcript_name "C2cd2-202"; exon_number 2; exon_id "ENSMUSE00001444138.2"; level 2; mgi_id "MGI:1891883"; havana_gene "OTTMUSG00000072005.1"; havana_transcript "OTTMUST00000174119.1";
chr16	HAVANA	exon	97691214	97691318	0	-	.	gene_id "ENSMUSG00000045975.9"; transcript_id "ENSMUST00000232165.2"; gene_type "protein_coding"; gene_name "C2cd2"; transcript_type "protein_coding"; transcript_name "C2cd2-207"; exon_number 4; exon_id "ENSMUSE00001446487.2"; level 2; protein_id "ENSMUSP00000156005.2"; mgi_id "MGI:1891883"; tag "mRNA_end_NF"; tag "cds_end_NF"; tag "readthrough_transcript"; havana_gene "OTTMUSG00000072005.1"; havana_transcript "OTTMUST00000174120.1";
chr16	ENSEMBL_gcm37	exon	97691214	97691318	54.584793017017	-	.	gene_id "ENSMUSG00000045975.9"; transcript_id "ENSMUSG00000045975.9_tx_2"; exon_id "chr16_97691214_97691318_-"; exonnum "4"; txlen "3024";
chr16	ENSEMBL_gcm37	exon	97691214	97691318	19.4797912776545	-	.	gene_id "ENSMUSG00000045975.9"; transcript_id "ENSMUSG00000045975.9_tx_3"; exon_id "chr16_97691214_97691318_-"; exonnum "4"; txlen "3087";
chr16	ENSEMBL_gcm37	exon	97691214	97691318	9.3847434685038	-	.	gene_id "ENSMUSG00000045975.9"; transcript_id "ENSMUSG00000045975.9_tx_5"; exon_id "chr16_97691214_97691318_-"; exonnum "4"; txlen "3027";
chr16	ENSEMBL_gcm37	exon	97691214	97691318	7.987101337514	-	.	gene_id "ENSMUSG00000045975.9"; transcript_id "ENSMUSG00000045975.9_tx_6"; exon_id "chr16_97691214_97691318_-"; exonnum "4"; txlen "3127";
chr16	HAVANA	start_codon	97691304	97691306	0	-	0	gene_id "ENSMUSG00000045975.9"; transcript_id "ENSMUST00000232165.2"; gene_type "protein_coding"; gene_name "C2cd2"; transcript_type "protein_coding"; transcript_name "C2cd2-207"; exon_number 4; exon_id "ENSMUSE00001446487.2"; level 2; protein_id "ENSMUSP00000156005.2"; mgi_id "MGI:1891883"; tag "mRNA_end_NF"; tag "cds_end_NF"; tag "readthrough_transcript"; havana_gene "OTTMUSG00000072005.1"; havana_transcript "OTTMUST00000174120.1";
chr16	HAVANA	UTR	97691307	97691318	0	-	.	gene_id "ENSMUSG00000045975.9"; transcript_id "ENSMUST00000232165.2"; gene_type "protein_coding"; gene_name "C2cd2"; transcript_type "protein_coding"; transcript_name "C2cd2-207"; exon_number 4; exon_id "ENSMUSE00001446487.2"; level 2; protein_id "ENSMUSP00000156005.2"; mgi_id "MGI:1891883"; tag "mRNA_end_NF"; tag "cds_end_NF"; tag "readthrough_transcript"; havana_gene "OTTMUSG00000072005.1"; havana_transcript "OTTMUST00000174120.1";
chr16	HAVANA	exon	97693390	97693481	0	-	.	gene_id "ENSMUSG00000045975.9"; transcript_id "ENSMUST00000231332.2"; gene_type "protein_coding"; gene_name "C2cd2"; transcript_type "retained_intron"; transcript_name "C2cd2-202"; exon_number 1; exon_id "ENSMUSE00001444892.2"; level 2; mgi_id "MGI:1891883"; havana_gene "OTTMUSG00000072005.1"; havana_transcript "OTTMUST00000174119.1";
chr16	HAVANA	exon	97693390	97693509	0	-	.	gene_id "ENSMUSG00000045975.9"; transcript_id "ENSMUST00000170757.3"; gene_type "protein_coding"; gene_name "C2cd2"; transcript_type "protein_coding"; transcript_name "C2cd2-201"; exon_number 3; exon_id "ENSMUSE00000259506.4"; level 2; protein_id "ENSMUSP00000127368.2"; transcript_support_level "1"; mgi_id "MGI:1891883"; tag "basic"; tag "Ensembl_canonical"; tag "GENCODE_Primary"; tag "appris_principal_1"; tag "CCDS"; ccdsid "CCDS28361.1"; havana_gene "OTTMUSG00000072005.1"; havana_transcript "OTTMUST00000174112.1";
chr16	HAVANA	CDS	97693390	97693509	0	-	0	gene_id "ENSMUSG00000045975.9"; transcript_id "ENSMUST00000170757.3"; gene_type "protein_coding"; gene_name "C2cd2"; transcript_type "protein_coding"; transcript_name "C2cd2-201"; exon_number 3; exon_id "ENSMUSE00000259506.4"; level 2; protein_id "ENSMUSP00000127368.2"; transcript_support_level "1"; mgi_id "MGI:1891883"; tag "basic"; tag "Ensembl_canonical"; tag "GENCODE_Primary"; tag "appris_principal_1"; tag "CCDS"; ccdsid "CCDS28361.1"; havana_gene "OTTMUSG00000072005.1"; havana_transcript "OTTMUST00000174112.1";
chr16	HAVANA	exon	97693390	97693509	0	-	.	gene_id "ENSMUSG00000045975.9"; transcript_id "ENSMUST00000232572.2"; gene_type "protein_coding"; gene_name "C2cd2"; transcript_type "retained_intron"; transcript_name "C2cd2-210"; exon_number 3; exon_id "ENSMUSE00001445896.2"; level 2; mgi_id "MGI:1891883"; havana_gene "OTTMUSG00000072005.1"; havana_transcript "OTTMUST00000174117.1";
chr16	HAVANA	exon	97693390	97693509	0	-	.	gene_id "ENSMUSG00000045975.9"; transcript_id "ENSMUST00000232165.2"; gene_type "protein_coding"; gene_name "C2cd2"; transcript_type "protein_coding"; transcript_name "C2cd2-207"; exon_number 3; exon_id "ENSMUSE00001445896.2"; level 2; protein_id "ENSMUSP00000156005.2"; mgi_id "MGI:1891883"; tag "mRNA_end_NF"; tag "cds_end_NF"; tag "readthrough_transcript"; havana_gene "OTTMUSG00000072005.1"; havana_transcript "OTTMUST00000174120.1";
chr16	HAVANA	UTR	97693390	97693509	0	-	.	gene_id "ENSMUSG00000045975.9"; transcript_id "ENSMUST00000232165.2"; gene_type "protein_coding"; gene_name "C2cd2"; transcript_type "protein_coding"; transcript_name "C2cd2-207"; exon_number 3; exon_id "ENSMUSE00001445896.2"; level 2; protein_id "ENSMUSP00000156005.2"; mgi_id "MGI:1891883"; tag "mRNA_end_NF"; tag "cds_end_NF"; tag "readthrough_transcript"; havana_gene "OTTMUSG00000072005.1"; havana_transcript "OTTMUST00000174120.1";
chr16	ENSEMBL_gcm37	exon	97693390	97693509	54.584793017017	-	.	gene_id "ENSMUSG00000045975.9"; transcript_id "ENSMUSG00000045975.9_tx_2"; exon_id "chr16_97693390_97693509_-"; exonnum "3"; txlen "3024";
chr16	ENSEMBL_gcm37	exon	97693390	97693509	19.4797912776545	-	.	gene_id "ENSMUSG00000045975.9"; transcript_id "ENSMUSG00000045975.9_tx_3"; exon_id "chr16_97693390_97693509_-"; exonnum "3"; txlen "3087";
chr16	ENSEMBL_gcm37	exon	97693390	97693509	9.3847434685038	-	.	gene_id "ENSMUSG00000045975.9"; transcript_id "ENSMUSG00000045975.9_tx_5"; exon_id "chr16_97693390_97693509_-"; exonnum "3"; txlen "3027";
chr16	ENSEMBL_gcm37	exon	97693390	97693509	7.987101337514	-	.	gene_id "ENSMUSG00000045975.9"; transcript_id "ENSMUSG00000045975.9_tx_6"; exon_id "chr16_97693390_97693509_-"; exonnum "3"; txlen "3127";
chr16	HAVANA	exon	97713806	97713904	0	-	.	gene_id "ENSMUSG00000045975.9"; transcript_id "ENSMUST00000170757.3"; gene_type "protein_coding"; gene_name "C2cd2"; transcript_type "protein_coding"; transcript_name "C2cd2-201"; exon_number 2; exon_id "ENSMUSE00000430266.4"; level 2; protein_id "ENSMUSP00000127368.2"; transcript_support_level "1"; mgi_id "MGI:1891883"; tag "basic"; tag "Ensembl_canonical"; tag "GENCODE_Primary"; tag "appris_principal_1"; tag "CCDS"; ccdsid "CCDS28361.1"; havana_gene "OTTMUSG00000072005.1"; havana_transcript "OTTMUST00000174112.1";
chr16	HAVANA	CDS	97713806	97713904	0	-	0	gene_id "ENSMUSG00000045975.9"; transcript_id "ENSMUST00000170757.3"; gene_type "protein_coding"; gene_name "C2cd2"; transcript_type "protein_coding"; transcript_name "C2cd2-201"; exon_number 2; exon_id "ENSMUSE00000430266.4"; level 2; protein_id "ENSMUSP00000127368.2"; transcript_support_level "1"; mgi_id "MGI:1891883"; tag "basic"; tag "Ensembl_canonical"; tag "GENCODE_Primary"; tag "appris_principal_1"; tag "CCDS"; ccdsid "CCDS28361.1"; havana_gene "OTTMUSG00000072005.1"; havana_transcript "OTTMUST00000174112.1";
chr16	HAVANA	exon	97713806	97713904	0	-	.	gene_id "ENSMUSG00000045975.9"; transcript_id "ENSMUST00000232572.2"; gene_type "protein_coding"; gene_name "C2cd2"; transcript_type "retained_intron"; transcript_name "C2cd2-210"; exon_number 2; exon_id "ENSMUSE00001444240.2"; level 2; mgi_id "MGI:1891883"; havana_gene "OTTMUSG00000072005.1"; havana_transcript "OTTMUST00000174117.1";
chr16	HAVANA	exon	97713806	97713904	0	-	.	gene_id "ENSMUSG00000045975.9"; transcript_id "ENSMUST00000232165.2"; gene_type "protein_coding"; gene_name "C2cd2"; transcript_type "protein_coding"; transcript_name "C2cd2-207"; exon_number 2; exon_id "ENSMUSE00001444240.2"; level 2; protein_id "ENSMUSP00000156005.2"; mgi_id "MGI:1891883"; tag "mRNA_end_NF"; tag "cds_end_NF"; tag "readthrough_transcript"; havana_gene "OTTMUSG00000072005.1"; havana_transcript "OTTMUST00000174120.1";
chr16	HAVANA	UTR	97713806	97713904	0	-	.	gene_id "ENSMUSG00000045975.9"; transcript_id "ENSMUST00000232165.2"; gene_type "protein_coding"; gene_name "C2cd2"; transcript_type "protein_coding"; transcript_name "C2cd2-207"; exon_number 2; exon_id "ENSMUSE00001444240.2"; level 2; protein_id "ENSMUSP00000156005.2"; mgi_id "MGI:1891883"; tag "mRNA_end_NF"; tag "cds_end_NF"; tag "readthrough_transcript"; havana_gene "OTTMUSG00000072005.1"; havana_transcript "OTTMUST00000174120.1";
chr16	ENSEMBL_gcm37	exon	97713806	97713904	54.584793017017	-	.	gene_id "ENSMUSG00000045975.9"; transcript_id "ENSMUSG00000045975.9_tx_2"; exon_id "chr16_97713806_97713904_-"; exonnum "2"; txlen "3024";
chr16	ENSEMBL_gcm37	exon	97713806	97713904	19.4797912776545	-	.	gene_id "ENSMUSG00000045975.9"; transcript_id "ENSMUSG00000045975.9_tx_3"; exon_id "chr16_97713806_97713904_-"; exonnum "2"; txlen "3087";
chr16	ENSEMBL_gcm37	exon	97713806	97713904	9.3847434685038	-	.	gene_id "ENSMUSG00000045975.9"; transcript_id "ENSMUSG00000045975.9_tx_5"; exon_id "chr16_97713806_97713904_-"; exonnum "2"; txlen "3027";
chr16	ENSEMBL_gcm37	exon	97713806	97713904	7.987101337514	-	.	gene_id "ENSMUSG00000045975.9"; transcript_id "ENSMUSG00000045975.9_tx_6"; exon_id "chr16_97713806_97713904_-"; exonnum "2"; txlen "3127";
chr16	HAVANA	exon	97713828	97713904	0	-	.	gene_id "ENSMUSG00000045975.9"; transcript_id "ENSMUST00000231953.2"; gene_type "protein_coding"; gene_name "C2cd2"; transcript_type "protein_coding_CDS_not_defined"; transcript_name "C2cd2-205"; exon_number 2; exon_id "ENSMUSE00001446444.2"; level 2; mgi_id "MGI:1891883"; havana_gene "OTTMUSG00000072005.1"; havana_transcript "OTTMUST00000174121.1";
chr16	HAVANA	transcript	97713828	97723808	0	-	.	gene_id "ENSMUSG00000045975.9"; transcript_id "ENSMUST00000231953.2"; gene_type "protein_coding"; gene_name "C2cd2"; transcript_type "protein_coding_CDS_not_defined"; transcript_name "C2cd2-205"; level 2; mgi_id "MGI:1891883"; havana_gene "OTTMUSG00000072005.1"; havana_transcript "OTTMUST00000174121.1";
chr16	HAVANA	CDS	97723255	97723515	0	-	0	gene_id "ENSMUSG00000045975.9"; transcript_id "ENSMUST00000170757.3"; gene_type "protein_coding"; gene_name "C2cd2"; transcript_type "protein_coding"; transcript_name "C2cd2-201"; exon_number 1; exon_id "ENSMUSE00000518943.5"; level 2; protein_id "ENSMUSP00000127368.2"; transcript_support_level "1"; mgi_id "MGI:1891883"; tag "basic"; tag "Ensembl_canonical"; tag "GENCODE_Primary"; tag "appris_principal_1"; tag "CCDS"; ccdsid "CCDS28361.1"; havana_gene "OTTMUSG00000072005.1"; havana_transcript "OTTMUST00000174112.1";
chr16	HAVANA	exon	97723255	97723806	0	-	.	gene_id "ENSMUSG00000045975.9"; transcript_id "ENSMUST00000232572.2"; gene_type "protein_coding"; gene_name "C2cd2"; transcript_type "retained_intron"; transcript_name "C2cd2-210"; exon_number 1; exon_id "ENSMUSE00001444567.2"; level 2; mgi_id "MGI:1891883"; havana_gene "OTTMUSG00000072005.1"; havana_transcript "OTTMUST00000174117.1";
chr16	ENSEMBL_gcm37	exon	97723255	97723806	54.584793017017	-	.	gene_id "ENSMUSG00000045975.9"; transcript_id "ENSMUSG00000045975.9_tx_2"; exon_id "chr16_97723255_97723806_-"; exonnum "1"; txlen "3024";
chr16	ENSEMBL_gcm37	exon	97723255	97723806	19.4797912776545	-	.	gene_id "ENSMUSG00000045975.9"; transcript_id "ENSMUSG00000045975.9_tx_3"; exon_id "chr16_97723255_97723806_-"; exonnum "1"; txlen "3087";
chr16	ENSEMBL_gcm37	exon	97723255	97723806	9.3847434685038	-	.	gene_id "ENSMUSG00000045975.9"; transcript_id "ENSMUSG00000045975.9_tx_5"; exon_id "chr16_97723255_97723806_-"; exonnum "1"; txlen "3027";
chr16	ENSEMBL_gcm37	exon	97723255	97723806	7.987101337514	-	.	gene_id "ENSMUSG00000045975.9"; transcript_id "ENSMUSG00000045975.9_tx_6"; exon_id "chr16_97723255_97723806_-"; exonnum "1"; txlen "3127";
chr16	HAVANA	exon	97723255	97723833	0	-	.	gene_id "ENSMUSG00000045975.9"; transcript_id "ENSMUST00000170757.3"; gene_type "protein_coding"; gene_name "C2cd2"; transcript_type "protein_coding"; transcript_name "C2cd2-201"; exon_number 1; exon_id "ENSMUSE00000518943.5"; level 2; protein_id "ENSMUSP00000127368.2"; transcript_support_level "1"; mgi_id "MGI:1891883"; tag "basic"; tag "Ensembl_canonical"; tag "GENCODE_Primary"; tag "appris_principal_1"; tag "CCDS"; ccdsid "CCDS28361.1"; havana_gene "OTTMUSG00000072005.1"; havana_transcript "OTTMUST00000174112.1";
chr16	HAVANA	start_codon	97723513	97723515	0	-	0	gene_id "ENSMUSG00000045975.9"; transcript_id "ENSMUST00000170757.3"; gene_type "protein_coding"; gene_name "C2cd2"; transcript_type "protein_coding"; transcript_name "C2cd2-201"; exon_number 1; exon_id "ENSMUSE00000518943.5"; level 2; protein_id "ENSMUSP00000127368.2"; transcript_support_level "1"; mgi_id "MGI:1891883"; tag "basic"; tag "Ensembl_canonical"; tag "GENCODE_Primary"; tag "appris_principal_1"; tag "CCDS"; ccdsid "CCDS28361.1"; havana_gene "OTTMUSG00000072005.1"; havana_transcript "OTTMUST00000174112.1";
chr16	HAVANA	UTR	97723516	97723833	0	-	.	gene_id "ENSMUSG00000045975.9"; transcript_id "ENSMUST00000170757.3"; gene_type "protein_coding"; gene_name "C2cd2"; transcript_type "protein_coding"; transcript_name "C2cd2-201"; exon_number 1; exon_id "ENSMUSE00000518943.5"; level 2; protein_id "ENSMUSP00000127368.2"; transcript_support_level "1"; mgi_id "MGI:1891883"; tag "basic"; tag "Ensembl_canonical"; tag "GENCODE_Primary"; tag "appris_principal_1"; tag "CCDS"; ccdsid "CCDS28361.1"; havana_gene "OTTMUSG00000072005.1"; havana_transcript "OTTMUST00000174112.1";
chr16	HAVANA	exon	97723531	97723808	0	-	.	gene_id "ENSMUSG00000045975.9"; transcript_id "ENSMUST00000231953.2"; gene_type "protein_coding"; gene_name "C2cd2"; transcript_type "protein_coding_CDS_not_defined"; transcript_name "C2cd2-205"; exon_number 1; exon_id "ENSMUSE00001447561.2"; level 2; mgi_id "MGI:1891883"; havana_gene "OTTMUSG00000072005.1"; havana_transcript "OTTMUST00000174121.1";
chr16	HAVANA	exon	97744557	97744875	0	-	.	gene_id "ENSMUSG00000046962.17"; transcript_id "ENSMUST00000232010.2"; gene_type "protein_coding"; gene_name "Zbtb21"; transcript_type "protein_coding_CDS_not_defined"; transcript_name "Zbtb21-207"; exon_number 2; exon_id "ENSMUSE00001445675.2"; level 2; mgi_id "MGI:1927240"; tag "mRNA_end_NF"; havana_gene "OTTMUSG00000072006.1"; havana_transcript "OTTMUST00000174122.1";
chr16	HAVANA	transcript	97744557	97763815	0	-	.	gene_id "ENSMUSG00000046962.17"; transcript_id "ENSMUST00000232010.2"; gene_type "protein_coding"; gene_name "Zbtb21"; transcript_type "protein_coding_CDS_not_defined"; transcript_name "Zbtb21-207"; level 2; mgi_id "MGI:1927240"; tag "mRNA_end_NF"; havana_gene "OTTMUSG00000072006.1"; havana_transcript "OTTMUST00000174122.1";
chr16	HAVANA	gene	97744557	97763822	0	-	.	gene_id "ENSMUSG00000046962.17"; gene_type "protein_coding"; gene_name "Zbtb21"; level 2; mgi_id "MGI:1927240"; tag "overlapping_locus"; havana_gene "OTTMUSG00000072006.1";
chr16	HAVANA	UTR	97748635	97751083	0	-	.	gene_id "ENSMUSG00000046962.17"; transcript_id "ENSMUST00000113734.9"; gene_type "protein_coding"; gene_name "Zbtb21"; transcript_type "protein_coding"; transcript_name "Zbtb21-203"; exon_number 3; exon_id "ENSMUSE00001260606.2"; level 2; protein_id "ENSMUSP00000109363.3"; transcript_support_level "2"; mgi_id "MGI:1927240"; tag "basic"; tag "Ensembl_canonical"; tag "GENCODE_Primary"; tag "appris_alternative_2"; tag "CCDS"; ccdsid "CCDS37418.1"; havana_gene "OTTMUSG00000072006.1"; havana_transcript "OTTMUST00000174123.1";
chr16	HAVANA	exon	97748635	97754293	0	-	.	gene_id "ENSMUSG00000046962.17"; transcript_id "ENSMUST00000113734.9"; gene_type "protein_coding"; gene_name "Zbtb21"; transcript_type "protein_coding"; transcript_name "Zbtb21-203"; exon_number 3; exon_id "ENSMUSE00001260606.2"; level 2; protein_id "ENSMUSP00000109363.3"; transcript_support_level "2"; mgi_id "MGI:1927240"; tag "basic"; tag "Ensembl_canonical"; tag "GENCODE_Primary"; tag "appris_alternative_2"; tag "CCDS"; ccdsid "CCDS37418.1"; havana_gene "OTTMUSG00000072006.1"; havana_transcript "OTTMUST00000174123.1";
chr16	HAVANA	transcript	97748635	97763821	0	-	.	gene_id "ENSMUSG00000046962.17"; transcript_id "ENSMUST00000113734.9"; gene_type "protein_coding"; gene_name "Zbtb21"; transcript_type "protein_coding"; transcript_name "Zbtb21-203"; level 2; protein_id "ENSMUSP00000109363.3"; transcript_support_level "2"; mgi_id "MGI:1927240"; tag "basic"; tag "Ensembl_canonical"; tag "GENCODE_Primary"; tag "appris_alternative_2"; tag "CCDS"; ccdsid "CCDS37418.1"; havana_gene "OTTMUSG00000072006.1"; havana_transcript "OTTMUST00000174123.1";
chr16	HAVANA	UTR	97749033	97751083	0	-	.	gene_id "ENSMUSG00000046962.17"; transcript_id "ENSMUST00000063605.15"; gene_type "protein_coding"; gene_name "Zbtb21"; transcript_type "protein_coding"; transcript_name "Zbtb21-202"; exon_number 2; exon_id "ENSMUSE00001214879.3"; level 2; protein_id "ENSMUSP00000068283.8"; transcript_support_level "1"; mgi_id "MGI:1927240"; tag "basic"; tag "appris_principal_2"; tag "CCDS"; ccdsid "CCDS37420.1"; havana_gene "OTTMUSG00000072006.1"; havana_transcript "OTTMUST00000174124.1";
chr16	HAVANA	exon	97749033	97754293	0	-	.	gene_id "ENSMUSG00000046962.17"; transcript_id "ENSMUST00000063605.15"; gene_type "protein_coding"; gene_name "Zbtb21"; transcript_type "protein_coding"; transcript_name "Zbtb21-202"; exon_number 2; exon_id "ENSMUSE00001214879.3"; level 2; protein_id "ENSMUSP00000068283.8"; transcript_support_level "1"; mgi_id "MGI:1927240"; tag "basic"; tag "appris_principal_2"; tag "CCDS"; ccdsid "CCDS37420.1"; havana_gene "OTTMUSG00000072006.1"; havana_transcript "OTTMUST00000174124.1";
chr16	HAVANA	transcript	97749033	97763815	0	-	.	gene_id "ENSMUSG00000046962.17"; transcript_id "ENSMUST00000063605.15"; gene_type "protein_coding"; gene_name "Zbtb21"; transcript_type "protein_coding"; transcript_name "Zbtb21-202"; level 2; protein_id "ENSMUSP00000068283.8"; transcript_support_level "1"; mgi_id "MGI:1927240"; tag "basic"; tag "appris_principal_2"; tag "CCDS"; ccdsid "CCDS37420.1"; havana_gene "OTTMUSG00000072006.1"; havana_transcript "OTTMUST00000174124.1";
chr16	HAVANA	UTR	97750961	97751083	0	-	.	gene_id "ENSMUSG00000046962.17"; transcript_id "ENSMUST00000052089.9"; gene_type "protein_coding"; gene_name "Zbtb21"; transcript_type "protein_coding"; transcript_name "Zbtb21-201"; exon_number 4; exon_id "ENSMUSE00000508506.7"; level 2; protein_id "ENSMUSP00000052127.8"; transcript_support_level "1"; mgi_id "MGI:1927240"; tag "basic"; tag "CCDS"; ccdsid "CCDS37419.1"; havana_gene "OTTMUSG00000072006.1"; havana_transcript "OTTMUST00000174125.1";
chr16	HAVANA	exon	97750961	97752069	0	-	.	gene_id "ENSMUSG00000046962.17"; transcript_id "ENSMUST00000052089.9"; gene_type "protein_coding"; gene_name "Zbtb21"; transcript_type "protein_coding"; transcript_name "Zbtb21-201"; exon_number 4; exon_id "ENSMUSE00000508506.7"; level 2; protein_id "ENSMUSP00000052127.8"; transcript_support_level "1"; mgi_id "MGI:1927240"; tag "basic"; tag "CCDS"; ccdsid "CCDS37419.1"; havana_gene "OTTMUSG00000072006.1"; havana_transcript "OTTMUST00000174125.1";
chr16	HAVANA	transcript	97750961	97763809	0	-	.	gene_id "ENSMUSG00000046962.17"; transcript_id "ENSMUST00000052089.9"; gene_type "protein_coding"; gene_name "Zbtb21"; transcript_type "protein_coding"; transcript_name "Zbtb21-201"; level 2; protein_id "ENSMUSP00000052127.8"; transcript_support_level "1"; mgi_id "MGI:1927240"; tag "basic"; tag "CCDS"; ccdsid "CCDS37419.1"; havana_gene "OTTMUSG00000072006.1"; havana_transcript "OTTMUST00000174125.1";
chr16	HAVANA	UTR	97750964	97751083	0	-	.	gene_id "ENSMUSG00000046962.17"; transcript_id "ENSMUST00000232187.2"; gene_type "protein_coding"; gene_name "Zbtb21"; transcript_type "protein_coding"; transcript_name "Zbtb21-208"; exon_number 3; exon_id "ENSMUSE00001445225.2"; level 2; protein_id "ENSMUSP00000156033.2"; mgi_id "MGI:1927240"; tag "basic"; havana_gene "OTTMUSG00000072006.1"; havana_transcript "OTTMUST00000174127.1";
chr16	HAVANA	exon	97750964	97752069	0	-	.	gene_id "ENSMUSG00000046962.17"; transcript_id "ENSMUST00000231256.2"; gene_type "protein_coding"; gene_name "Zbtb21"; transcript_type "retained_intron"; transcript_name "Zbtb21-204"; exon_number 2; exon_id "ENSMUSE00001444845.2"; level 2; mgi_id "MGI:1927240"; havana_gene "OTTMUSG00000072006.1"; havana_transcript "OTTMUST00000174126.1";
chr16	HAVANA	exon	97750964	97752069	0	-	.	gene_id "ENSMUSG00000046962.17"; transcript_id "ENSMUST00000232187.2"; gene_type "protein_coding"; gene_name "Zbtb21"; transcript_type "protein_coding"; transcript_name "Zbtb21-208"; exon_number 3; exon_id "ENSMUSE00001445225.2"; level 2; protein_id "ENSMUSP00000156033.2"; mgi_id "MGI:1927240"; tag "basic"; havana_gene "OTTMUSG00000072006.1"; havana_transcript "OTTMUST00000174127.1";
chr16	HAVANA	transcript	97750964	97754298	0	-	.	gene_id "ENSMUSG00000046962.17"; transcript_id "ENSMUST00000231256.2"; gene_type "protein_coding"; gene_name "Zbtb21"; transcript_type "retained_intron"; transcript_name "Zbtb21-204"; level 2; mgi_id "MGI:1927240"; havana_gene "OTTMUSG00000072006.1"; havana_transcript "OTTMUST00000174126.1";
chr16	HAVANA	transcript	97750964	97763793	0	-	.	gene_id "ENSMUSG00000046962.17"; transcript_id "ENSMUST00000232187.2"; gene_type "protein_coding"; gene_name "Zbtb21"; transcript_type "protein_coding"; transcript_name "Zbtb21-208"; level 2; protein_id "ENSMUSP00000156033.2"; mgi_id "MGI:1927240"; tag "basic"; havana_gene "OTTMUSG00000072006.1"; havana_transcript "OTTMUST00000174127.1";
chr16	HAVANA	stop_codon	97751081	97751083	0	-	0	gene_id "ENSMUSG00000046962.17"; transcript_id "ENSMUST00000113734.9"; gene_type "protein_coding"; gene_name "Zbtb21"; transcript_type "protein_coding"; transcript_name "Zbtb21-203"; exon_number 3; exon_id "ENSMUSE00001260606.2"; level 2; protein_id "ENSMUSP00000109363.3"; transcript_support_level "2"; mgi_id "MGI:1927240"; tag "basic"; tag "Ensembl_canonical"; tag "GENCODE_Primary"; tag "appris_alternative_2"; tag "CCDS"; ccdsid "CCDS37418.1"; havana_gene "OTTMUSG00000072006.1"; havana_transcript "OTTMUST00000174123.1";
chr16	HAVANA	stop_codon	97751081	97751083	0	-	0	gene_id "ENSMUSG00000046962.17"; transcript_id "ENSMUST00000063605.15"; gene_type "protein_coding"; gene_name "Zbtb21"; transcript_type "protein_coding"; transcript_name "Zbtb21-202"; exon_number 2; exon_id "ENSMUSE00001214879.3"; level 2; protein_id "ENSMUSP00000068283.8"; transcript_support_level "1"; mgi_id "MGI:1927240"; tag "basic"; tag "appris_principal_2"; tag "CCDS"; ccdsid "CCDS37420.1"; havana_gene "OTTMUSG00000072006.1"; havana_transcript "OTTMUST00000174124.1";
chr16	HAVANA	stop_codon	97751081	97751083	0	-	0	gene_id "ENSMUSG00000046962.17"; transcript_id "ENSMUST00000052089.9"; gene_type "protein_coding"; gene_name "Zbtb21"; transcript_type "protein_coding"; transcript_name "Zbtb21-201"; exon_number 4; exon_id "ENSMUSE00000508506.7"; level 2; protein_id "ENSMUSP00000052127.8"; transcript_support_level "1"; mgi_id "MGI:1927240"; tag "basic"; tag "CCDS"; ccdsid "CCDS37419.1"; havana_gene "OTTMUSG00000072006.1"; havana_transcript "OTTMUST00000174125.1";
chr16	HAVANA	stop_codon	97751081	97751083	0	-	0	gene_id "ENSMUSG00000046962.17"; transcript_id "ENSMUST00000232187.2"; gene_type "protein_coding"; gene_name "Zbtb21"; transcript_type "protein_coding"; transcript_name "Zbtb21-208"; exon_number 3; exon_id "ENSMUSE00001445225.2"; level 2; protein_id "ENSMUSP00000156033.2"; mgi_id "MGI:1927240"; tag "basic"; havana_gene "OTTMUSG00000072006.1"; havana_transcript "OTTMUST00000174127.1";
chr16	HAVANA	CDS	97751084	97752069	0	-	2	gene_id "ENSMUSG00000046962.17"; transcript_id "ENSMUST00000052089.9"; gene_type "protein_coding"; gene_name "Zbtb21"; transcript_type "protein_coding"; transcript_name "Zbtb21-201"; exon_number 4; exon_id "ENSMUSE00000508506.7"; level 2; protein_id "ENSMUSP00000052127.8"; transcript_support_level "1"; mgi_id "MGI:1927240"; tag "basic"; tag "CCDS"; ccdsid "CCDS37419.1"; havana_gene "OTTMUSG00000072006.1"; havana_transcript "OTTMUST00000174125.1";
chr16	HAVANA	CDS	97751084	97752069	0	-	2	gene_id "ENSMUSG00000046962.17"; transcript_id "ENSMUST00000232187.2"; gene_type "protein_coding"; gene_name "Zbtb21"; transcript_type "protein_coding"; transcript_name "Zbtb21-208"; exon_number 3; exon_id "ENSMUSE00001445225.2"; level 2; protein_id "ENSMUSP00000156033.2"; mgi_id "MGI:1927240"; tag "basic"; havana_gene "OTTMUSG00000072006.1"; havana_transcript "OTTMUST00000174127.1";
chr16	HAVANA	CDS	97751084	97754281	0	-	0	gene_id "ENSMUSG00000046962.17"; transcript_id "ENSMUST00000063605.15"; gene_type "protein_coding"; gene_name "Zbtb21"; transcript_type "protein_coding"; transcript_name "Zbtb21-202"; exon_number 2; exon_id "ENSMUSE00001214879.3"; level 2; protein_id "ENSMUSP00000068283.8"; transcript_support_level "1"; mgi_id "MGI:1927240"; tag "basic"; tag "appris_principal_2"; tag "CCDS"; ccdsid "CCDS37420.1"; havana_gene "OTTMUSG00000072006.1"; havana_transcript "OTTMUST00000174124.1";
chr16	HAVANA	CDS	97751084	97754293	0	-	0	gene_id "ENSMUSG00000046962.17"; transcript_id "ENSMUST00000113734.9"; gene_type "protein_coding"; gene_name "Zbtb21"; transcript_type "protein_coding"; transcript_name "Zbtb21-203"; exon_number 3; exon_id "ENSMUSE00001260606.2"; level 2; protein_id "ENSMUSP00000109363.3"; transcript_support_level "2"; mgi_id "MGI:1927240"; tag "basic"; tag "Ensembl_canonical"; tag "GENCODE_Primary"; tag "appris_alternative_2"; tag "CCDS"; ccdsid "CCDS37418.1"; havana_gene "OTTMUSG00000072006.1"; havana_transcript "OTTMUST00000174123.1";
chr16	HAVANA	exon	97752670	97754293	0	-	.	gene_id "ENSMUSG00000046962.17"; transcript_id "ENSMUST00000052089.9"; gene_type "protein_coding"; gene_name "Zbtb21"; transcript_type "protein_coding"; transcript_name "Zbtb21-201"; exon_number 3; exon_id "ENSMUSE00000458149.5"; level 2; protein_id "ENSMUSP00000052127.8"; transcript_support_level "1"; mgi_id "MGI:1927240"; tag "basic"; tag "CCDS"; ccdsid "CCDS37419.1"; havana_gene "OTTMUSG00000072006.1"; havana_transcript "OTTMUST00000174125.1";
chr16	HAVANA	CDS	97752670	97754293	0	-	0	gene_id "ENSMUSG00000046962.17"; transcript_id "ENSMUST00000052089.9"; gene_type "protein_coding"; gene_name "Zbtb21"; transcript_type "protein_coding"; transcript_name "Zbtb21-201"; exon_number 3; exon_id "ENSMUSE00000458149.5"; level 2; protein_id "ENSMUSP00000052127.8"; transcript_support_level "1"; mgi_id "MGI:1927240"; tag "basic"; tag "CCDS"; ccdsid "CCDS37419.1"; havana_gene "OTTMUSG00000072006.1"; havana_transcript "OTTMUST00000174125.1";
chr16	HAVANA	exon	97752670	97754298	0	-	.	gene_id "ENSMUSG00000046962.17"; transcript_id "ENSMUST00000231256.2"; gene_type "protein_coding"; gene_name "Zbtb21"; transcript_type "retained_intron"; transcript_name "Zbtb21-204"; exon_number 1; exon_id "ENSMUSE00001445533.2"; level 2; mgi_id "MGI:1927240"; havana_gene "OTTMUSG00000072006.1"; havana_transcript "OTTMUST00000174126.1";
chr16	HAVANA	exon	97753730	97754293	0	-	.	gene_id "ENSMUSG00000046962.17"; transcript_id "ENSMUST00000231263.2"; gene_type "protein_coding"; gene_name "Zbtb21"; transcript_type "protein_coding"; transcript_name "Zbtb21-205"; exon_number 3; exon_id "ENSMUSE00001445565.2"; level 2; protein_id "ENSMUSP00000156042.2"; mgi_id "MGI:1927240"; tag "mRNA_end_NF"; tag "cds_end_NF"; havana_gene "OTTMUSG00000072006.1"; havana_transcript "OTTMUST00000174128.1";
chr16	HAVANA	CDS	97753730	97754293	0	-	0	gene_id "ENSMUSG00000046962.17"; transcript_id "ENSMUST00000231263.2"; gene_type "protein_coding"; gene_name "Zbtb21"; transcript_type "protein_coding"; transcript_name "Zbtb21-205"; exon_number 3; exon_id "ENSMUSE00001445565.2"; level 2; protein_id "ENSMUSP00000156042.2"; mgi_id "MGI:1927240"; tag "mRNA_end_NF"; tag "cds_end_NF"; havana_gene "OTTMUSG00000072006.1"; havana_transcript "OTTMUST00000174128.1";
chr16	HAVANA	transcript	97753730	97763801	0	-	.	gene_id "ENSMUSG00000046962.17"; transcript_id "ENSMUST00000231263.2"; gene_type "protein_coding"; gene_name "Zbtb21"; transcript_type "protein_coding"; transcript_name "Zbtb21-205"; level 2; protein_id "ENSMUSP00000156042.2"; mgi_id "MGI:1927240"; tag "mRNA_end_NF"; tag "cds_end_NF"; havana_gene "OTTMUSG00000072006.1"; havana_transcript "OTTMUST00000174128.1";
chr16	HAVANA	CDS	97754128	97754281	0	-	0	gene_id "ENSMUSG00000046962.17"; transcript_id "ENSMUST00000232187.2"; gene_type "protein_coding"; gene_name "Zbtb21"; transcript_type "protein_coding"; transcript_name "Zbtb21-208"; exon_number 2; exon_id "ENSMUSE00001445659.2"; level 2; protein_id "ENSMUSP00000156033.2"; mgi_id "MGI:1927240"; tag "basic"; havana_gene "OTTMUSG00000072006.1"; havana_transcript "OTTMUST00000174127.1";
chr16	HAVANA	exon	97754128	97754293	0	-	.	gene_id "ENSMUSG00000046962.17"; transcript_id "ENSMUST00000232187.2"; gene_type "protein_coding"; gene_name "Zbtb21"; transcript_type "protein_coding"; transcript_name "Zbtb21-208"; exon_number 2; exon_id "ENSMUSE00001445659.2"; level 2; protein_id "ENSMUSP00000156033.2"; mgi_id "MGI:1927240"; tag "basic"; havana_gene "OTTMUSG00000072006.1"; havana_transcript "OTTMUST00000174127.1";
chr16	HAVANA	exon	97754150	97754293	0	-	.	gene_id "ENSMUSG00000046962.17"; transcript_id "ENSMUST00000231560.2"; gene_type "protein_coding"; gene_name "Zbtb21"; transcript_type "protein_coding"; transcript_name "Zbtb21-206"; exon_number 3; exon_id "ENSMUSE00001444035.2"; level 2; protein_id "ENSMUSP00000156159.2"; mgi_id "MGI:1927240"; tag "mRNA_end_NF"; tag "cds_end_NF"; havana_gene "OTTMUSG00000072006.1"; havana_transcript "OTTMUST00000174129.1";
chr16	HAVANA	CDS	97754150	97754293	0	-	0	gene_id "ENSMUSG00000046962.17"; transcript_id "ENSMUST00000231560.2"; gene_type "protein_coding"; gene_name "Zbtb21"; transcript_type "protein_coding"; transcript_name "Zbtb21-206"; exon_number 3; exon_id "ENSMUSE00001444035.2"; level 2; protein_id "ENSMUSP00000156159.2"; mgi_id "MGI:1927240"; tag "mRNA_end_NF"; tag "cds_end_NF"; havana_gene "OTTMUSG00000072006.1"; havana_transcript "OTTMUST00000174129.1";
chr16	HAVANA	transcript	97754150	97763822	0	-	.	gene_id "ENSMUSG00000046962.17"; transcript_id "ENSMUST00000231560.2"; gene_type "protein_coding"; gene_name "Zbtb21"; transcript_type "protein_coding"; transcript_name "Zbtb21-206"; level 2; protein_id "ENSMUSP00000156159.2"; mgi_id "MGI:1927240"; tag "mRNA_end_NF"; tag "cds_end_NF"; havana_gene "OTTMUSG00000072006.1"; havana_transcript "OTTMUST00000174129.1";
chr16	HAVANA	start_codon	97754279	97754281	0	-	0	gene_id "ENSMUSG00000046962.17"; transcript_id "ENSMUST00000063605.15"; gene_type "protein_coding"; gene_name "Zbtb21"; transcript_type "protein_coding"; transcript_name "Zbtb21-202"; exon_number 2; exon_id "ENSMUSE00001214879.3"; level 2; protein_id "ENSMUSP00000068283.8"; transcript_support_level "1"; mgi_id "MGI:1927240"; tag "basic"; tag "appris_principal_2"; tag "CCDS"; ccdsid "CCDS37420.1"; havana_gene "OTTMUSG00000072006.1"; havana_transcript "OTTMUST00000174124.1";
chr16	HAVANA	start_codon	97754279	97754281	0	-	0	gene_id "ENSMUSG00000046962.17"; transcript_id "ENSMUST00000232187.2"; gene_type "protein_coding"; gene_name "Zbtb21"; transcript_type "protein_coding"; transcript_name "Zbtb21-208"; exon_number 2; exon_id "ENSMUSE00001445659.2"; level 2; protein_id "ENSMUSP00000156033.2"; mgi_id "MGI:1927240"; tag "basic"; havana_gene "OTTMUSG00000072006.1"; havana_transcript "OTTMUST00000174127.1";
chr16	HAVANA	UTR	97754282	97754293	0	-	.	gene_id "ENSMUSG00000046962.17"; transcript_id "ENSMUST00000063605.15"; gene_type "protein_coding"; gene_name "Zbtb21"; transcript_type "protein_coding"; transcript_name "Zbtb21-202"; exon_number 2; exon_id "ENSMUSE00001214879.3"; level 2; protein_id "ENSMUSP00000068283.8"; transcript_support_level "1"; mgi_id "MGI:1927240"; tag "basic"; tag "appris_principal_2"; tag "CCDS"; ccdsid "CCDS37420.1"; havana_gene "OTTMUSG00000072006.1"; havana_transcript "OTTMUST00000174124.1";
chr16	HAVANA	UTR	97754282	97754293	0	-	.	gene_id "ENSMUSG00000046962.17"; transcript_id "ENSMUST00000232187.2"; gene_type "protein_coding"; gene_name "Zbtb21"; transcript_type "protein_coding"; transcript_name "Zbtb21-208"; exon_number 2; exon_id "ENSMUSE00001445659.2"; level 2; protein_id "ENSMUSP00000156033.2"; mgi_id "MGI:1927240"; tag "basic"; havana_gene "OTTMUSG00000072006.1"; havana_transcript "OTTMUST00000174127.1";
chr16	HAVANA	CDS	97757958	97758029	0	-	0	gene_id "ENSMUSG00000046962.17"; transcript_id "ENSMUST00000113734.9"; gene_type "protein_coding"; gene_name "Zbtb21"; transcript_type "protein_coding"; transcript_name "Zbtb21-203"; exon_number 2; exon_id "ENSMUSE00000408116.5"; level 2; protein_id "ENSMUSP00000109363.3"; transcript_support_level "2"; mgi_id "MGI:1927240"; tag "basic"; tag "Ensembl_canonical"; tag "GENCODE_Primary"; tag "appris_alternative_2"; tag "CCDS"; ccdsid "CCDS37418.1"; havana_gene "OTTMUSG00000072006.1"; havana_transcript "OTTMUST00000174123.1";
chr16	HAVANA	CDS	97757958	97758029	0	-	0	gene_id "ENSMUSG00000046962.17"; transcript_id "ENSMUST00000052089.9"; gene_type "protein_coding"; gene_name "Zbtb21"; transcript_type "protein_coding"; transcript_name "Zbtb21-201"; exon_number 2; exon_id "ENSMUSE00000408116.5"; level 2; protein_id "ENSMUSP00000052127.8"; transcript_support_level "1"; mgi_id "MGI:1927240"; tag "basic"; tag "CCDS"; ccdsid "CCDS37419.1"; havana_gene "OTTMUSG00000072006.1"; havana_transcript "OTTMUST00000174125.1";
chr16	HAVANA	CDS	97757958	97758029	0	-	0	gene_id "ENSMUSG00000046962.17"; transcript_id "ENSMUST00000231263.2"; gene_type "protein_coding"; gene_name "Zbtb21"; transcript_type "protein_coding"; transcript_name "Zbtb21-205"; exon_number 2; exon_id "ENSMUSE00001444460.2"; level 2; protein_id "ENSMUSP00000156042.2"; mgi_id "MGI:1927240"; tag "mRNA_end_NF"; tag "cds_end_NF"; havana_gene "OTTMUSG00000072006.1"; havana_transcript "OTTMUST00000174128.1";
chr16	HAVANA	CDS	97757958	97758029	0	-	0	gene_id "ENSMUSG00000046962.17"; transcript_id "ENSMUST00000231560.2"; gene_type "protein_coding"; gene_name "Zbtb21"; transcript_type "protein_coding"; transcript_name "Zbtb21-206"; exon_number 2; exon_id "ENSMUSE00000408116.5"; level 2; protein_id "ENSMUSP00000156159.2"; mgi_id "MGI:1927240"; tag "mRNA_end_NF"; tag "cds_end_NF"; havana_gene "OTTMUSG00000072006.1"; havana_transcript "OTTMUST00000174129.1";
chr16	HAVANA	exon	97757958	97758094	0	-	.	gene_id "ENSMUSG00000046962.17"; transcript_id "ENSMUST00000231263.2"; gene_type "protein_coding"; gene_name "Zbtb21"; transcript_type "protein_coding"; transcript_name "Zbtb21-205"; exon_number 2; exon_id "ENSMUSE00001444460.2"; level 2; protein_id "ENSMUSP00000156042.2"; mgi_id "MGI:1927240"; tag "mRNA_end_NF"; tag "cds_end_NF"; havana_gene "OTTMUSG00000072006.1"; havana_transcript "OTTMUST00000174128.1";
chr16	HAVANA	exon	97757958	97758100	0	-	.	gene_id "ENSMUSG00000046962.17"; transcript_id "ENSMUST00000113734.9"; gene_type "protein_coding"; gene_name "Zbtb21"; transcript_type "protein_coding"; transcript_name "Zbtb21-203"; exon_number 2; exon_id "ENSMUSE00000408116.5"; level 2; protein_id "ENSMUSP00000109363.3"; transcript_support_level "2"; mgi_id "MGI:1927240"; tag "basic"; tag "Ensembl_canonical"; tag "GENCODE_Primary"; tag "appris_alternative_2"; tag "CCDS"; ccdsid "CCDS37418.1"; havana_gene "OTTMUSG00000072006.1"; havana_transcript "OTTMUST00000174123.1";
chr16	HAVANA	exon	97757958	97758100	0	-	.	gene_id "ENSMUSG00000046962.17"; transcript_id "ENSMUST00000052089.9"; gene_type "protein_coding"; gene_name "Zbtb21"; transcript_type "protein_coding"; transcript_name "Zbtb21-201"; exon_number 2; exon_id "ENSMUSE00000408116.5"; level 2; protein_id "ENSMUSP00000052127.8"; transcript_support_level "1"; mgi_id "MGI:1927240"; tag "basic"; tag "CCDS"; ccdsid "CCDS37419.1"; havana_gene "OTTMUSG00000072006.1"; havana_transcript "OTTMUST00000174125.1";
chr16	HAVANA	exon	97757958	97758100	0	-	.	gene_id "ENSMUSG00000046962.17"; transcript_id "ENSMUST00000231560.2"; gene_type "protein_coding"; gene_name "Zbtb21"; transcript_type "protein_coding"; transcript_name "Zbtb21-206"; exon_number 2; exon_id "ENSMUSE00000408116.5"; level 2; protein_id "ENSMUSP00000156159.2"; mgi_id "MGI:1927240"; tag "mRNA_end_NF"; tag "cds_end_NF"; havana_gene "OTTMUSG00000072006.1"; havana_transcript "OTTMUST00000174129.1";
chr16	HAVANA	start_codon	97758027	97758029	0	-	0	gene_id "ENSMUSG00000046962.17"; transcript_id "ENSMUST00000113734.9"; gene_type "protein_coding"; gene_name "Zbtb21"; transcript_type "protein_coding"; transcript_name "Zbtb21-203"; exon_number 2; exon_id "ENSMUSE00000408116.5"; level 2; protein_id "ENSMUSP00000109363.3"; transcript_support_level "2"; mgi_id "MGI:1927240"; tag "basic"; tag "Ensembl_canonical"; tag "GENCODE_Primary"; tag "appris_alternative_2"; tag "CCDS"; ccdsid "CCDS37418.1"; havana_gene "OTTMUSG00000072006.1"; havana_transcript "OTTMUST00000174123.1";
chr16	HAVANA	start_codon	97758027	97758029	0	-	0	gene_id "ENSMUSG00000046962.17"; transcript_id "ENSMUST00000052089.9"; gene_type "protein_coding"; gene_name "Zbtb21"; transcript_type "protein_coding"; transcript_name "Zbtb21-201"; exon_number 2; exon_id "ENSMUSE00000408116.5"; level 2; protein_id "ENSMUSP00000052127.8"; transcript_support_level "1"; mgi_id "MGI:1927240"; tag "basic"; tag "CCDS"; ccdsid "CCDS37419.1"; havana_gene "OTTMUSG00000072006.1"; havana_transcript "OTTMUST00000174125.1";
chr16	HAVANA	start_codon	97758027	97758029	0	-	0	gene_id "ENSMUSG00000046962.17"; transcript_id "ENSMUST00000231263.2"; gene_type "protein_coding"; gene_name "Zbtb21"; transcript_type "protein_coding"; transcript_name "Zbtb21-205"; exon_number 2; exon_id "ENSMUSE00001444460.2"; level 2; protein_id "ENSMUSP00000156042.2"; mgi_id "MGI:1927240"; tag "mRNA_end_NF"; tag "cds_end_NF"; havana_gene "OTTMUSG00000072006.1"; havana_transcript "OTTMUST00000174128.1";
chr16	HAVANA	start_codon	97758027	97758029	0	-	0	gene_id "ENSMUSG00000046962.17"; transcript_id "ENSMUST00000231560.2"; gene_type "protein_coding"; gene_name "Zbtb21"; transcript_type "protein_coding"; transcript_name "Zbtb21-206"; exon_number 2; exon_id "ENSMUSE00000408116.5"; level 2; protein_id "ENSMUSP00000156159.2"; mgi_id "MGI:1927240"; tag "mRNA_end_NF"; tag "cds_end_NF"; havana_gene "OTTMUSG00000072006.1"; havana_transcript "OTTMUST00000174129.1";
chr16	HAVANA	UTR	97758030	97758094	0	-	.	gene_id "ENSMUSG00000046962.17"; transcript_id "ENSMUST00000231263.2"; gene_type "protein_coding"; gene_name "Zbtb21"; transcript_type "protein_coding"; transcript_name "Zbtb21-205"; exon_number 2; exon_id "ENSMUSE00001444460.2"; level 2; protein_id "ENSMUSP00000156042.2"; mgi_id "MGI:1927240"; tag "mRNA_end_NF"; tag "cds_end_NF"; havana_gene "OTTMUSG00000072006.1"; havana_transcript "OTTMUST00000174128.1";
chr16	HAVANA	UTR	97758030	97758100	0	-	.	gene_id "ENSMUSG00000046962.17"; transcript_id "ENSMUST00000113734.9"; gene_type "protein_coding"; gene_name "Zbtb21"; transcript_type "protein_coding"; transcript_name "Zbtb21-203"; exon_number 2; exon_id "ENSMUSE00000408116.5"; level 2; protein_id "ENSMUSP00000109363.3"; transcript_support_level "2"; mgi_id "MGI:1927240"; tag "basic"; tag "Ensembl_canonical"; tag "GENCODE_Primary"; tag "appris_alternative_2"; tag "CCDS"; ccdsid "CCDS37418.1"; havana_gene "OTTMUSG00000072006.1"; havana_transcript "OTTMUST00000174123.1";
chr16	HAVANA	UTR	97758030	97758100	0	-	.	gene_id "ENSMUSG00000046962.17"; transcript_id "ENSMUST00000052089.9"; gene_type "protein_coding"; gene_name "Zbtb21"; transcript_type "protein_coding"; transcript_name "Zbtb21-201"; exon_number 2; exon_id "ENSMUSE00000408116.5"; level 2; protein_id "ENSMUSP00000052127.8"; transcript_support_level "1"; mgi_id "MGI:1927240"; tag "basic"; tag "CCDS"; ccdsid "CCDS37419.1"; havana_gene "OTTMUSG00000072006.1"; havana_transcript "OTTMUST00000174125.1";
chr16	HAVANA	UTR	97758030	97758100	0	-	.	gene_id "ENSMUSG00000046962.17"; transcript_id "ENSMUST00000231560.2"; gene_type "protein_coding"; gene_name "Zbtb21"; transcript_type "protein_coding"; transcript_name "Zbtb21-206"; exon_number 2; exon_id "ENSMUSE00000408116.5"; level 2; protein_id "ENSMUSP00000156159.2"; mgi_id "MGI:1927240"; tag "mRNA_end_NF"; tag "cds_end_NF"; havana_gene "OTTMUSG00000072006.1"; havana_transcript "OTTMUST00000174129.1";
chr16	HAVANA	exon	97763614	97763793	0	-	.	gene_id "ENSMUSG00000046962.17"; transcript_id "ENSMUST00000232187.2"; gene_type "protein_coding"; gene_name "Zbtb21"; transcript_type "protein_coding"; transcript_name "Zbtb21-208"; exon_number 1; exon_id "ENSMUSE00001443815.2"; level 2; protein_id "ENSMUSP00000156033.2"; mgi_id "MGI:1927240"; tag "basic"; havana_gene "OTTMUSG00000072006.1"; havana_transcript "OTTMUST00000174127.1";
chr16	HAVANA	UTR	97763614	97763793	0	-	.	gene_id "ENSMUSG00000046962.17"; transcript_id "ENSMUST00000232187.2"; gene_type "protein_coding"; gene_name "Zbtb21"; transcript_type "protein_coding"; transcript_name "Zbtb21-208"; exon_number 1; exon_id "ENSMUSE00001443815.2"; level 2; protein_id "ENSMUSP00000156033.2"; mgi_id "MGI:1927240"; tag "basic"; havana_gene "OTTMUSG00000072006.1"; havana_transcript "OTTMUST00000174127.1";
chr16	HAVANA	exon	97763614	97763801	0	-	.	gene_id "ENSMUSG00000046962.17"; transcript_id "ENSMUST00000231263.2"; gene_type "protein_coding"; gene_name "Zbtb21"; transcript_type "protein_coding"; transcript_name "Zbtb21-205"; exon_number 1; exon_id "ENSMUSE00001444864.2"; level 2; protein_id "ENSMUSP00000156042.2"; mgi_id "MGI:1927240"; tag "mRNA_end_NF"; tag "cds_end_NF"; havana_gene "OTTMUSG00000072006.1"; havana_transcript "OTTMUST00000174128.1";
chr16	HAVANA	UTR	97763614	97763801	0	-	.	gene_id "ENSMUSG00000046962.17"; transcript_id "ENSMUST00000231263.2"; gene_type "protein_coding"; gene_name "Zbtb21"; transcript_type "protein_coding"; transcript_name "Zbtb21-205"; exon_number 1; exon_id "ENSMUSE00001444864.2"; level 2; protein_id "ENSMUSP00000156042.2"; mgi_id "MGI:1927240"; tag "mRNA_end_NF"; tag "cds_end_NF"; havana_gene "OTTMUSG00000072006.1"; havana_transcript "OTTMUST00000174128.1";
chr16	HAVANA	exon	97763614	97763809	0	-	.	gene_id "ENSMUSG00000046962.17"; transcript_id "ENSMUST00000052089.9"; gene_type "protein_coding"; gene_name "Zbtb21"; transcript_type "protein_coding"; transcript_name "Zbtb21-201"; exon_number 1; exon_id "ENSMUSE00001446484.2"; level 2; protein_id "ENSMUSP00000052127.8"; transcript_support_level "1"; mgi_id "MGI:1927240"; tag "basic"; tag "CCDS"; ccdsid "CCDS37419.1"; havana_gene "OTTMUSG00000072006.1"; havana_transcript "OTTMUST00000174125.1";
chr16	HAVANA	UTR	97763614	97763809	0	-	.	gene_id "ENSMUSG00000046962.17"; transcript_id "ENSMUST00000052089.9"; gene_type "protein_coding"; gene_name "Zbtb21"; transcript_type "protein_coding"; transcript_name "Zbtb21-201"; exon_number 1; exon_id "ENSMUSE00001446484.2"; level 2; protein_id "ENSMUSP00000052127.8"; transcript_support_level "1"; mgi_id "MGI:1927240"; tag "basic"; tag "CCDS"; ccdsid "CCDS37419.1"; havana_gene "OTTMUSG00000072006.1"; havana_transcript "OTTMUST00000174125.1";
chr16	HAVANA	exon	97763614	97763815	0	-	.	gene_id "ENSMUSG00000046962.17"; transcript_id "ENSMUST00000063605.15"; gene_type "protein_coding"; gene_name "Zbtb21"; transcript_type "protein_coding"; transcript_name "Zbtb21-202"; exon_number 1; exon_id "ENSMUSE00001446548.2"; level 2; protein_id "ENSMUSP00000068283.8"; transcript_support_level "1"; mgi_id "MGI:1927240"; tag "basic"; tag "appris_principal_2"; tag "CCDS"; ccdsid "CCDS37420.1"; havana_gene "OTTMUSG00000072006.1"; havana_transcript "OTTMUST00000174124.1";
chr16	HAVANA	UTR	97763614	97763815	0	-	.	gene_id "ENSMUSG00000046962.17"; transcript_id "ENSMUST00000063605.15"; gene_type "protein_coding"; gene_name "Zbtb21"; transcript_type "protein_coding"; transcript_name "Zbtb21-202"; exon_number 1; exon_id "ENSMUSE00001446548.2"; level 2; protein_id "ENSMUSP00000068283.8"; transcript_support_level "1"; mgi_id "MGI:1927240"; tag "basic"; tag "appris_principal_2"; tag "CCDS"; ccdsid "CCDS37420.1"; havana_gene "OTTMUSG00000072006.1"; havana_transcript "OTTMUST00000174124.1";
chr16	HAVANA	exon	97763614	97763821	0	-	.	gene_id "ENSMUSG00000046962.17"; transcript_id "ENSMUST00000113734.9"; gene_type "protein_coding"; gene_name "Zbtb21"; transcript_type "protein_coding"; transcript_name "Zbtb21-203"; exon_number 1; exon_id "ENSMUSE00000458143.5"; level 2; protein_id "ENSMUSP00000109363.3"; transcript_support_level "2"; mgi_id "MGI:1927240"; tag "basic"; tag "Ensembl_canonical"; tag "GENCODE_Primary"; tag "appris_alternative_2"; tag "CCDS"; ccdsid "CCDS37418.1"; havana_gene "OTTMUSG00000072006.1"; havana_transcript "OTTMUST00000174123.1";
chr16	HAVANA	UTR	97763614	97763821	0	-	.	gene_id "ENSMUSG00000046962.17"; transcript_id "ENSMUST00000113734.9"; gene_type "protein_coding"; gene_name "Zbtb21"; transcript_type "protein_coding"; transcript_name "Zbtb21-203"; exon_number 1; exon_id "ENSMUSE00000458143.5"; level 2; protein_id "ENSMUSP00000109363.3"; transcript_support_level "2"; mgi_id "MGI:1927240"; tag "basic"; tag "Ensembl_canonical"; tag "GENCODE_Primary"; tag "appris_alternative_2"; tag "CCDS"; ccdsid "CCDS37418.1"; havana_gene "OTTMUSG00000072006.1"; havana_transcript "OTTMUST00000174123.1";
chr16	HAVANA	exon	97763713	97763798	0	-	.	gene_id "ENSMUSG00000045975.9"; transcript_id "ENSMUST00000232165.2"; gene_type "protein_coding"; gene_name "C2cd2"; transcript_type "protein_coding"; transcript_name "C2cd2-207"; exon_number 1; exon_id "ENSMUSE00001446338.2"; level 2; protein_id "ENSMUSP00000156005.2"; mgi_id "MGI:1891883"; tag "mRNA_end_NF"; tag "cds_end_NF"; tag "readthrough_transcript"; havana_gene "OTTMUSG00000072005.1"; havana_transcript "OTTMUST00000174120.1";
chr16	HAVANA	UTR	97763713	97763798	0	-	.	gene_id "ENSMUSG00000045975.9"; transcript_id "ENSMUST00000232165.2"; gene_type "protein_coding"; gene_name "C2cd2"; transcript_type "protein_coding"; transcript_name "C2cd2-207"; exon_number 1; exon_id "ENSMUSE00001446338.2"; level 2; protein_id "ENSMUSP00000156005.2"; mgi_id "MGI:1891883"; tag "mRNA_end_NF"; tag "cds_end_NF"; tag "readthrough_transcript"; havana_gene "OTTMUSG00000072005.1"; havana_transcript "OTTMUST00000174120.1";
chr16	HAVANA	exon	97763713	97763815	0	-	.	gene_id "ENSMUSG00000046962.17"; transcript_id "ENSMUST00000232010.2"; gene_type "protein_coding"; gene_name "Zbtb21"; transcript_type "protein_coding_CDS_not_defined"; transcript_name "Zbtb21-207"; exon_number 1; exon_id "ENSMUSE00001444827.2"; level 2; mgi_id "MGI:1927240"; tag "mRNA_end_NF"; havana_gene "OTTMUSG00000072006.1"; havana_transcript "OTTMUST00000174122.1";
chr16	HAVANA	exon	97763713	97763822	0	-	.	gene_id "ENSMUSG00000046962.17"; transcript_id "ENSMUST00000231560.2"; gene_type "protein_coding"; gene_name "Zbtb21"; transcript_type "protein_coding"; transcript_name "Zbtb21-206"; exon_number 1; exon_id "ENSMUSE00001446214.2"; level 2; protein_id "ENSMUSP00000156159.2"; mgi_id "MGI:1927240"; tag "mRNA_end_NF"; tag "cds_end_NF"; havana_gene "OTTMUSG00000072006.1"; havana_transcript "OTTMUST00000174129.1";
chr16	HAVANA	UTR	97763713	97763822	0	-	.	gene_id "ENSMUSG00000046962.17"; transcript_id "ENSMUST00000231560.2"; gene_type "protein_coding"; gene_name "Zbtb21"; transcript_type "protein_coding"; transcript_name "Zbtb21-206"; exon_number 1; exon_id "ENSMUSE00001446214.2"; level 2; protein_id "ENSMUSP00000156159.2"; mgi_id "MGI:1927240"; tag "mRNA_end_NF"; tag "cds_end_NF"; havana_gene "OTTMUSG00000072006.1"; havana_transcript "OTTMUST00000174129.1";
chr16	HAVANA	exon	97795787	97796343	0	-	.	gene_id "ENSMUSG00000097874.6"; transcript_id "ENSMUST00000183627.4"; gene_type "lncRNA"; gene_name "C030010L15Rik"; transcript_type "lncRNA"; transcript_name "C030010L15Rik-202"; exon_number 2; exon_id "ENSMUSE00001631632.1"; level 2; transcript_support_level "2"; mgi_id "MGI:1924562"; tag "basic"; tag "TAGENE"; havana_gene "OTTMUSG00000044622.1"; havana_transcript "OTTMUST00000117390.1";
chr16	HAVANA	transcript	97795787	97798463	0	-	.	gene_id "ENSMUSG00000097874.6"; transcript_id "ENSMUST00000183627.4"; gene_type "lncRNA"; gene_name "C030010L15Rik"; transcript_type "lncRNA"; transcript_name "C030010L15Rik-202"; level 2; transcript_support_level "2"; mgi_id "MGI:1924562"; tag "basic"; tag "TAGENE"; havana_gene "OTTMUSG00000044622.1"; havana_transcript "OTTMUST00000117390.1";
chr16	HAVANA	gene	97795787	97840399	0	-	.	gene_id "ENSMUSG00000097874.6"; gene_type "lncRNA"; gene_name "C030010L15Rik"; level 2; mgi_id "MGI:1924562"; havana_gene "OTTMUSG00000044622.1";
chr16	HAVANA	exon	97795794	97796343	0	-	.	gene_id "ENSMUSG00000097874.6"; transcript_id "ENSMUST00000320205.1"; gene_type "lncRNA"; gene_name "C030010L15Rik"; transcript_type "lncRNA"; transcript_name "C030010L15Rik-205"; exon_number 2; exon_id "ENSMUSE00001631636.1"; level 2; mgi_id "MGI:1924562"; tag "basic"; tag "TAGENE"; havana_gene "OTTMUSG00000044622.1";
chr16	HAVANA	transcript	97795794	97798991	0	-	.	gene_id "ENSMUSG00000097874.6"; transcript_id "ENSMUST00000320205.1"; gene_type "lncRNA"; gene_name "C030010L15Rik"; transcript_type "lncRNA"; transcript_name "C030010L15Rik-205"; level 2; mgi_id "MGI:1924562"; tag "basic"; tag "TAGENE"; havana_gene "OTTMUSG00000044622.1";
chr16	HAVANA	exon	97795795	97796343	0	-	.	gene_id "ENSMUSG00000097874.6"; transcript_id "ENSMUST00000320208.1"; gene_type "lncRNA"; gene_name "C030010L15Rik"; transcript_type "lncRNA"; transcript_name "C030010L15Rik-208"; exon_number 2; exon_id "ENSMUSE00001631634.1"; level 2; mgi_id "MGI:1924562"; tag "TAGENE"; havana_gene "OTTMUSG00000044622.1";
chr16	ENSEMBL_gcm37	exon	97795795	97796343	0.0230011166866212	-	.	gene_id "ENSMUSG00000097874.6"; transcript_id "ENSMUSG00000097874.6_tx_2"; exon_id "chr16_97795795_97796343_-"; exonnum "3"; txlen "833";
chr16	HAVANA	transcript	97795795	97797360	0	-	.	gene_id "ENSMUSG00000097874.6"; transcript_id "ENSMUST00000320208.1"; gene_type "lncRNA"; gene_name "C030010L15Rik"; transcript_type "lncRNA"; transcript_name "C030010L15Rik-208"; level 2; mgi_id "MGI:1924562"; tag "TAGENE"; havana_gene "OTTMUSG00000044622.1";
chr16	HAVANA	exon	97795796	97796343	0	-	.	gene_id "ENSMUSG00000097874.6"; transcript_id "ENSMUST00000181465.4"; gene_type "lncRNA"; gene_name "C030010L15Rik"; transcript_type "lncRNA"; transcript_name "C030010L15Rik-201"; exon_number 2; exon_id "ENSMUSE00001631629.1"; level 2; transcript_support_level "1"; mgi_id "MGI:1924562"; tag "TAGENE"; havana_gene "OTTMUSG00000044622.1"; havana_transcript "OTTMUST00000117389.1";
chr16	HAVANA	transcript	97795796	97798733	0	-	.	gene_id "ENSMUSG00000097874.6"; transcript_id "ENSMUST00000181465.4"; gene_type "lncRNA"; gene_name "C030010L15Rik"; transcript_type "lncRNA"; transcript_name "C030010L15Rik-201"; level 2; transcript_support_level "1"; mgi_id "MGI:1924562"; tag "TAGENE"; havana_gene "OTTMUSG00000044622.1"; havana_transcript "OTTMUST00000117389.1";
chr16	HAVANA	exon	97795799	97796343	0	-	.	gene_id "ENSMUSG00000097874.6"; transcript_id "ENSMUST00000244430.1"; gene_type "lncRNA"; gene_name "C030010L15Rik"; transcript_type "lncRNA"; transcript_name "C030010L15Rik-203"; exon_number 2; exon_id "ENSMUSE00001483634.1"; level 2; mgi_id "MGI:1924562"; tag "TAGENE"; havana_gene "OTTMUSG00000044622.1";
chr16	HAVANA	exon	97795799	97796343	0	-	.	gene_id "ENSMUSG00000097874.6"; transcript_id "ENSMUST00000320206.1"; gene_type "lncRNA"; gene_name "C030010L15Rik"; transcript_type "lncRNA"; transcript_name "C030010L15Rik-206"; exon_number 2; exon_id "ENSMUSE00001483634.1"; level 2; mgi_id "MGI:1924562"; tag "TAGENE"; havana_gene "OTTMUSG00000044622.1";
chr16	HAVANA	exon	97795799	97796343	0	-	.	gene_id "ENSMUSG00000097874.6"; transcript_id "ENSMUST00000320204.1"; gene_type "lncRNA"; gene_name "C030010L15Rik"; transcript_type "lncRNA"; transcript_name "C030010L15Rik-204"; exon_number 4; exon_id "ENSMUSE00001483634.1"; level 2; mgi_id "MGI:1924562"; tag "basic"; tag "Ensembl_canonical"; tag "GENCODE_Primary"; tag "TAGENE"; havana_gene "OTTMUSG00000044622.1";
chr16	HAVANA	exon	97795799	97796369	0	-	.	gene_id "ENSMUSG00000097874.6"; transcript_id "ENSMUST00000320207.1"; gene_type "lncRNA"; gene_name "C030010L15Rik"; transcript_type "lncRNA"; transcript_name "C030010L15Rik-207"; exon_number 2; exon_id "ENSMUSE00001631633.1"; level 2; mgi_id "MGI:1924562"; tag "TAGENE"; havana_gene "OTTMUSG00000044622.1";
chr16	HAVANA	transcript	97795799	97798403	0	-	.	gene_id "ENSMUSG00000097874.6"; transcript_id "ENSMUST00000244430.1"; gene_type "lncRNA"; gene_name "C030010L15Rik"; transcript_type "lncRNA"; transcript_name "C030010L15Rik-203"; level 2; mgi_id "MGI:1924562"; tag "TAGENE"; havana_gene "OTTMUSG00000044622.1";
chr16	HAVANA	transcript	97795799	97798723	0	-	.	gene_id "ENSMUSG00000097874.6"; transcript_id "ENSMUST00000320207.1"; gene_type "lncRNA"; gene_name "C030010L15Rik"; transcript_type "lncRNA"; transcript_name "C030010L15Rik-207"; level 2; mgi_id "MGI:1924562"; tag "TAGENE"; havana_gene "OTTMUSG00000044622.1";
chr16	HAVANA	transcript	97795799	97798733	0	-	.	gene_id "ENSMUSG00000097874.6"; transcript_id "ENSMUST00000320206.1"; gene_type "lncRNA"; gene_name "C030010L15Rik"; transcript_type "lncRNA"; transcript_name "C030010L15Rik-206"; level 2; mgi_id "MGI:1924562"; tag "TAGENE"; havana_gene "OTTMUSG00000044622.1";
chr16	HAVANA	transcript	97795799	97801328	0	-	.	gene_id "ENSMUSG00000097874.6"; transcript_id "ENSMUST00000320204.1"; gene_type "lncRNA"; gene_name "C030010L15Rik"; transcript_type "lncRNA"; transcript_name "C030010L15Rik-204"; level 2; mgi_id "MGI:1924562"; tag "basic"; tag "Ensembl_canonical"; tag "GENCODE_Primary"; tag "TAGENE"; havana_gene "OTTMUSG00000044622.1";
chr16	HAVANA	exon	97797121	97797360	0	-	.	gene_id "ENSMUSG00000097874.6"; transcript_id "ENSMUST00000320208.1"; gene_type "lncRNA"; gene_name "C030010L15Rik"; transcript_type "lncRNA"; transcript_name "C030010L15Rik-208"; exon_number 1; exon_id "ENSMUSE00001631640.1"; level 2; mgi_id "MGI:1924562"; tag "TAGENE"; havana_gene "OTTMUSG00000044622.1";
chr16	HAVANA	transcript	97797831	97798455	0	-	.	gene_id "ENSMUSG00000097874.6"; transcript_id "ENSMUST00000320210.1"; gene_type "lncRNA"; gene_name "C030010L15Rik"; transcript_type "lncRNA"; transcript_name "C030010L15Rik-210"; level 2; mgi_id "MGI:1924562"; tag "TAGENE"; havana_gene "OTTMUSG00000044622.1";
chr16	HAVANA	exon	97797831	97798455	0	-	.	gene_id "ENSMUSG00000097874.6"; transcript_id "ENSMUST00000320210.1"; gene_type "lncRNA"; gene_name "C030010L15Rik"; transcript_type "lncRNA"; transcript_name "C030010L15Rik-210"; exon_number 1; exon_id "ENSMUSE00001631637.1"; level 2; mgi_id "MGI:1924562"; tag "TAGENE"; havana_gene "OTTMUSG00000044622.1";
chr16	HAVANA	exon	97798126	97798463	0	-	.	gene_id "ENSMUSG00000097874.6"; transcript_id "ENSMUST00000183627.4"; gene_type "lncRNA"; gene_name "C030010L15Rik"; transcript_type "lncRNA"; transcript_name "C030010L15Rik-202"; exon_number 1; exon_id "ENSMUSE00001631642.1"; level 2; transcript_support_level "2"; mgi_id "MGI:1924562"; tag "basic"; tag "TAGENE"; havana_gene "OTTMUSG00000044622.1"; havana_transcript "OTTMUST00000117390.1";
chr16	HAVANA	exon	97798329	97798403	0	-	.	gene_id "ENSMUSG00000097874.6"; transcript_id "ENSMUST00000244430.1"; gene_type "lncRNA"; gene_name "C030010L15Rik"; transcript_type "lncRNA"; transcript_name "C030010L15Rik-203"; exon_number 1; exon_id "ENSMUSE00001483633.1"; level 2; mgi_id "MGI:1924562"; tag "TAGENE"; havana_gene "OTTMUSG00000044622.1";
chr16	HAVANA	exon	97798448	97798733	0	-	.	gene_id "ENSMUSG00000097874.6"; transcript_id "ENSMUST00000181465.4"; gene_type "lncRNA"; gene_name "C030010L15Rik"; transcript_type "lncRNA"; transcript_name "C030010L15Rik-201"; exon_number 1; exon_id "ENSMUSE00001631626.1"; level 2; transcript_support_level "1"; mgi_id "MGI:1924562"; tag "TAGENE"; havana_gene "OTTMUSG00000044622.1"; havana_transcript "OTTMUST00000117389.1";
chr16	sragcm37_mid	exon	97798459	97798651	0.0230011166866212	-	.	gene_id "ENSMUSG00000097874.6"; transcript_id "ENSMUSG00000097874.6_tx_2"; exon_id "chr16_97798459_97798651_-"; exonnum "2"; txlen "833";
chr16	HAVANA	exon	97798459	97798723	0	-	.	gene_id "ENSMUSG00000097874.6"; transcript_id "ENSMUST00000320207.1"; gene_type "lncRNA"; gene_name "C030010L15Rik"; transcript_type "lncRNA"; transcript_name "C030010L15Rik-207"; exon_number 1; exon_id "ENSMUSE00001631641.1"; level 2; mgi_id "MGI:1924562"; tag "TAGENE"; havana_gene "OTTMUSG00000044622.1";
chr16	HAVANA	exon	97798459	97798825	0	-	.	gene_id "ENSMUSG00000097874.6"; transcript_id "ENSMUST00000320204.1"; gene_type "lncRNA"; gene_name "C030010L15Rik"; transcript_type "lncRNA"; transcript_name "C030010L15Rik-204"; exon_number 3; exon_id "ENSMUSE00001631628.1"; level 2; mgi_id "MGI:1924562"; tag "basic"; tag "Ensembl_canonical"; tag "GENCODE_Primary"; tag "TAGENE"; havana_gene "OTTMUSG00000044622.1";
chr16	HAVANA	exon	97798459	97798991	0	-	.	gene_id "ENSMUSG00000097874.6"; transcript_id "ENSMUST00000320205.1"; gene_type "lncRNA"; gene_name "C030010L15Rik"; transcript_type "lncRNA"; transcript_name "C030010L15Rik-205"; exon_number 1; exon_id "ENSMUSE00001631627.1"; level 2; mgi_id "MGI:1924562"; tag "basic"; tag "TAGENE"; havana_gene "OTTMUSG00000044622.1";
chr16	HAVANA	exon	97798485	97798733	0	-	.	gene_id "ENSMUSG00000097874.6"; transcript_id "ENSMUST00000320206.1"; gene_type "lncRNA"; gene_name "C030010L15Rik"; transcript_type "lncRNA"; transcript_name "C030010L15Rik-206"; exon_number 1; exon_id "ENSMUSE00001631625.1"; level 2; mgi_id "MGI:1924562"; tag "TAGENE"; havana_gene "OTTMUSG00000044622.1";
chr16	HAVANA	exon	97798897	97798987	0	-	.	gene_id "ENSMUSG00000097874.6"; transcript_id "ENSMUST00000320204.1"; gene_type "lncRNA"; gene_name "C030010L15Rik"; transcript_type "lncRNA"; transcript_name "C030010L15Rik-204"; exon_number 2; exon_id "ENSMUSE00001631635.1"; level 2; mgi_id "MGI:1924562"; tag "basic"; tag "Ensembl_canonical"; tag "GENCODE_Primary"; tag "TAGENE"; havana_gene "OTTMUSG00000044622.1";
chr16	ENSEMBL_gcm37	exon	97798897	97798987	0.0230011166866212	-	.	gene_id "ENSMUSG00000097874.6"; transcript_id "ENSMUSG00000097874.6_tx_2"; exon_id "chr16_97798897_97798987_-"; exonnum "1"; txlen "833";
chr16	HAVANA	exon	97801251	97801328	0	-	.	gene_id "ENSMUSG00000097874.6"; transcript_id "ENSMUST00000320204.1"; gene_type "lncRNA"; gene_name "C030010L15Rik"; transcript_type "lncRNA"; transcript_name "C030010L15Rik-204"; exon_number 1; exon_id "ENSMUSE00001631630.1"; level 2; mgi_id "MGI:1924562"; tag "basic"; tag "Ensembl_canonical"; tag "GENCODE_Primary"; tag "TAGENE"; havana_gene "OTTMUSG00000044622.1";
chr16	HAVANA	UTR	97802510	97803009	0	-	.	gene_id "ENSMUSG00000116673.2"; transcript_id "ENSMUST00000232346.2"; gene_type "protein_coding"; gene_name "A630089N07Rik"; transcript_type "protein_coding"; transcript_name "A630089N07Rik-203"; exon_number 4; exon_id "ENSMUSE00001446962.2"; level 2; protein_id "ENSMUSP00000156036.2"; mgi_id "MGI:2444323"; tag "basic"; havana_gene "OTTMUSG00000072007.1"; havana_transcript "OTTMUST00000174135.1";
chr16	HAVANA	exon	97802510	97803022	0	-	.	gene_id "ENSMUSG00000116673.2"; transcript_id "ENSMUST00000232346.2"; gene_type "protein_coding"; gene_name "A630089N07Rik"; transcript_type "protein_coding"; transcript_name "A630089N07Rik-203"; exon_number 4; exon_id "ENSMUSE00001446962.2"; level 2; protein_id "ENSMUSP00000156036.2"; mgi_id "MGI:2444323"; tag "basic"; havana_gene "OTTMUSG00000072007.1"; havana_transcript "OTTMUST00000174135.1";
chr16	HAVANA	transcript	97802510	97883192	0	-	.	gene_id "ENSMUSG00000116673.2"; transcript_id "ENSMUST00000232346.2"; gene_type "protein_coding"; gene_name "A630089N07Rik"; transcript_type "protein_coding"; transcript_name "A630089N07Rik-203"; level 2; protein_id "ENSMUSP00000156036.2"; mgi_id "MGI:2444323"; tag "basic"; havana_gene "OTTMUSG00000072007.1"; havana_transcript "OTTMUST00000174135.1";
chr16	HAVANA	gene	97802510	97883650	0	-	.	gene_id "ENSMUSG00000116673.2"; gene_type "protein_coding"; gene_name "A630089N07Rik"; level 2; mgi_id "MGI:2444323"; havana_gene "OTTMUSG00000072007.1";
chr16	sragcm37_mid	exon	97802972	97803022	0.0161365420002796	-	.	gene_id "ENSMUSG00000116673.2"; transcript_id "ENSMUSG00000116673.2_tx_7"; exon_id "chr16_97802972_97803022_-"; exonnum "7"; txlen "640";
chr16	HAVANA	stop_codon	97803007	97803009	0	-	0	gene_id "ENSMUSG00000116673.2"; transcript_id "ENSMUST00000232346.2"; gene_type "protein_coding"; gene_name "A630089N07Rik"; transcript_type "protein_coding"; transcript_name "A630089N07Rik-203"; exon_number 4; exon_id "ENSMUSE00001446962.2"; level 2; protein_id "ENSMUSP00000156036.2"; mgi_id "MGI:2444323"; tag "basic"; havana_gene "OTTMUSG00000072007.1"; havana_transcript "OTTMUST00000174135.1";
chr16	HAVANA	CDS	97803010	97803022	0	-	1	gene_id "ENSMUSG00000116673.2"; transcript_id "ENSMUST00000232346.2"; gene_type "protein_coding"; gene_name "A630089N07Rik"; transcript_type "protein_coding"; transcript_name "A630089N07Rik-203"; exon_number 4; exon_id "ENSMUSE00001446962.2"; level 2; protein_id "ENSMUSP00000156036.2"; mgi_id "MGI:2444323"; tag "basic"; havana_gene "OTTMUSG00000072007.1"; havana_transcript "OTTMUST00000174135.1";
chr16	HAVANA	exon	97821828	97822042	0	-	.	gene_id "ENSMUSG00000116673.2"; transcript_id "ENSMUST00000232376.2"; gene_type "protein_coding"; gene_name "A630089N07Rik"; transcript_type "protein_coding"; transcript_name "A630089N07Rik-204"; exon_number 5; exon_id "ENSMUSE00001444286.2"; level 2; protein_id "ENSMUSP00000156146.2"; mgi_id "MGI:2444323"; tag "basic"; havana_gene "OTTMUSG00000072007.1"; havana_transcript "OTTMUST00000174136.1";
chr16	HAVANA	UTR	97821828	97822042	0	-	.	gene_id "ENSMUSG00000116673.2"; transcript_id "ENSMUST00000232376.2"; gene_type "protein_coding"; gene_name "A630089N07Rik"; transcript_type "protein_coding"; transcript_name "A630089N07Rik-204"; exon_number 5; exon_id "ENSMUSE00001444286.2"; level 2; protein_id "ENSMUSP00000156146.2"; mgi_id "MGI:2444323"; tag "basic"; havana_gene "OTTMUSG00000072007.1"; havana_transcript "OTTMUST00000174136.1";
chr16	HAVANA	transcript	97821828	97883157	0	-	.	gene_id "ENSMUSG00000116673.2"; transcript_id "ENSMUST00000232376.2"; gene_type "protein_coding"; gene_name "A630089N07Rik"; transcript_type "protein_coding"; transcript_name "A630089N07Rik-204"; level 2; protein_id "ENSMUSP00000156146.2"; mgi_id "MGI:2444323"; tag "basic"; havana_gene "OTTMUSG00000072007.1"; havana_transcript "OTTMUST00000174136.1";
chr16	HAVANA	exon	97821830	97822042	0	-	.	gene_id "ENSMUSG00000116673.2"; transcript_id "ENSMUST00000232533.2"; gene_type "protein_coding"; gene_name "A630089N07Rik"; transcript_type "protein_coding"; transcript_name "A630089N07Rik-205"; exon_number 6; exon_id "ENSMUSE00001446873.2"; level 2; protein_id "ENSMUSP00000155945.2"; mgi_id "MGI:2444323"; tag "basic"; havana_gene "OTTMUSG00000072007.1"; havana_transcript "OTTMUST00000174137.1";
chr16	HAVANA	UTR	97821830	97822042	0	-	.	gene_id "ENSMUSG00000116673.2"; transcript_id "ENSMUST00000232533.2"; gene_type "protein_coding"; gene_name "A630089N07Rik"; transcript_type "protein_coding"; transcript_name "A630089N07Rik-205"; exon_number 6; exon_id "ENSMUSE00001446873.2"; level 2; protein_id "ENSMUSP00000155945.2"; mgi_id "MGI:2444323"; tag "basic"; havana_gene "OTTMUSG00000072007.1"; havana_transcript "OTTMUST00000174137.1";
chr16	HAVANA	transcript	97821830	97883167	0	-	.	gene_id "ENSMUSG00000116673.2"; transcript_id "ENSMUST00000232533.2"; gene_type "protein_coding"; gene_name "A630089N07Rik"; transcript_type "protein_coding"; transcript_name "A630089N07Rik-205"; level 2; protein_id "ENSMUSP00000155945.2"; mgi_id "MGI:2444323"; tag "basic"; havana_gene "OTTMUSG00000072007.1"; havana_transcript "OTTMUST00000174137.1";
chr16	sragcm37_mid	exon	97821858	97822042	0.0161365420002796	-	.	gene_id "ENSMUSG00000116673.2"; transcript_id "ENSMUSG00000116673.2_tx_7"; exon_id "chr16_97821858_97822042_-"; exonnum "6"; txlen "640";
chr16	HAVANA	UTR	97822148	97822159	0	-	.	gene_id "ENSMUSG00000116673.2"; transcript_id "ENSMUST00000232533.2"; gene_type "protein_coding"; gene_name "A630089N07Rik"; transcript_type "protein_coding"; transcript_name "A630089N07Rik-205"; exon_number 5; exon_id "ENSMUSE00001443963.2"; level 2; protein_id "ENSMUSP00000155945.2"; mgi_id "MGI:2444323"; tag "basic"; havana_gene "OTTMUSG00000072007.1"; havana_transcript "OTTMUST00000174137.1";
chr16	HAVANA	UTR	97822148	97822190	0	-	.	gene_id "ENSMUSG00000116673.2"; transcript_id "ENSMUST00000232376.2"; gene_type "protein_coding"; gene_name "A630089N07Rik"; transcript_type "protein_coding"; transcript_name "A630089N07Rik-204"; exon_number 4; exon_id "ENSMUSE00001446048.2"; level 2; protein_id "ENSMUSP00000156146.2"; mgi_id "MGI:2444323"; tag "basic"; havana_gene "OTTMUSG00000072007.1"; havana_transcript "OTTMUST00000174136.1";
chr16	HAVANA	exon	97822148	97822200	0	-	.	gene_id "ENSMUSG00000116673.2"; transcript_id "ENSMUST00000232376.2"; gene_type "protein_coding"; gene_name "A630089N07Rik"; transcript_type "protein_coding"; transcript_name "A630089N07Rik-204"; exon_number 4; exon_id "ENSMUSE00001446048.2"; level 2; protein_id "ENSMUSP00000156146.2"; mgi_id "MGI:2444323"; tag "basic"; havana_gene "OTTMUSG00000072007.1"; havana_transcript "OTTMUST00000174136.1";
chr16	HAVANA	exon	97822148	97822200	0	-	.	gene_id "ENSMUSG00000116673.2"; transcript_id "ENSMUST00000232533.2"; gene_type "protein_coding"; gene_name "A630089N07Rik"; transcript_type "protein_coding"; transcript_name "A630089N07Rik-205"; exon_number 5; exon_id "ENSMUSE00001443963.2"; level 2; protein_id "ENSMUSP00000155945.2"; mgi_id "MGI:2444323"; tag "basic"; havana_gene "OTTMUSG00000072007.1"; havana_transcript "OTTMUST00000174137.1";
chr16	ENSEMBL_gcm37	exon	97822148	97822200	0.0161365420002796	-	.	gene_id "ENSMUSG00000116673.2"; transcript_id "ENSMUSG00000116673.2_tx_7"; exon_id "chr16_97822148_97822200_-"; exonnum "5"; txlen "640";
chr16	HAVANA	stop_codon	97822157	97822159	0	-	0	gene_id "ENSMUSG00000116673.2"; transcript_id "ENSMUST00000232533.2"; gene_type "protein_coding"; gene_name "A630089N07Rik"; transcript_type "protein_coding"; transcript_name "A630089N07Rik-205"; exon_number 5; exon_id "ENSMUSE00001443963.2"; level 2; protein_id "ENSMUSP00000155945.2"; mgi_id "MGI:2444323"; tag "basic"; havana_gene "OTTMUSG00000072007.1"; havana_transcript "OTTMUST00000174137.1";
chr16	HAVANA	CDS	97822160	97822200	0	-	2	gene_id "ENSMUSG00000116673.2"; transcript_id "ENSMUST00000232533.2"; gene_type "protein_coding"; gene_name "A630089N07Rik"; transcript_type "protein_coding"; transcript_name "A630089N07Rik-205"; exon_number 5; exon_id "ENSMUSE00001443963.2"; level 2; protein_id "ENSMUSP00000155945.2"; mgi_id "MGI:2444323"; tag "basic"; havana_gene "OTTMUSG00000072007.1"; havana_transcript "OTTMUST00000174137.1";
chr16	HAVANA	stop_codon	97822188	97822190	0	-	0	gene_id "ENSMUSG00000116673.2"; transcript_id "ENSMUST00000232376.2"; gene_type "protein_coding"; gene_name "A630089N07Rik"; transcript_type "protein_coding"; transcript_name "A630089N07Rik-204"; exon_number 4; exon_id "ENSMUSE00001446048.2"; level 2; protein_id "ENSMUSP00000156146.2"; mgi_id "MGI:2444323"; tag "basic"; havana_gene "OTTMUSG00000072007.1"; havana_transcript "OTTMUST00000174136.1";
chr16	HAVANA	CDS	97822191	97822200	0	-	1	gene_id "ENSMUSG00000116673.2"; transcript_id "ENSMUST00000232376.2"; gene_type "protein_coding"; gene_name "A630089N07Rik"; transcript_type "protein_coding"; transcript_name "A630089N07Rik-204"; exon_number 4; exon_id "ENSMUSE00001446048.2"; level 2; protein_id "ENSMUSP00000156146.2"; mgi_id "MGI:2444323"; tag "basic"; havana_gene "OTTMUSG00000072007.1"; havana_transcript "OTTMUST00000174136.1";
chr16	HAVANA	exon	97839599	97839757	0	-	.	gene_id "ENSMUSG00000097874.6"; transcript_id "ENSMUST00000320209.1"; gene_type "lncRNA"; gene_name "C030010L15Rik"; transcript_type "lncRNA"; transcript_name "C030010L15Rik-209"; exon_number 2; exon_id "ENSMUSE00001631643.1"; level 2; mgi_id "MGI:1924562"; tag "TAGENE"; havana_gene "OTTMUSG00000044622.1";
chr16	HAVANA	transcript	97839599	97840399	0	-	.	gene_id "ENSMUSG00000097874.6"; transcript_id "ENSMUST00000320209.1"; gene_type "lncRNA"; gene_name "C030010L15Rik"; transcript_type "lncRNA"; transcript_name "C030010L15Rik-209"; level 2; mgi_id "MGI:1924562"; tag "TAGENE"; havana_gene "OTTMUSG00000044622.1";
chr16	HAVANA	exon	97840097	97840399	0	-	.	gene_id "ENSMUSG00000097874.6"; transcript_id "ENSMUST00000320209.1"; gene_type "lncRNA"; gene_name "C030010L15Rik"; transcript_type "lncRNA"; transcript_name "C030010L15Rik-209"; exon_number 1; exon_id "ENSMUSE00001631631.1"; level 2; mgi_id "MGI:1924562"; tag "TAGENE"; havana_gene "OTTMUSG00000044622.1";
chr16	HAVANA	exon	97853330	97853395	0	-	.	gene_id "ENSMUSG00000116673.2"; transcript_id "ENSMUST00000232614.2"; gene_type "protein_coding"; gene_name "A630089N07Rik"; transcript_type "protein_coding_CDS_not_defined"; transcript_name "A630089N07Rik-206"; exon_number 5; exon_id "ENSMUSE00001444535.2"; level 2; mgi_id "MGI:2444323"; havana_gene "OTTMUSG00000072007.1"; havana_transcript "OTTMUST00000174138.1";
chr16	HAVANA	transcript	97853330	97883210	0	-	.	gene_id "ENSMUSG00000116673.2"; transcript_id "ENSMUST00000232614.2"; gene_type "protein_coding"; gene_name "A630089N07Rik"; transcript_type "protein_coding_CDS_not_defined"; transcript_name "A630089N07Rik-206"; level 2; mgi_id "MGI:2444323"; havana_gene "OTTMUSG00000072007.1"; havana_transcript "OTTMUST00000174138.1";
chr16	sragcm37_es	exon	97854991	97855491	0.0997991982699195	-	.	gene_id "ENSMUSG00000116673.2"; transcript_id "ENSMUSG00000116673.2_tx_3"; exon_id "chr16_97854991_97855491_-"; exonnum "3"; txlen "689";
chr16	HAVANA	UTR	97863712	97865430	0	-	.	gene_id "ENSMUSG00000116673.2"; transcript_id "ENSMUST00000231268.2"; gene_type "protein_coding"; gene_name "A630089N07Rik"; transcript_type "protein_coding"; transcript_name "A630089N07Rik-201"; exon_number 5; exon_id "ENSMUSE00001446837.2"; level 2; protein_id "ENSMUSP00000156011.2"; mgi_id "MGI:2444323"; tag "basic"; havana_gene "OTTMUSG00000072007.1"; havana_transcript "OTTMUST00000174139.1";
chr16	HAVANA	exon	97863712	97865438	0	-	.	gene_id "ENSMUSG00000116673.2"; transcript_id "ENSMUST00000231268.2"; gene_type "protein_coding"; gene_name "A630089N07Rik"; transcript_type "protein_coding"; transcript_name "A630089N07Rik-201"; exon_number 5; exon_id "ENSMUSE00001446837.2"; level 2; protein_id "ENSMUSP00000156011.2"; mgi_id "MGI:2444323"; tag "basic"; havana_gene "OTTMUSG00000072007.1"; havana_transcript "OTTMUST00000174139.1";
chr16	HAVANA	transcript	97863712	97883650	0	-	.	gene_id "ENSMUSG00000116673.2"; transcript_id "ENSMUST00000231268.2"; gene_type "protein_coding"; gene_name "A630089N07Rik"; transcript_type "protein_coding"; transcript_name "A630089N07Rik-201"; level 2; protein_id "ENSMUSP00000156011.2"; mgi_id "MGI:2444323"; tag "basic"; havana_gene "OTTMUSG00000072007.1"; havana_transcript "OTTMUST00000174139.1";
chr16	HAVANA	stop_codon	97865428	97865430	0	-	0	gene_id "ENSMUSG00000116673.2"; transcript_id "ENSMUST00000231268.2"; gene_type "protein_coding"; gene_name "A630089N07Rik"; transcript_type "protein_coding"; transcript_name "A630089N07Rik-201"; exon_number 5; exon_id "ENSMUSE00001446837.2"; level 2; protein_id "ENSMUSP00000156011.2"; mgi_id "MGI:2444323"; tag "basic"; havana_gene "OTTMUSG00000072007.1"; havana_transcript "OTTMUST00000174139.1";
chr16	HAVANA	CDS	97865431	97865438	0	-	2	gene_id "ENSMUSG00000116673.2"; transcript_id "ENSMUST00000231268.2"; gene_type "protein_coding"; gene_name "A630089N07Rik"; transcript_type "protein_coding"; transcript_name "A630089N07Rik-201"; exon_number 5; exon_id "ENSMUSE00001446837.2"; level 2; protein_id "ENSMUSP00000156011.2"; mgi_id "MGI:2444323"; tag "basic"; havana_gene "OTTMUSG00000072007.1"; havana_transcript "OTTMUST00000174139.1";
chr16	HAVANA	UTR	97865680	97866199	0	-	.	gene_id "ENSMUSG00000116673.2"; transcript_id "ENSMUST00000231741.3"; gene_type "protein_coding"; gene_name "A630089N07Rik"; transcript_type "protein_coding"; transcript_name "A630089N07Rik-202"; exon_number 5; exon_id "ENSMUSE00001447383.3"; level 2; protein_id "ENSMUSP00000156068.3"; mgi_id "MGI:2444323"; tag "RNA_Seq_supported_only"; tag "basic"; tag "Ensembl_canonical"; tag "GENCODE_Primary"; tag "appris_principal_1"; havana_gene "OTTMUSG00000072007.1"; havana_transcript "OTTMUST00000174140.1";
chr16	HAVANA	exon	97865680	97867865	0	-	.	gene_id "ENSMUSG00000116673.2"; transcript_id "ENSMUST00000231741.3"; gene_type "protein_coding"; gene_name "A630089N07Rik"; transcript_type "protein_coding"; transcript_name "A630089N07Rik-202"; exon_number 5; exon_id "ENSMUSE00001447383.3"; level 2; protein_id "ENSMUSP00000156068.3"; mgi_id "MGI:2444323"; tag "RNA_Seq_supported_only"; tag "basic"; tag "Ensembl_canonical"; tag "GENCODE_Primary"; tag "appris_principal_1"; havana_gene "OTTMUSG00000072007.1"; havana_transcript "OTTMUST00000174140.1";
chr16	HAVANA	transcript	97865680	97883650	0	-	.	gene_id "ENSMUSG00000116673.2"; transcript_id "ENSMUST00000231741.3"; gene_type "protein_coding"; gene_name "A630089N07Rik"; transcript_type "protein_coding"; transcript_name "A630089N07Rik-202"; level 2; protein_id "ENSMUSP00000156068.3"; mgi_id "MGI:2444323"; tag "RNA_Seq_supported_only"; tag "basic"; tag "Ensembl_canonical"; tag "GENCODE_Primary"; tag "appris_principal_1"; havana_gene "OTTMUSG00000072007.1"; havana_transcript "OTTMUST00000174140.1";
chr16	HAVANA	stop_codon	97866197	97866199	0	-	0	gene_id "ENSMUSG00000116673.2"; transcript_id "ENSMUST00000231741.3"; gene_type "protein_coding"; gene_name "A630089N07Rik"; transcript_type "protein_coding"; transcript_name "A630089N07Rik-202"; exon_number 5; exon_id "ENSMUSE00001447383.3"; level 2; protein_id "ENSMUSP00000156068.3"; mgi_id "MGI:2444323"; tag "RNA_Seq_supported_only"; tag "basic"; tag "Ensembl_canonical"; tag "GENCODE_Primary"; tag "appris_principal_1"; havana_gene "OTTMUSG00000072007.1"; havana_transcript "OTTMUST00000174140.1";
chr16	HAVANA	CDS	97866200	97867865	0	-	1	gene_id "ENSMUSG00000116673.2"; transcript_id "ENSMUST00000231741.3"; gene_type "protein_coding"; gene_name "A630089N07Rik"; transcript_type "protein_coding"; transcript_name "A630089N07Rik-202"; exon_number 5; exon_id "ENSMUSE00001447383.3"; level 2; protein_id "ENSMUSP00000156068.3"; mgi_id "MGI:2444323"; tag "RNA_Seq_supported_only"; tag "basic"; tag "Ensembl_canonical"; tag "GENCODE_Primary"; tag "appris_principal_1"; havana_gene "OTTMUSG00000072007.1"; havana_transcript "OTTMUST00000174140.1";
chr16	HAVANA	exon	97867744	97867865	0	-	.	gene_id "ENSMUSG00000116673.2"; transcript_id "ENSMUST00000232533.2"; gene_type "protein_coding"; gene_name "A630089N07Rik"; transcript_type "protein_coding"; transcript_name "A630089N07Rik-205"; exon_number 4; exon_id "ENSMUSE00001444349.2"; level 2; protein_id "ENSMUSP00000155945.2"; mgi_id "MGI:2444323"; tag "basic"; havana_gene "OTTMUSG00000072007.1"; havana_transcript "OTTMUST00000174137.1";
chr16	HAVANA	CDS	97867744	97867865	0	-	1	gene_id "ENSMUSG00000116673.2"; transcript_id "ENSMUST00000232533.2"; gene_type "protein_coding"; gene_name "A630089N07Rik"; transcript_type "protein_coding"; transcript_name "A630089N07Rik-205"; exon_number 4; exon_id "ENSMUSE00001444349.2"; level 2; protein_id "ENSMUSP00000155945.2"; mgi_id "MGI:2444323"; tag "basic"; havana_gene "OTTMUSG00000072007.1"; havana_transcript "OTTMUST00000174137.1";
chr16	HAVANA	exon	97867744	97867865	0	-	.	gene_id "ENSMUSG00000116673.2"; transcript_id "ENSMUST00000232614.2"; gene_type "protein_coding"; gene_name "A630089N07Rik"; transcript_type "protein_coding_CDS_not_defined"; transcript_name "A630089N07Rik-206"; exon_number 4; exon_id "ENSMUSE00001447811.2"; level 2; mgi_id "MGI:2444323"; havana_gene "OTTMUSG00000072007.1"; havana_transcript "OTTMUST00000174138.1";
chr16	HAVANA	exon	97867744	97867865	0	-	.	gene_id "ENSMUSG00000116673.2"; transcript_id "ENSMUST00000231268.2"; gene_type "protein_coding"; gene_name "A630089N07Rik"; transcript_type "protein_coding"; transcript_name "A630089N07Rik-201"; exon_number 4; exon_id "ENSMUSE00001444349.2"; level 2; protein_id "ENSMUSP00000156011.2"; mgi_id "MGI:2444323"; tag "basic"; havana_gene "OTTMUSG00000072007.1"; havana_transcript "OTTMUST00000174139.1";
chr16	HAVANA	CDS	97867744	97867865	0	-	1	gene_id "ENSMUSG00000116673.2"; transcript_id "ENSMUST00000231268.2"; gene_type "protein_coding"; gene_name "A630089N07Rik"; transcript_type "protein_coding"; transcript_name "A630089N07Rik-201"; exon_number 4; exon_id "ENSMUSE00001444349.2"; level 2; protein_id "ENSMUSP00000156011.2"; mgi_id "MGI:2444323"; tag "basic"; havana_gene "OTTMUSG00000072007.1"; havana_transcript "OTTMUST00000174139.1";
chr16	ENSEMBL_gcm37	exon	97867744	97867865	0.0161365420002796	-	.	gene_id "ENSMUSG00000116673.2"; transcript_id "ENSMUSG00000116673.2_tx_7"; exon_id "chr16_97867744_97867865_-"; exonnum "4"; txlen "640";
chr16	HAVANA	exon	97868955	97869015	0	-	.	gene_id "ENSMUSG00000116673.2"; transcript_id "ENSMUST00000232346.2"; gene_type "protein_coding"; gene_name "A630089N07Rik"; transcript_type "protein_coding"; transcript_name "A630089N07Rik-203"; exon_number 3; exon_id "ENSMUSE00001446232.2"; level 2; protein_id "ENSMUSP00000156036.2"; mgi_id "MGI:2444323"; tag "basic"; havana_gene "OTTMUSG00000072007.1"; havana_transcript "OTTMUST00000174135.1";
chr16	HAVANA	CDS	97868955	97869015	0	-	2	gene_id "ENSMUSG00000116673.2"; transcript_id "ENSMUST00000232346.2"; gene_type "protein_coding"; gene_name "A630089N07Rik"; transcript_type "protein_coding"; transcript_name "A630089N07Rik-203"; exon_number 3; exon_id "ENSMUSE00001446232.2"; level 2; protein_id "ENSMUSP00000156036.2"; mgi_id "MGI:2444323"; tag "basic"; havana_gene "OTTMUSG00000072007.1"; havana_transcript "OTTMUST00000174135.1";
chr16	HAVANA	exon	97868955	97869015	0	-	.	gene_id "ENSMUSG00000116673.2"; transcript_id "ENSMUST00000232376.2"; gene_type "protein_coding"; gene_name "A630089N07Rik"; transcript_type "protein_coding"; transcript_name "A630089N07Rik-204"; exon_number 3; exon_id "ENSMUSE00001446232.2"; level 2; protein_id "ENSMUSP00000156146.2"; mgi_id "MGI:2444323"; tag "basic"; havana_gene "OTTMUSG00000072007.1"; havana_transcript "OTTMUST00000174136.1";
chr16	HAVANA	CDS	97868955	97869015	0	-	2	gene_id "ENSMUSG00000116673.2"; transcript_id "ENSMUST00000232376.2"; gene_type "protein_coding"; gene_name "A630089N07Rik"; transcript_type "protein_coding"; transcript_name "A630089N07Rik-204"; exon_number 3; exon_id "ENSMUSE00001446232.2"; level 2; protein_id "ENSMUSP00000156146.2"; mgi_id "MGI:2444323"; tag "basic"; havana_gene "OTTMUSG00000072007.1"; havana_transcript "OTTMUST00000174136.1";
chr16	HAVANA	exon	97868955	97869015	0	-	.	gene_id "ENSMUSG00000116673.2"; transcript_id "ENSMUST00000232533.2"; gene_type "protein_coding"; gene_name "A630089N07Rik"; transcript_type "protein_coding"; transcript_name "A630089N07Rik-205"; exon_number 3; exon_id "ENSMUSE00001446232.2"; level 2; protein_id "ENSMUSP00000155945.2"; mgi_id "MGI:2444323"; tag "basic"; havana_gene "OTTMUSG00000072007.1"; havana_transcript "OTTMUST00000174137.1";
chr16	HAVANA	CDS	97868955	97869015	0	-	2	gene_id "ENSMUSG00000116673.2"; transcript_id "ENSMUST00000232533.2"; gene_type "protein_coding"; gene_name "A630089N07Rik"; transcript_type "protein_coding"; transcript_name "A630089N07Rik-205"; exon_number 3; exon_id "ENSMUSE00001446232.2"; level 2; protein_id "ENSMUSP00000155945.2"; mgi_id "MGI:2444323"; tag "basic"; havana_gene "OTTMUSG00000072007.1"; havana_transcript "OTTMUST00000174137.1";
chr16	HAVANA	exon	97868955	97869015	0	-	.	gene_id "ENSMUSG00000116673.2"; transcript_id "ENSMUST00000232614.2"; gene_type "protein_coding"; gene_name "A630089N07Rik"; transcript_type "protein_coding_CDS_not_defined"; transcript_name "A630089N07Rik-206"; exon_number 3; exon_id "ENSMUSE00001445179.2"; level 2; mgi_id "MGI:2444323"; havana_gene "OTTMUSG00000072007.1"; havana_transcript "OTTMUST00000174138.1";
chr16	HAVANA	exon	97868955	97869015	0	-	.	gene_id "ENSMUSG00000116673.2"; transcript_id "ENSMUST00000231268.2"; gene_type "protein_coding"; gene_name "A630089N07Rik"; transcript_type "protein_coding"; transcript_name "A630089N07Rik-201"; exon_number 3; exon_id "ENSMUSE00001446232.2"; level 2; protein_id "ENSMUSP00000156011.2"; mgi_id "MGI:2444323"; tag "basic"; havana_gene "OTTMUSG00000072007.1"; havana_transcript "OTTMUST00000174139.1";
chr16	HAVANA	CDS	97868955	97869015	0	-	2	gene_id "ENSMUSG00000116673.2"; transcript_id "ENSMUST00000231268.2"; gene_type "protein_coding"; gene_name "A630089N07Rik"; transcript_type "protein_coding"; transcript_name "A630089N07Rik-201"; exon_number 3; exon_id "ENSMUSE00001446232.2"; level 2; protein_id "ENSMUSP00000156011.2"; mgi_id "MGI:2444323"; tag "basic"; havana_gene "OTTMUSG00000072007.1"; havana_transcript "OTTMUST00000174139.1";
chr16	HAVANA	exon	97868955	97869015	0	-	.	gene_id "ENSMUSG00000116673.2"; transcript_id "ENSMUST00000231741.3"; gene_type "protein_coding"; gene_name "A630089N07Rik"; transcript_type "protein_coding"; transcript_name "A630089N07Rik-202"; exon_number 4; exon_id "ENSMUSE00001446232.2"; level 2; protein_id "ENSMUSP00000156068.3"; mgi_id "MGI:2444323"; tag "RNA_Seq_supported_only"; tag "basic"; tag "Ensembl_canonical"; tag "GENCODE_Primary"; tag "appris_principal_1"; havana_gene "OTTMUSG00000072007.1"; havana_transcript "OTTMUST00000174140.1";
chr16	HAVANA	CDS	97868955	97869015	0	-	2	gene_id "ENSMUSG00000116673.2"; transcript_id "ENSMUST00000231741.3"; gene_type "protein_coding"; gene_name "A630089N07Rik"; transcript_type "protein_coding"; transcript_name "A630089N07Rik-202"; exon_number 4; exon_id "ENSMUSE00001446232.2"; level 2; protein_id "ENSMUSP00000156068.3"; mgi_id "MGI:2444323"; tag "RNA_Seq_supported_only"; tag "basic"; tag "Ensembl_canonical"; tag "GENCODE_Primary"; tag "appris_principal_1"; havana_gene "OTTMUSG00000072007.1"; havana_transcript "OTTMUST00000174140.1";
chr16	ENSEMBL_gcm37	exon	97868955	97869015	0.0997991982699195	-	.	gene_id "ENSMUSG00000116673.2"; transcript_id "ENSMUSG00000116673.2_tx_3"; exon_id "chr16_97868955_97869015_-"; exonnum "2"; txlen "689";
chr16	ENSEMBL_gcm37	exon	97868955	97869015	0.0161365420002796	-	.	gene_id "ENSMUSG00000116673.2"; transcript_id "ENSMUSG00000116673.2_tx_7"; exon_id "chr16_97868955_97869015_-"; exonnum "3"; txlen "640";
chr16	HAVANA	CDS	97869204	97869237	0	-	0	gene_id "ENSMUSG00000116673.2"; transcript_id "ENSMUST00000231741.3"; gene_type "protein_coding"; gene_name "A630089N07Rik"; transcript_type "protein_coding"; transcript_name "A630089N07Rik-202"; exon_number 3; exon_id "ENSMUSE00001444530.2"; level 2; protein_id "ENSMUSP00000156068.3"; mgi_id "MGI:2444323"; tag "RNA_Seq_supported_only"; tag "basic"; tag "Ensembl_canonical"; tag "GENCODE_Primary"; tag "appris_principal_1"; havana_gene "OTTMUSG00000072007.1"; havana_transcript "OTTMUST00000174140.1";
chr16	HAVANA	exon	97869204	97869330	0	-	.	gene_id "ENSMUSG00000116673.2"; transcript_id "ENSMUST00000232346.2"; gene_type "protein_coding"; gene_name "A630089N07Rik"; transcript_type "protein_coding"; transcript_name "A630089N07Rik-203"; exon_number 2; exon_id "ENSMUSE00001445542.2"; level 2; protein_id "ENSMUSP00000156036.2"; mgi_id "MGI:2444323"; tag "basic"; havana_gene "OTTMUSG00000072007.1"; havana_transcript "OTTMUST00000174135.1";
chr16	HAVANA	CDS	97869204	97869330	0	-	0	gene_id "ENSMUSG00000116673.2"; transcript_id "ENSMUST00000232346.2"; gene_type "protein_coding"; gene_name "A630089N07Rik"; transcript_type "protein_coding"; transcript_name "A630089N07Rik-203"; exon_number 2; exon_id "ENSMUSE00001445542.2"; level 2; protein_id "ENSMUSP00000156036.2"; mgi_id "MGI:2444323"; tag "basic"; havana_gene "OTTMUSG00000072007.1"; havana_transcript "OTTMUST00000174135.1";
chr16	HAVANA	exon	97869204	97869330	0	-	.	gene_id "ENSMUSG00000116673.2"; transcript_id "ENSMUST00000232376.2"; gene_type "protein_coding"; gene_name "A630089N07Rik"; transcript_type "protein_coding"; transcript_name "A630089N07Rik-204"; exon_number 2; exon_id "ENSMUSE00001445542.2"; level 2; protein_id "ENSMUSP00000156146.2"; mgi_id "MGI:2444323"; tag "basic"; havana_gene "OTTMUSG00000072007.1"; havana_transcript "OTTMUST00000174136.1";
chr16	HAVANA	CDS	97869204	97869330	0	-	0	gene_id "ENSMUSG00000116673.2"; transcript_id "ENSMUST00000232376.2"; gene_type "protein_coding"; gene_name "A630089N07Rik"; transcript_type "protein_coding"; transcript_name "A630089N07Rik-204"; exon_number 2; exon_id "ENSMUSE00001445542.2"; level 2; protein_id "ENSMUSP00000156146.2"; mgi_id "MGI:2444323"; tag "basic"; havana_gene "OTTMUSG00000072007.1"; havana_transcript "OTTMUST00000174136.1";
chr16	HAVANA	exon	97869204	97869330	0	-	.	gene_id "ENSMUSG00000116673.2"; transcript_id "ENSMUST00000232533.2"; gene_type "protein_coding"; gene_name "A630089N07Rik"; transcript_type "protein_coding"; transcript_name "A630089N07Rik-205"; exon_number 2; exon_id "ENSMUSE00001445542.2"; level 2; protein_id "ENSMUSP00000155945.2"; mgi_id "MGI:2444323"; tag "basic"; havana_gene "OTTMUSG00000072007.1"; havana_transcript "OTTMUST00000174137.1";
chr16	HAVANA	CDS	97869204	97869330	0	-	0	gene_id "ENSMUSG00000116673.2"; transcript_id "ENSMUST00000232533.2"; gene_type "protein_coding"; gene_name "A630089N07Rik"; transcript_type "protein_coding"; transcript_name "A630089N07Rik-205"; exon_number 2; exon_id "ENSMUSE00001445542.2"; level 2; protein_id "ENSMUSP00000155945.2"; mgi_id "MGI:2444323"; tag "basic"; havana_gene "OTTMUSG00000072007.1"; havana_transcript "OTTMUST00000174137.1";
chr16	HAVANA	exon	97869204	97869330	0	-	.	gene_id "ENSMUSG00000116673.2"; transcript_id "ENSMUST00000232614.2"; gene_type "protein_coding"; gene_name "A630089N07Rik"; transcript_type "protein_coding_CDS_not_defined"; transcript_name "A630089N07Rik-206"; exon_number 2; exon_id "ENSMUSE00001446370.2"; level 2; mgi_id "MGI:2444323"; havana_gene "OTTMUSG00000072007.1"; havana_transcript "OTTMUST00000174138.1";
chr16	HAVANA	exon	97869204	97869330	0	-	.	gene_id "ENSMUSG00000116673.2"; transcript_id "ENSMUST00000231268.2"; gene_type "protein_coding"; gene_name "A630089N07Rik"; transcript_type "protein_coding"; transcript_name "A630089N07Rik-201"; exon_number 2; exon_id "ENSMUSE00001445542.2"; level 2; protein_id "ENSMUSP00000156011.2"; mgi_id "MGI:2444323"; tag "basic"; havana_gene "OTTMUSG00000072007.1"; havana_transcript "OTTMUST00000174139.1";
chr16	HAVANA	CDS	97869204	97869330	0	-	0	gene_id "ENSMUSG00000116673.2"; transcript_id "ENSMUST00000231268.2"; gene_type "protein_coding"; gene_name "A630089N07Rik"; transcript_type "protein_coding"; transcript_name "A630089N07Rik-201"; exon_number 2; exon_id "ENSMUSE00001445542.2"; level 2; protein_id "ENSMUSP00000156011.2"; mgi_id "MGI:2444323"; tag "basic"; havana_gene "OTTMUSG00000072007.1"; havana_transcript "OTTMUST00000174139.1";
chr16	HAVANA	exon	97869204	97869330	0	-	.	gene_id "ENSMUSG00000116673.2"; transcript_id "ENSMUST00000231741.3"; gene_type "protein_coding"; gene_name "A630089N07Rik"; transcript_type "protein_coding"; transcript_name "A630089N07Rik-202"; exon_number 3; exon_id "ENSMUSE00001444530.2"; level 2; protein_id "ENSMUSP00000156068.3"; mgi_id "MGI:2444323"; tag "RNA_Seq_supported_only"; tag "basic"; tag "Ensembl_canonical"; tag "GENCODE_Primary"; tag "appris_principal_1"; havana_gene "OTTMUSG00000072007.1"; havana_transcript "OTTMUST00000174140.1";
chr16	ENSEMBL_gcm37	exon	97869204	97869330	0.0997991982699195	-	.	gene_id "ENSMUSG00000116673.2"; transcript_id "ENSMUSG00000116673.2_tx_3"; exon_id "chr16_97869204_97869330_-"; exonnum "1"; txlen "689";
chr16	ENSEMBL_gcm37	exon	97869204	97869330	0.0161365420002796	-	.	gene_id "ENSMUSG00000116673.2"; transcript_id "ENSMUSG00000116673.2_tx_7"; exon_id "chr16_97869204_97869330_-"; exonnum "2"; txlen "640";
chr16	HAVANA	start_codon	97869235	97869237	0	-	0	gene_id "ENSMUSG00000116673.2"; transcript_id "ENSMUST00000231741.3"; gene_type "protein_coding"; gene_name "A630089N07Rik"; transcript_type "protein_coding"; transcript_name "A630089N07Rik-202"; exon_number 3; exon_id "ENSMUSE00001444530.2"; level 2; protein_id "ENSMUSP00000156068.3"; mgi_id "MGI:2444323"; tag "RNA_Seq_supported_only"; tag "basic"; tag "Ensembl_canonical"; tag "GENCODE_Primary"; tag "appris_principal_1"; havana_gene "OTTMUSG00000072007.1"; havana_transcript "OTTMUST00000174140.1";
chr16	HAVANA	UTR	97869238	97869330	0	-	.	gene_id "ENSMUSG00000116673.2"; transcript_id "ENSMUST00000231741.3"; gene_type "protein_coding"; gene_name "A630089N07Rik"; transcript_type "protein_coding"; transcript_name "A630089N07Rik-202"; exon_number 3; exon_id "ENSMUSE00001444530.2"; level 2; protein_id "ENSMUSP00000156068.3"; mgi_id "MGI:2444323"; tag "RNA_Seq_supported_only"; tag "basic"; tag "Ensembl_canonical"; tag "GENCODE_Primary"; tag "appris_principal_1"; havana_gene "OTTMUSG00000072007.1"; havana_transcript "OTTMUST00000174140.1";
chr16	HAVANA	exon	97870511	97870551	0	-	.	gene_id "ENSMUSG00000116673.2"; transcript_id "ENSMUST00000231741.3"; gene_type "protein_coding"; gene_name "A630089N07Rik"; transcript_type "protein_coding"; transcript_name "A630089N07Rik-202"; exon_number 2; exon_id "ENSMUSE00001446883.2"; level 2; protein_id "ENSMUSP00000156068.3"; mgi_id "MGI:2444323"; tag "RNA_Seq_supported_only"; tag "basic"; tag "Ensembl_canonical"; tag "GENCODE_Primary"; tag "appris_principal_1"; havana_gene "OTTMUSG00000072007.1"; havana_transcript "OTTMUST00000174140.1";
chr16	HAVANA	UTR	97870511	97870551	0	-	.	gene_id "ENSMUSG00000116673.2"; transcript_id "ENSMUST00000231741.3"; gene_type "protein_coding"; gene_name "A630089N07Rik"; transcript_type "protein_coding"; transcript_name "A630089N07Rik-202"; exon_number 2; exon_id "ENSMUSE00001446883.2"; level 2; protein_id "ENSMUSP00000156068.3"; mgi_id "MGI:2444323"; tag "RNA_Seq_supported_only"; tag "basic"; tag "Ensembl_canonical"; tag "GENCODE_Primary"; tag "appris_principal_1"; havana_gene "OTTMUSG00000072007.1"; havana_transcript "OTTMUST00000174140.1";
chr16	ENSEMBL_gcm37	exon	97870511	97870551	0.0161365420002796	-	.	gene_id "ENSMUSG00000116673.2"; transcript_id "ENSMUSG00000116673.2_tx_7"; exon_id "chr16_97870511_97870551_-"; exonnum "1"; txlen "640";
chr16	HAVANA	CDS	97883090	97883092	0	-	0	gene_id "ENSMUSG00000116673.2"; transcript_id "ENSMUST00000232346.2"; gene_type "protein_coding"; gene_name "A630089N07Rik"; transcript_type "protein_coding"; transcript_name "A630089N07Rik-203"; exon_number 1; exon_id "ENSMUSE00001446368.2"; level 2; protein_id "ENSMUSP00000156036.2"; mgi_id "MGI:2444323"; tag "basic"; havana_gene "OTTMUSG00000072007.1"; havana_transcript "OTTMUST00000174135.1";
chr16	HAVANA	start_codon	97883090	97883092	0	-	0	gene_id "ENSMUSG00000116673.2"; transcript_id "ENSMUST00000232346.2"; gene_type "protein_coding"; gene_name "A630089N07Rik"; transcript_type "protein_coding"; transcript_name "A630089N07Rik-203"; exon_number 1; exon_id "ENSMUSE00001446368.2"; level 2; protein_id "ENSMUSP00000156036.2"; mgi_id "MGI:2444323"; tag "basic"; havana_gene "OTTMUSG00000072007.1"; havana_transcript "OTTMUST00000174135.1";
chr16	HAVANA	CDS	97883090	97883092	0	-	0	gene_id "ENSMUSG00000116673.2"; transcript_id "ENSMUST00000232376.2"; gene_type "protein_coding"; gene_name "A630089N07Rik"; transcript_type "protein_coding"; transcript_name "A630089N07Rik-204"; exon_number 1; exon_id "ENSMUSE00001443907.2"; level 2; protein_id "ENSMUSP00000156146.2"; mgi_id "MGI:2444323"; tag "basic"; havana_gene "OTTMUSG00000072007.1"; havana_transcript "OTTMUST00000174136.1";
chr16	HAVANA	start_codon	97883090	97883092	0	-	0	gene_id "ENSMUSG00000116673.2"; transcript_id "ENSMUST00000232376.2"; gene_type "protein_coding"; gene_name "A630089N07Rik"; transcript_type "protein_coding"; transcript_name "A630089N07Rik-204"; exon_number 1; exon_id "ENSMUSE00001443907.2"; level 2; protein_id "ENSMUSP00000156146.2"; mgi_id "MGI:2444323"; tag "basic"; havana_gene "OTTMUSG00000072007.1"; havana_transcript "OTTMUST00000174136.1";
chr16	HAVANA	CDS	97883090	97883092	0	-	0	gene_id "ENSMUSG00000116673.2"; transcript_id "ENSMUST00000232533.2"; gene_type "protein_coding"; gene_name "A630089N07Rik"; transcript_type "protein_coding"; transcript_name "A630089N07Rik-205"; exon_number 1; exon_id "ENSMUSE00001446869.2"; level 2; protein_id "ENSMUSP00000155945.2"; mgi_id "MGI:2444323"; tag "basic"; havana_gene "OTTMUSG00000072007.1"; havana_transcript "OTTMUST00000174137.1";
chr16	HAVANA	start_codon	97883090	97883092	0	-	0	gene_id "ENSMUSG00000116673.2"; transcript_id "ENSMUST00000232533.2"; gene_type "protein_coding"; gene_name "A630089N07Rik"; transcript_type "protein_coding"; transcript_name "A630089N07Rik-205"; exon_number 1; exon_id "ENSMUSE00001446869.2"; level 2; protein_id "ENSMUSP00000155945.2"; mgi_id "MGI:2444323"; tag "basic"; havana_gene "OTTMUSG00000072007.1"; havana_transcript "OTTMUST00000174137.1";
chr16	HAVANA	exon	97883090	97883157	0	-	.	gene_id "ENSMUSG00000116673.2"; transcript_id "ENSMUST00000232376.2"; gene_type "protein_coding"; gene_name "A630089N07Rik"; transcript_type "protein_coding"; transcript_name "A630089N07Rik-204"; exon_number 1; exon_id "ENSMUSE00001443907.2"; level 2; protein_id "ENSMUSP00000156146.2"; mgi_id "MGI:2444323"; tag "basic"; havana_gene "OTTMUSG00000072007.1"; havana_transcript "OTTMUST00000174136.1";
chr16	HAVANA	exon	97883090	97883167	0	-	.	gene_id "ENSMUSG00000116673.2"; transcript_id "ENSMUST00000232533.2"; gene_type "protein_coding"; gene_name "A630089N07Rik"; transcript_type "protein_coding"; transcript_name "A630089N07Rik-205"; exon_number 1; exon_id "ENSMUSE00001446869.2"; level 2; protein_id "ENSMUSP00000155945.2"; mgi_id "MGI:2444323"; tag "basic"; havana_gene "OTTMUSG00000072007.1"; havana_transcript "OTTMUST00000174137.1";
chr16	HAVANA	exon	97883090	97883192	0	-	.	gene_id "ENSMUSG00000116673.2"; transcript_id "ENSMUST00000232346.2"; gene_type "protein_coding"; gene_name "A630089N07Rik"; transcript_type "protein_coding"; transcript_name "A630089N07Rik-203"; exon_number 1; exon_id "ENSMUSE00001446368.2"; level 2; protein_id "ENSMUSP00000156036.2"; mgi_id "MGI:2444323"; tag "basic"; havana_gene "OTTMUSG00000072007.1"; havana_transcript "OTTMUST00000174135.1";
chr16	HAVANA	exon	97883090	97883210	0	-	.	gene_id "ENSMUSG00000116673.2"; transcript_id "ENSMUST00000232614.2"; gene_type "protein_coding"; gene_name "A630089N07Rik"; transcript_type "protein_coding_CDS_not_defined"; transcript_name "A630089N07Rik-206"; exon_number 1; exon_id "ENSMUSE00001446800.2"; level 2; mgi_id "MGI:2444323"; havana_gene "OTTMUSG00000072007.1"; havana_transcript "OTTMUST00000174138.1";
chr16	HAVANA	UTR	97883093	97883157	0	-	.	gene_id "ENSMUSG00000116673.2"; transcript_id "ENSMUST00000232376.2"; gene_type "protein_coding"; gene_name "A630089N07Rik"; transcript_type "protein_coding"; transcript_name "A630089N07Rik-204"; exon_number 1; exon_id "ENSMUSE00001443907.2"; level 2; protein_id "ENSMUSP00000156146.2"; mgi_id "MGI:2444323"; tag "basic"; havana_gene "OTTMUSG00000072007.1"; havana_transcript "OTTMUST00000174136.1";
chr16	HAVANA	UTR	97883093	97883167	0	-	.	gene_id "ENSMUSG00000116673.2"; transcript_id "ENSMUST00000232533.2"; gene_type "protein_coding"; gene_name "A630089N07Rik"; transcript_type "protein_coding"; transcript_name "A630089N07Rik-205"; exon_number 1; exon_id "ENSMUSE00001446869.2"; level 2; protein_id "ENSMUSP00000155945.2"; mgi_id "MGI:2444323"; tag "basic"; havana_gene "OTTMUSG00000072007.1"; havana_transcript "OTTMUST00000174137.1";
chr16	HAVANA	UTR	97883093	97883192	0	-	.	gene_id "ENSMUSG00000116673.2"; transcript_id "ENSMUST00000232346.2"; gene_type "protein_coding"; gene_name "A630089N07Rik"; transcript_type "protein_coding"; transcript_name "A630089N07Rik-203"; exon_number 1; exon_id "ENSMUSE00001446368.2"; level 2; protein_id "ENSMUSP00000156036.2"; mgi_id "MGI:2444323"; tag "basic"; havana_gene "OTTMUSG00000072007.1"; havana_transcript "OTTMUST00000174135.1";
chr16	HAVANA	CDS	97883546	97883578	0	-	0	gene_id "ENSMUSG00000116673.2"; transcript_id "ENSMUST00000231268.2"; gene_type "protein_coding"; gene_name "A630089N07Rik"; transcript_type "protein_coding"; transcript_name "A630089N07Rik-201"; exon_number 1; exon_id "ENSMUSE00001443796.2"; level 2; protein_id "ENSMUSP00000156011.2"; mgi_id "MGI:2444323"; tag "basic"; havana_gene "OTTMUSG00000072007.1"; havana_transcript "OTTMUST00000174139.1";
chr16	HAVANA	exon	97883546	97883650	0	-	.	gene_id "ENSMUSG00000116673.2"; transcript_id "ENSMUST00000231268.2"; gene_type "protein_coding"; gene_name "A630089N07Rik"; transcript_type "protein_coding"; transcript_name "A630089N07Rik-201"; exon_number 1; exon_id "ENSMUSE00001443796.2"; level 2; protein_id "ENSMUSP00000156011.2"; mgi_id "MGI:2444323"; tag "basic"; havana_gene "OTTMUSG00000072007.1"; havana_transcript "OTTMUST00000174139.1";
chr16	HAVANA	exon	97883546	97883650	0	-	.	gene_id "ENSMUSG00000116673.2"; transcript_id "ENSMUST00000231741.3"; gene_type "protein_coding"; gene_name "A630089N07Rik"; transcript_type "protein_coding"; transcript_name "A630089N07Rik-202"; exon_number 1; exon_id "ENSMUSE00001447050.2"; level 2; protein_id "ENSMUSP00000156068.3"; mgi_id "MGI:2444323"; tag "RNA_Seq_supported_only"; tag "basic"; tag "Ensembl_canonical"; tag "GENCODE_Primary"; tag "appris_principal_1"; havana_gene "OTTMUSG00000072007.1"; havana_transcript "OTTMUST00000174140.1";
chr16	HAVANA	UTR	97883546	97883650	0	-	.	gene_id "ENSMUSG00000116673.2"; transcript_id "ENSMUST00000231741.3"; gene_type "protein_coding"; gene_name "A630089N07Rik"; transcript_type "protein_coding"; transcript_name "A630089N07Rik-202"; exon_number 1; exon_id "ENSMUSE00001447050.2"; level 2; protein_id "ENSMUSP00000156068.3"; mgi_id "MGI:2444323"; tag "RNA_Seq_supported_only"; tag "basic"; tag "Ensembl_canonical"; tag "GENCODE_Primary"; tag "appris_principal_1"; havana_gene "OTTMUSG00000072007.1"; havana_transcript "OTTMUST00000174140.1";
chr16	HAVANA	start_codon	97883576	97883578	0	-	0	gene_id "ENSMUSG00000116673.2"; transcript_id "ENSMUST00000231268.2"; gene_type "protein_coding"; gene_name "A630089N07Rik"; transcript_type "protein_coding"; transcript_name "A630089N07Rik-201"; exon_number 1; exon_id "ENSMUSE00001443796.2"; level 2; protein_id "ENSMUSP00000156011.2"; mgi_id "MGI:2444323"; tag "basic"; havana_gene "OTTMUSG00000072007.1"; havana_transcript "OTTMUST00000174139.1";
chr16	HAVANA	UTR	97883579	97883650	0	-	.	gene_id "ENSMUSG00000116673.2"; transcript_id "ENSMUST00000231268.2"; gene_type "protein_coding"; gene_name "A630089N07Rik"; transcript_type "protein_coding"; transcript_name "A630089N07Rik-201"; exon_number 1; exon_id "ENSMUSE00001443796.2"; level 2; protein_id "ENSMUSP00000156011.2"; mgi_id "MGI:2444323"; tag "basic"; havana_gene "OTTMUSG00000072007.1"; havana_transcript "OTTMUST00000174139.1";
chr17	HAVANA	exon	3091857	3091890	0	+	.	gene_id "ENSMUSG00000122713.1"; transcript_id "ENSMUST00000254457.1"; gene_type "lncRNA"; gene_name "ENSMUSG00000122713"; transcript_type "lncRNA"; transcript_name "ENSMUST00000254457"; exon_number 1; exon_id "ENSMUSE00001505511.1"; level 2; tag "TAGENE";
chr17	HAVANA	transcript	3091857	3092544	0	+	.	gene_id "ENSMUSG00000122713.1"; transcript_id "ENSMUST00000254457.1"; gene_type "lncRNA"; gene_name "ENSMUSG00000122713"; transcript_type "lncRNA"; transcript_name "ENSMUST00000254457"; level 2; tag "TAGENE";
chr17	HAVANA	gene	3091857	3093685	0	+	.	gene_id "ENSMUSG00000122713.1"; gene_type "lncRNA"; gene_name "ENSMUSG00000122713"; level 2; tag "overlapping_locus"; tag "overlaps_pseudogene";
chr17	HAVANA	exon	3091866	3092128	0	+	.	gene_id "ENSMUSG00000122713.1"; transcript_id "ENSMUST00000254456.1"; gene_type "lncRNA"; gene_name "ENSMUSG00000122713"; transcript_type "lncRNA"; transcript_name "ENSMUST00000254456"; exon_number 1; exon_id "ENSMUSE00001505513.1"; level 2; tag "basic"; tag "Ensembl_canonical"; tag "GENCODE_Primary"; tag "TAGENE";
chr17	HAVANA	transcript	3091866	3093685	0	+	.	gene_id "ENSMUSG00000122713.1"; transcript_id "ENSMUST00000254456.1"; gene_type "lncRNA"; gene_name "ENSMUSG00000122713"; transcript_type "lncRNA"; transcript_name "ENSMUST00000254456"; level 2; tag "basic"; tag "Ensembl_canonical"; tag "GENCODE_Primary"; tag "TAGENE";
chr17	HAVANA	exon	3092284	3092544	0	+	.	gene_id "ENSMUSG00000122713.1"; transcript_id "ENSMUST00000254457.1"; gene_type "lncRNA"; gene_name "ENSMUSG00000122713"; transcript_type "lncRNA"; transcript_name "ENSMUST00000254457"; exon_number 2; exon_id "ENSMUSE00001505512.1"; level 2; tag "TAGENE";
chr17	HAVANA	exon	3092284	3093685	0	+	.	gene_id "ENSMUSG00000122713.1"; transcript_id "ENSMUST00000254456.1"; gene_type "lncRNA"; gene_name "ENSMUSG00000122713"; transcript_type "lncRNA"; transcript_name "ENSMUST00000254456"; exon_number 2; exon_id "ENSMUSE00001505514.1"; level 2; tag "basic"; tag "Ensembl_canonical"; tag "GENCODE_Primary"; tag "TAGENE";
chr17	HAVANA	gene	3092299	3092578	0	+	.	gene_id "ENSMUSG00000116896.2"; gene_type "transcribed_processed_pseudogene"; gene_name "Gm49792"; level 2; mgi_id "MGI:6215320"; tag "overlapping_locus"; havana_gene "OTTMUSG00000071853.1";
chr17	HAVANA	transcript	3092299	3092578	0	+	.	gene_id "ENSMUSG00000116896.2"; transcript_id "ENSMUST00000232026.2"; gene_type "transcribed_processed_pseudogene"; gene_name "Gm49792"; transcript_type "transcribed_processed_pseudogene"; transcript_name "Gm49792-201"; level 2; mgi_id "MGI:6215320"; ont "PGO:0000004"; ont "PGO:0000019"; tag "basic"; tag "Ensembl_canonical"; tag "GENCODE_Primary"; havana_gene "OTTMUSG00000071853.1"; havana_transcript "OTTMUST00000173783.1";
chr17	HAVANA	exon	3092299	3092578	0	+	.	gene_id "ENSMUSG00000116896.2"; transcript_id "ENSMUST00000232026.2"; gene_type "transcribed_processed_pseudogene"; gene_name "Gm49792"; transcript_type "transcribed_processed_pseudogene"; transcript_name "Gm49792-201"; exon_number 1; exon_id "ENSMUSE00001447785.2"; level 2; mgi_id "MGI:6215320"; ont "PGO:0000004"; ont "PGO:0000019"; tag "basic"; tag "Ensembl_canonical"; tag "GENCODE_Primary"; havana_gene "OTTMUSG00000071853.1"; havana_transcript "OTTMUST00000173783.1";
chr17	HAVANA	exon	3094559	3095077	0	+	.	gene_id "ENSMUSG00000123715.1"; transcript_id "ENSMUST00000259775.1"; gene_type "lncRNA"; gene_name "ENSMUSG00000123715"; transcript_type "lncRNA"; transcript_name "ENSMUST00000259775"; exon_number 1; exon_id "ENSMUSE00001516022.1"; level 2; tag "basic"; tag "Ensembl_canonical"; tag "GENCODE_Primary"; tag "TAGENE";
chr17	ENSEMBL_gcm37	exon	3094559	3095077	0.0345092672088875	+	.	gene_id "ENSMUSG00000123715.1"; transcript_id "ENSMUSG00000123715.1_tx_1"; exon_id "chr17_3094559_3095077_+"; exonnum "1"; txlen "1443";
chr17	ENSEMBL_gcm37	exon	3094559	3095077	0.0138878758279669	+	.	gene_id "ENSMUSG00000123715.1"; transcript_id "ENSMUSG00000123715.1_tx_3"; exon_id "chr17_3094559_3095077_+"; exonnum "1"; txlen "2517";
chr17	HAVANA	gene	3094559	3100715	0	+	.	gene_id "ENSMUSG00000123715.1"; gene_type "lncRNA"; gene_name "ENSMUSG00000123715"; level 2;
chr17	HAVANA	transcript	3094559	3100715	0	+	.	gene_id "ENSMUSG00000123715.1"; transcript_id "ENSMUST00000259775.1"; gene_type "lncRNA"; gene_name "ENSMUSG00000123715"; transcript_type "lncRNA"; transcript_name "ENSMUST00000259775"; level 2; tag "basic"; tag "Ensembl_canonical"; tag "GENCODE_Primary"; tag "TAGENE";
chr17	HAVANA	exon	3100449	3100715	0	+	.	gene_id "ENSMUSG00000123715.1"; transcript_id "ENSMUST00000259775.1"; gene_type "lncRNA"; gene_name "ENSMUSG00000123715"; transcript_type "lncRNA"; transcript_name "ENSMUST00000259775"; exon_number 2; exon_id "ENSMUSE00001516021.1"; level 2; tag "basic"; tag "Ensembl_canonical"; tag "GENCODE_Primary"; tag "TAGENE";
chr17	HAVANA	exon	3103434	3103480	0	+	.	gene_id "ENSMUSG00000089690.2"; transcript_id "ENSMUST00000160526.2"; gene_type "unprocessed_pseudogene"; gene_name "Gm16569"; transcript_type "unprocessed_pseudogene"; transcript_name "Gm16569-201"; exon_number 1; exon_id "ENSMUSE00000850577.2"; level 2; transcript_support_level "NA"; mgi_id "MGI:4414989"; ont "PGO:0000005"; tag "basic"; tag "Ensembl_canonical"; tag "GENCODE_Primary"; havana_gene "OTTMUSG00000034619.1"; havana_transcript "OTTMUST00000087861.1";
chr17	HAVANA	gene	3103434	3104386	0	+	.	gene_id "ENSMUSG00000089690.2"; gene_type "unprocessed_pseudogene"; gene_name "Gm16569"; level 2; mgi_id "MGI:4414989"; havana_gene "OTTMUSG00000034619.1";
chr17	HAVANA	transcript	3103434	3104386	0	+	.	gene_id "ENSMUSG00000089690.2"; transcript_id "ENSMUST00000160526.2"; gene_type "unprocessed_pseudogene"; gene_name "Gm16569"; transcript_type "unprocessed_pseudogene"; transcript_name "Gm16569-201"; level 2; transcript_support_level "NA"; mgi_id "MGI:4414989"; ont "PGO:0000005"; tag "basic"; tag "Ensembl_canonical"; tag "GENCODE_Primary"; havana_gene "OTTMUSG00000034619.1"; havana_transcript "OTTMUST00000087861.1";
chr17	HAVANA	exon	3103603	3103785	0	+	.	gene_id "ENSMUSG00000089690.2"; transcript_id "ENSMUST00000160526.2"; gene_type "unprocessed_pseudogene"; gene_name "Gm16569"; transcript_type "unprocessed_pseudogene"; transcript_name "Gm16569-201"; exon_number 2; exon_id "ENSMUSE00000870808.2"; level 2; transcript_support_level "NA"; mgi_id "MGI:4414989"; ont "PGO:0000005"; tag "basic"; tag "Ensembl_canonical"; tag "GENCODE_Primary"; havana_gene "OTTMUSG00000034619.1"; havana_transcript "OTTMUST00000087861.1";
chr17	sragcm37_mid	exon	3103610	3104683	0.0138878758279669	+	.	gene_id "ENSMUSG00000123715.1"; transcript_id "ENSMUSG00000123715.1_tx_3"; exon_id "chr17_3103610_3104683_+"; exonnum "2"; txlen "2517";
chr17	HAVANA	exon	3104303	3104386	0	+	.	gene_id "ENSMUSG00000089690.2"; transcript_id "ENSMUST00000160526.2"; gene_type "unprocessed_pseudogene"; gene_name "Gm16569"; transcript_type "unprocessed_pseudogene"; transcript_name "Gm16569-201"; exon_number 3; exon_id "ENSMUSE00000852030.2"; level 2; transcript_support_level "NA"; mgi_id "MGI:4414989"; ont "PGO:0000005"; tag "basic"; tag "Ensembl_canonical"; tag "GENCODE_Primary"; havana_gene "OTTMUSG00000034619.1"; havana_transcript "OTTMUST00000087861.1";
chr17	sragcm37_ss	exon	3105798	3106721	0.0345092672088875	+	.	gene_id "ENSMUSG00000123715.1"; transcript_id "ENSMUSG00000123715.1_tx_1"; exon_id "chr17_3105798_3106721_+"; exonnum "2"; txlen "1443";
chr17	sragcm37_ss	exon	3105798	3106721	0.0138878758279669	+	.	gene_id "ENSMUSG00000123715.1"; transcript_id "ENSMUSG00000123715.1_tx_3"; exon_id "chr17_3105798_3106721_+"; exonnum "3"; txlen "2517";
chr17	HAVANA	gene	3106962	3107396	0	+	.	gene_id "ENSMUSG00000044697.6"; gene_type "processed_pseudogene"; gene_name "Gm5479"; level 2; mgi_id "MGI:3643380"; havana_gene "OTTMUSG00000034620.1";
chr17	HAVANA	transcript	3106962	3107396	0	+	.	gene_id "ENSMUSG00000044697.6"; transcript_id "ENSMUST00000160578.2"; gene_type "processed_pseudogene"; gene_name "Gm5479"; transcript_type "processed_pseudogene"; transcript_name "Gm5479-201"; level 2; transcript_support_level "NA"; mgi_id "MGI:3643380"; ont "PGO:0000004"; tag "basic"; tag "Ensembl_canonical"; tag "GENCODE_Primary"; havana_gene "OTTMUSG00000034620.1"; havana_transcript "OTTMUST00000087862.1";
chr17	HAVANA	exon	3106962	3107396	0	+	.	gene_id "ENSMUSG00000044697.6"; transcript_id "ENSMUST00000160578.2"; gene_type "processed_pseudogene"; gene_name "Gm5479"; transcript_type "processed_pseudogene"; transcript_name "Gm5479-201"; exon_number 1; exon_id "ENSMUSE00000849985.2"; level 2; transcript_support_level "NA"; mgi_id "MGI:3643380"; ont "PGO:0000004"; tag "basic"; tag "Ensembl_canonical"; tag "GENCODE_Primary"; havana_gene "OTTMUSG00000034620.1"; havana_transcript "OTTMUST00000087862.1";
chr17	HAVANA	gene	3133941	3135266	0	+	.	gene_id "ENSMUSG00000120854.2"; gene_type "lncRNA"; gene_name "1700024P12Rik"; level 2; mgi_id "MGI:1916642";
chr17	HAVANA	transcript	3133941	3135266	0	+	.	gene_id "ENSMUSG00000120854.2"; transcript_id "ENSMUST00000246125.2"; gene_type "lncRNA"; gene_name "1700024P12Rik"; transcript_type "lncRNA"; transcript_name "1700024P12Rik-201"; level 2; mgi_id "MGI:1916642"; tag "basic"; tag "Ensembl_canonical"; tag "GENCODE_Primary"; tag "TAGENE";
chr17	HAVANA	exon	3133941	3135266	0	+	.	gene_id "ENSMUSG00000120854.2"; transcript_id "ENSMUST00000246125.2"; gene_type "lncRNA"; gene_name "1700024P12Rik"; transcript_type "lncRNA"; transcript_name "1700024P12Rik-201"; exon_number 1; exon_id "ENSMUSE00001544519.1"; level 2; mgi_id "MGI:1916642"; tag "basic"; tag "Ensembl_canonical"; tag "GENCODE_Primary"; tag "TAGENE";
chr17	HAVANA	gene	3147293	3148440	0	+	.	gene_id "ENSMUSG00000116817.2"; gene_type "processed_pseudogene"; gene_name "Gm5679"; level 2; mgi_id "MGI:3779512"; havana_gene "OTTMUSG00000071854.1";
chr17	HAVANA	transcript	3147293	3148440	0	+	.	gene_id "ENSMUSG00000116817.2"; transcript_id "ENSMUST00000231620.2"; gene_type "processed_pseudogene"; gene_name "Gm5679"; transcript_type "processed_pseudogene"; transcript_name "Gm5679-201"; level 2; mgi_id "MGI:3779512"; ont "PGO:0000004"; tag "basic"; tag "Ensembl_canonical"; tag "GENCODE_Primary"; havana_gene "OTTMUSG00000071854.1"; havana_transcript "OTTMUST00000173785.1";
chr17	HAVANA	exon	3147293	3148440	0	+	.	gene_id "ENSMUSG00000116817.2"; transcript_id "ENSMUST00000231620.2"; gene_type "processed_pseudogene"; gene_name "Gm5679"; transcript_type "processed_pseudogene"; transcript_name "Gm5679-201"; exon_number 1; exon_id "ENSMUSE00001446504.2"; level 2; mgi_id "MGI:3779512"; ont "PGO:0000004"; tag "basic"; tag "Ensembl_canonical"; tag "GENCODE_Primary"; havana_gene "OTTMUSG00000071854.1"; havana_transcript "OTTMUST00000173785.1";
chr17	sragcm37_es	exon	3164793	3164849	0.0433470063721391	+	.	gene_id "ENSMUSG00000046201.10"; transcript_id "ENSMUSG00000046201.10_tx_16"; exon_id "chr17_3164793_3164849_+"; exonnum "1"; txlen "4546";
chr17	sragcm37_es	exon	3164793	3164849	0.0433470063721391	+	.	gene_id "ENSMUSG00000046201.10"; transcript_id "ENSMUSG00000046201.10_tx_17"; exon_id "chr17_3164793_3164849_+"; exonnum "1"; txlen "4549";
chr17	sragcm37_es	exon	3164793	3164849	0.0433470063721391	+	.	gene_id "ENSMUSG00000046201.10"; transcript_id "ENSMUSG00000046201.10_tx_18"; exon_id "chr17_3164793_3164849_+"; exonnum "1"; txlen "4608";
chr17	sragcm37_es	exon	3164793	3164849	0.0433470063721391	+	.	gene_id "ENSMUSG00000046201.10"; transcript_id "ENSMUSG00000046201.10_tx_19"; exon_id "chr17_3164793_3164849_+"; exonnum "1"; txlen "4640";
chr17	sragcm37_es	exon	3164793	3164849	0.0433470063721391	+	.	gene_id "ENSMUSG00000046201.10"; transcript_id "ENSMUSG00000046201.10_tx_20"; exon_id "chr17_3164793_3164849_+"; exonnum "1"; txlen "4611";
chr17	sragcm37_es	exon	3164793	3164849	0.0433470063721391	+	.	gene_id "ENSMUSG00000046201.10"; transcript_id "ENSMUSG00000046201.10_tx_21"; exon_id "chr17_3164793_3164849_+"; exonnum "1"; txlen "4643";
chr17	sragcm37_es	exon	3164793	3164849	0.0433470063721391	+	.	gene_id "ENSMUSG00000046201.10"; transcript_id "ENSMUSG00000046201.10_tx_22"; exon_id "chr17_3164793_3164849_+"; exonnum "1"; txlen "4702";
chr17	sragcm37_es	exon	3164793	3164849	0.0433470063721391	+	.	gene_id "ENSMUSG00000046201.10"; transcript_id "ENSMUSG00000046201.10_tx_23"; exon_id "chr17_3164793_3164849_+"; exonnum "1"; txlen "4705";
chr17	sragcm37_mid	exon	3164995	3165693	0.515559904808001	+	.	gene_id "ENSMUSG00000046201.10"; transcript_id "ENSMUSG00000046201.10_tx_1"; exon_id "chr17_3164995_3165693_+"; exonnum "1"; txlen "4357";
chr17	sragcm37_mid	exon	3164995	3165693	0.116579933057372	+	.	gene_id "ENSMUSG00000046201.10"; transcript_id "ENSMUSG00000046201.10_tx_10"; exon_id "chr17_3164995_3165693_+"; exonnum "1"; txlen "4770";
chr17	sragcm37_mid	exon	3164995	3165693	0.116579933057372	+	.	gene_id "ENSMUSG00000046201.10"; transcript_id "ENSMUSG00000046201.10_tx_11"; exon_id "chr17_3164995_3165693_+"; exonnum "1"; txlen "4773";
chr17	sragcm37_mid	exon	3164995	3165693	0.116579933057372	+	.	gene_id "ENSMUSG00000046201.10"; transcript_id "ENSMUSG00000046201.10_tx_12"; exon_id "chr17_3164995_3165693_+"; exonnum "1"; txlen "4832";
chr17	sragcm37_mid	exon	3164995	3165693	0.116579933057372	+	.	gene_id "ENSMUSG00000046201.10"; transcript_id "ENSMUSG00000046201.10_tx_13"; exon_id "chr17_3164995_3165693_+"; exonnum "1"; txlen "4835";
chr17	sragcm37_mid	exon	3164995	3165693	0.0433470063721391	+	.	gene_id "ENSMUSG00000046201.10"; transcript_id "ENSMUSG00000046201.10_tx_16"; exon_id "chr17_3164995_3165693_+"; exonnum "2"; txlen "4546";
chr17	sragcm37_mid	exon	3164995	3165693	0.0433470063721391	+	.	gene_id "ENSMUSG00000046201.10"; transcript_id "ENSMUSG00000046201.10_tx_17"; exon_id "chr17_3164995_3165693_+"; exonnum "2"; txlen "4549";
chr17	sragcm37_mid	exon	3164995	3165693	0.0433470063721391	+	.	gene_id "ENSMUSG00000046201.10"; transcript_id "ENSMUSG00000046201.10_tx_18"; exon_id "chr17_3164995_3165693_+"; exonnum "2"; txlen "4608";
chr17	sragcm37_mid	exon	3164995	3165693	0.0433470063721391	+	.	gene_id "ENSMUSG00000046201.10"; transcript_id "ENSMUSG00000046201.10_tx_19"; exon_id "chr17_3164995_3165693_+"; exonnum "2"; txlen "4640";
chr17	sragcm37_mid	exon	3164995	3165693	0.515559904808001	+	.	gene_id "ENSMUSG00000046201.10"; transcript_id "ENSMUSG00000046201.10_tx_2"; exon_id "chr17_3164995_3165693_+"; exonnum "1"; txlen "4419";
chr17	sragcm37_mid	exon	3164995	3165693	0.0433470063721391	+	.	gene_id "ENSMUSG00000046201.10"; transcript_id "ENSMUSG00000046201.10_tx_20"; exon_id "chr17_3164995_3165693_+"; exonnum "2"; txlen "4611";
chr17	sragcm37_mid	exon	3164995	3165693	0.0433470063721391	+	.	gene_id "ENSMUSG00000046201.10"; transcript_id "ENSMUSG00000046201.10_tx_21"; exon_id "chr17_3164995_3165693_+"; exonnum "2"; txlen "4643";
chr17	sragcm37_mid	exon	3164995	3165693	0.0433470063721391	+	.	gene_id "ENSMUSG00000046201.10"; transcript_id "ENSMUSG00000046201.10_tx_22"; exon_id "chr17_3164995_3165693_+"; exonnum "2"; txlen "4702";
chr17	sragcm37_mid	exon	3164995	3165693	0.0433470063721391	+	.	gene_id "ENSMUSG00000046201.10"; transcript_id "ENSMUSG00000046201.10_tx_23"; exon_id "chr17_3164995_3165693_+"; exonnum "2"; txlen "4705";
chr17	sragcm37_mid	exon	3164995	3165693	0.355490829600946	+	.	gene_id "ENSMUSG00000046201.10"; transcript_id "ENSMUSG00000046201.10_tx_5"; exon_id "chr17_3164995_3165693_+"; exonnum "1"; txlen "1763";
chr17	sragcm37_mid	exon	3164995	3165693	0.355490829600946	+	.	gene_id "ENSMUSG00000046201.10"; transcript_id "ENSMUSG00000046201.10_tx_6"; exon_id "chr17_3164995_3165693_+"; exonnum "1"; txlen "1825";
chr17	sragcm37_mid	exon	3164995	3165693	0.279875376895772	+	.	gene_id "ENSMUSG00000046201.10"; transcript_id "ENSMUSG00000046201.10_tx_7"; exon_id "chr17_3164995_3165693_+"; exonnum "1"; txlen "4451";
chr17	sragcm37_mid	exon	3164995	3165693	0.279875376895772	+	.	gene_id "ENSMUSG00000046201.10"; transcript_id "ENSMUSG00000046201.10_tx_8"; exon_id "chr17_3164995_3165693_+"; exonnum "1"; txlen "4513";
chr17	HAVANA	exon	3165247	3165693	0	+	.	gene_id "ENSMUSG00000046201.10"; transcript_id "ENSMUST00000232079.2"; gene_type "protein_coding"; gene_name "Scaf8"; transcript_type "protein_coding_CDS_not_defined"; transcript_name "Scaf8-203"; exon_number 1; exon_id "ENSMUSE00001014305.2"; level 2; mgi_id "MGI:1925212"; havana_gene "OTTMUSG00000071872.1"; havana_transcript "OTTMUST00000173829.1";
chr17	HAVANA	transcript	3165247	3201994	0	+	.	gene_id "ENSMUSG00000046201.10"; transcript_id "ENSMUST00000232079.2"; gene_type "protein_coding"; gene_name "Scaf8"; transcript_type "protein_coding_CDS_not_defined"; transcript_name "Scaf8-203"; level 2; mgi_id "MGI:1925212"; havana_gene "OTTMUSG00000071872.1"; havana_transcript "OTTMUST00000173829.1";
chr17	HAVANA	gene	3165247	3249134	0	+	.	gene_id "ENSMUSG00000046201.10"; gene_type "protein_coding"; gene_name "Scaf8"; level 2; mgi_id "MGI:1925212"; havana_gene "OTTMUSG00000071872.1";
chr17	HAVANA	UTR	3165254	3165663	0	+	.	gene_id "ENSMUSG00000046201.10"; transcript_id "ENSMUST00000076734.8"; gene_type "protein_coding"; gene_name "Scaf8"; transcript_type "protein_coding"; transcript_name "Scaf8-201"; exon_number 1; exon_id "ENSMUSE00001445460.2"; level 2; protein_id "ENSMUSP00000076024.7"; transcript_support_level "1"; mgi_id "MGI:1925212"; tag "basic"; tag "Ensembl_canonical"; tag "GENCODE_Primary"; tag "appris_principal_1"; tag "CCDS"; ccdsid "CCDS49927.1"; havana_gene "OTTMUSG00000071872.1"; havana_transcript "OTTMUST00000173830.1";
chr17	HAVANA	exon	3165254	3165693	0	+	.	gene_id "ENSMUSG00000046201.10"; transcript_id "ENSMUST00000076734.8"; gene_type "protein_coding"; gene_name "Scaf8"; transcript_type "protein_coding"; transcript_name "Scaf8-201"; exon_number 1; exon_id "ENSMUSE00001445460.2"; level 2; protein_id "ENSMUSP00000076024.7"; transcript_support_level "1"; mgi_id "MGI:1925212"; tag "basic"; tag "Ensembl_canonical"; tag "GENCODE_Primary"; tag "appris_principal_1"; tag "CCDS"; ccdsid "CCDS49927.1"; havana_gene "OTTMUSG00000071872.1"; havana_transcript "OTTMUST00000173830.1";
chr17	HAVANA	transcript	3165254	3249134	0	+	.	gene_id "ENSMUSG00000046201.10"; transcript_id "ENSMUST00000076734.8"; gene_type "protein_coding"; gene_name "Scaf8"; transcript_type "protein_coding"; transcript_name "Scaf8-201"; level 2; protein_id "ENSMUSP00000076024.7"; transcript_support_level "1"; mgi_id "MGI:1925212"; tag "basic"; tag "Ensembl_canonical"; tag "GENCODE_Primary"; tag "appris_principal_1"; tag "CCDS"; ccdsid "CCDS49927.1"; havana_gene "OTTMUSG00000071872.1"; havana_transcript "OTTMUST00000173830.1";
chr17	HAVANA	exon	3165524	3165693	0	+	.	gene_id "ENSMUSG00000046201.10"; transcript_id "ENSMUST00000232048.2"; gene_type "protein_coding"; gene_name "Scaf8"; transcript_type "protein_coding"; transcript_name "Scaf8-202"; exon_number 1; exon_id "ENSMUSE00001446080.2"; level 2; protein_id "ENSMUSP00000156084.2"; mgi_id "MGI:1925212"; tag "mRNA_end_NF"; tag "cds_end_NF"; havana_gene "OTTMUSG00000071872.1"; havana_transcript "OTTMUST00000173831.1";
chr17	HAVANA	UTR	3165524	3165693	0	+	.	gene_id "ENSMUSG00000046201.10"; transcript_id "ENSMUST00000232048.2"; gene_type "protein_coding"; gene_name "Scaf8"; transcript_type "protein_coding"; transcript_name "Scaf8-202"; exon_number 1; exon_id "ENSMUSE00001446080.2"; level 2; protein_id "ENSMUSP00000156084.2"; mgi_id "MGI:1925212"; tag "mRNA_end_NF"; tag "cds_end_NF"; havana_gene "OTTMUSG00000071872.1"; havana_transcript "OTTMUST00000173831.1";
chr17	HAVANA	transcript	3165524	3209620	0	+	.	gene_id "ENSMUSG00000046201.10"; transcript_id "ENSMUST00000232048.2"; gene_type "protein_coding"; gene_name "Scaf8"; transcript_type "protein_coding"; transcript_name "Scaf8-202"; level 2; protein_id "ENSMUSP00000156084.2"; mgi_id "MGI:1925212"; tag "mRNA_end_NF"; tag "cds_end_NF"; havana_gene "OTTMUSG00000071872.1"; havana_transcript "OTTMUST00000173831.1";
chr17	HAVANA	start_codon	3165664	3165666	0	+	0	gene_id "ENSMUSG00000046201.10"; transcript_id "ENSMUST00000076734.8"; gene_type "protein_coding"; gene_name "Scaf8"; transcript_type "protein_coding"; transcript_name "Scaf8-201"; exon_number 1; exon_id "ENSMUSE00001445460.2"; level 2; protein_id "ENSMUSP00000076024.7"; transcript_support_level "1"; mgi_id "MGI:1925212"; tag "basic"; tag "Ensembl_canonical"; tag "GENCODE_Primary"; tag "appris_principal_1"; tag "CCDS"; ccdsid "CCDS49927.1"; havana_gene "OTTMUSG00000071872.1"; havana_transcript "OTTMUST00000173830.1";
chr17	HAVANA	CDS	3165664	3165693	0	+	0	gene_id "ENSMUSG00000046201.10"; transcript_id "ENSMUST00000076734.8"; gene_type "protein_coding"; gene_name "Scaf8"; transcript_type "protein_coding"; transcript_name "Scaf8-201"; exon_number 1; exon_id "ENSMUSE00001445460.2"; level 2; protein_id "ENSMUSP00000076024.7"; transcript_support_level "1"; mgi_id "MGI:1925212"; tag "basic"; tag "Ensembl_canonical"; tag "GENCODE_Primary"; tag "appris_principal_1"; tag "CCDS"; ccdsid "CCDS49927.1"; havana_gene "OTTMUSG00000071872.1"; havana_transcript "OTTMUST00000173830.1";
chr17	HAVANA	UTR	3172328	3172371	0	+	.	gene_id "ENSMUSG00000046201.10"; transcript_id "ENSMUST00000232048.2"; gene_type "protein_coding"; gene_name "Scaf8"; transcript_type "protein_coding"; transcript_name "Scaf8-202"; exon_number 2; exon_id "ENSMUSE00001447015.2"; level 2; protein_id "ENSMUSP00000156084.2"; mgi_id "MGI:1925212"; tag "mRNA_end_NF"; tag "cds_end_NF"; havana_gene "OTTMUSG00000071872.1"; havana_transcript "OTTMUST00000173831.1";
chr17	HAVANA	exon	3172328	3172389	0	+	.	gene_id "ENSMUSG00000046201.10"; transcript_id "ENSMUST00000232048.2"; gene_type "protein_coding"; gene_name "Scaf8"; transcript_type "protein_coding"; transcript_name "Scaf8-202"; exon_number 2; exon_id "ENSMUSE00001447015.2"; level 2; protein_id "ENSMUSP00000156084.2"; mgi_id "MGI:1925212"; tag "mRNA_end_NF"; tag "cds_end_NF"; havana_gene "OTTMUSG00000071872.1"; havana_transcript "OTTMUST00000173831.1";
chr17	ENSEMBL_gcm37	exon	3172328	3172389	0.116579933057372	+	.	gene_id "ENSMUSG00000046201.10"; transcript_id "ENSMUSG00000046201.10_tx_12"; exon_id "chr17_3172328_3172389_+"; exonnum "2"; txlen "4832";
chr17	ENSEMBL_gcm37	exon	3172328	3172389	0.116579933057372	+	.	gene_id "ENSMUSG00000046201.10"; transcript_id "ENSMUSG00000046201.10_tx_13"; exon_id "chr17_3172328_3172389_+"; exonnum "2"; txlen "4835";
chr17	ENSEMBL_gcm37	exon	3172328	3172389	0.0433470063721391	+	.	gene_id "ENSMUSG00000046201.10"; transcript_id "ENSMUSG00000046201.10_tx_18"; exon_id "chr17_3172328_3172389_+"; exonnum "3"; txlen "4608";
chr17	ENSEMBL_gcm37	exon	3172328	3172389	0.515559904808001	+	.	gene_id "ENSMUSG00000046201.10"; transcript_id "ENSMUSG00000046201.10_tx_2"; exon_id "chr17_3172328_3172389_+"; exonnum "2"; txlen "4419";
chr17	ENSEMBL_gcm37	exon	3172328	3172389	0.0433470063721391	+	.	gene_id "ENSMUSG00000046201.10"; transcript_id "ENSMUSG00000046201.10_tx_20"; exon_id "chr17_3172328_3172389_+"; exonnum "3"; txlen "4611";
chr17	ENSEMBL_gcm37	exon	3172328	3172389	0.0433470063721391	+	.	gene_id "ENSMUSG00000046201.10"; transcript_id "ENSMUSG00000046201.10_tx_22"; exon_id "chr17_3172328_3172389_+"; exonnum "3"; txlen "4702";
chr17	ENSEMBL_gcm37	exon	3172328	3172389	0.0433470063721391	+	.	gene_id "ENSMUSG00000046201.10"; transcript_id "ENSMUSG00000046201.10_tx_23"; exon_id "chr17_3172328_3172389_+"; exonnum "3"; txlen "4705";
chr17	ENSEMBL_gcm37	exon	3172328	3172389	0.43010996781411	+	.	gene_id "ENSMUSG00000046201.10"; transcript_id "ENSMUSG00000046201.10_tx_3"; exon_id "chr17_3172328_3172389_+"; exonnum "1"; txlen "4000";
chr17	ENSEMBL_gcm37	exon	3172328	3172389	0.43010996781411	+	.	gene_id "ENSMUSG00000046201.10"; transcript_id "ENSMUSG00000046201.10_tx_4"; exon_id "chr17_3172328_3172389_+"; exonnum "1"; txlen "4003";
chr17	ENSEMBL_gcm37	exon	3172328	3172389	0.355490829600946	+	.	gene_id "ENSMUSG00000046201.10"; transcript_id "ENSMUSG00000046201.10_tx_6"; exon_id "chr17_3172328_3172389_+"; exonnum "2"; txlen "1825";
chr17	ENSEMBL_gcm37	exon	3172328	3172389	0.279875376895772	+	.	gene_id "ENSMUSG00000046201.10"; transcript_id "ENSMUSG00000046201.10_tx_8"; exon_id "chr17_3172328_3172389_+"; exonnum "2"; txlen "4513";
chr17	HAVANA	start_codon	3172372	3172374	0	+	0	gene_id "ENSMUSG00000046201.10"; transcript_id "ENSMUST00000232048.2"; gene_type "protein_coding"; gene_name "Scaf8"; transcript_type "protein_coding"; transcript_name "Scaf8-202"; exon_number 2; exon_id "ENSMUSE00001447015.2"; level 2; protein_id "ENSMUSP00000156084.2"; mgi_id "MGI:1925212"; tag "mRNA_end_NF"; tag "cds_end_NF"; havana_gene "OTTMUSG00000071872.1"; havana_transcript "OTTMUST00000173831.1";
chr17	HAVANA	CDS	3172372	3172389	0	+	0	gene_id "ENSMUSG00000046201.10"; transcript_id "ENSMUST00000232048.2"; gene_type "protein_coding"; gene_name "Scaf8"; transcript_type "protein_coding"; transcript_name "Scaf8-202"; exon_number 2; exon_id "ENSMUSE00001447015.2"; level 2; protein_id "ENSMUSP00000156084.2"; mgi_id "MGI:1925212"; tag "mRNA_end_NF"; tag "cds_end_NF"; havana_gene "OTTMUSG00000071872.1"; havana_transcript "OTTMUST00000173831.1";
chr17	HAVANA	exon	3195350	3195433	0	+	.	gene_id "ENSMUSG00000046201.10"; transcript_id "ENSMUST00000232079.2"; gene_type "protein_coding"; gene_name "Scaf8"; transcript_type "protein_coding_CDS_not_defined"; transcript_name "Scaf8-203"; exon_number 2; exon_id "ENSMUSE00001443784.2"; level 2; mgi_id "MGI:1925212"; havana_gene "OTTMUSG00000071872.1"; havana_transcript "OTTMUST00000173829.1";
chr17	HAVANA	exon	3195350	3195433	0	+	.	gene_id "ENSMUSG00000046201.10"; transcript_id "ENSMUST00000076734.8"; gene_type "protein_coding"; gene_name "Scaf8"; transcript_type "protein_coding"; transcript_name "Scaf8-201"; exon_number 2; exon_id "ENSMUSE00000367004.6"; level 2; protein_id "ENSMUSP00000076024.7"; transcript_support_level "1"; mgi_id "MGI:1925212"; tag "basic"; tag "Ensembl_canonical"; tag "GENCODE_Primary"; tag "appris_principal_1"; tag "CCDS"; ccdsid "CCDS49927.1"; havana_gene "OTTMUSG00000071872.1"; havana_transcript "OTTMUST00000173830.1";
chr17	HAVANA	CDS	3195350	3195433	0	+	0	gene_id "ENSMUSG00000046201.10"; transcript_id "ENSMUST00000076734.8"; gene_type "protein_coding"; gene_name "Scaf8"; transcript_type "protein_coding"; transcript_name "Scaf8-201"; exon_number 2; exon_id "ENSMUSE00000367004.6"; level 2; protein_id "ENSMUSP00000076024.7"; transcript_support_level "1"; mgi_id "MGI:1925212"; tag "basic"; tag "Ensembl_canonical"; tag "GENCODE_Primary"; tag "appris_principal_1"; tag "CCDS"; ccdsid "CCDS49927.1"; havana_gene "OTTMUSG00000071872.1"; havana_transcript "OTTMUST00000173830.1";
chr17	HAVANA	exon	3195350	3195433	0	+	.	gene_id "ENSMUSG00000046201.10"; transcript_id "ENSMUST00000232048.2"; gene_type "protein_coding"; gene_name "Scaf8"; transcript_type "protein_coding"; transcript_name "Scaf8-202"; exon_number 3; exon_id "ENSMUSE00000367004.6"; level 2; protein_id "ENSMUSP00000156084.2"; mgi_id "MGI:1925212"; tag "mRNA_end_NF"; tag "cds_end_NF"; havana_gene "OTTMUSG00000071872.1"; havana_transcript "OTTMUST00000173831.1";
chr17	HAVANA	CDS	3195350	3195433	0	+	0	gene_id "ENSMUSG00000046201.10"; transcript_id "ENSMUST00000232048.2"; gene_type "protein_coding"; gene_name "Scaf8"; transcript_type "protein_coding"; transcript_name "Scaf8-202"; exon_number 3; exon_id "ENSMUSE00000367004.6"; level 2; protein_id "ENSMUSP00000156084.2"; mgi_id "MGI:1925212"; tag "mRNA_end_NF"; tag "cds_end_NF"; havana_gene "OTTMUSG00000071872.1"; havana_transcript "OTTMUST00000173831.1";
chr17	ENSEMBL_gcm37	exon	3195350	3195433	0.515559904808001	+	.	gene_id "ENSMUSG00000046201.10"; transcript_id "ENSMUSG00000046201.10_tx_1"; exon_id "chr17_3195350_3195433_+"; exonnum "2"; txlen "4357";
chr17	ENSEMBL_gcm37	exon	3195350	3195433	0.116579933057372	+	.	gene_id "ENSMUSG00000046201.10"; transcript_id "ENSMUSG00000046201.10_tx_10"; exon_id "chr17_3195350_3195433_+"; exonnum "2"; txlen "4770";
chr17	ENSEMBL_gcm37	exon	3195350	3195433	0.116579933057372	+	.	gene_id "ENSMUSG00000046201.10"; transcript_id "ENSMUSG00000046201.10_tx_11"; exon_id "chr17_3195350_3195433_+"; exonnum "2"; txlen "4773";
chr17	ENSEMBL_gcm37	exon	3195350	3195433	0.116579933057372	+	.	gene_id "ENSMUSG00000046201.10"; transcript_id "ENSMUSG00000046201.10_tx_12"; exon_id "chr17_3195350_3195433_+"; exonnum "3"; txlen "4832";
chr17	ENSEMBL_gcm37	exon	3195350	3195433	0.116579933057372	+	.	gene_id "ENSMUSG00000046201.10"; transcript_id "ENSMUSG00000046201.10_tx_13"; exon_id "chr17_3195350_3195433_+"; exonnum "3"; txlen "4835";
chr17	ENSEMBL_gcm37	exon	3195350	3195433	0.0433470063721391	+	.	gene_id "ENSMUSG00000046201.10"; transcript_id "ENSMUSG00000046201.10_tx_16"; exon_id "chr17_3195350_3195433_+"; exonnum "3"; txlen "4546";
chr17	ENSEMBL_gcm37	exon	3195350	3195433	0.0433470063721391	+	.	gene_id "ENSMUSG00000046201.10"; transcript_id "ENSMUSG00000046201.10_tx_17"; exon_id "chr17_3195350_3195433_+"; exonnum "3"; txlen "4549";
chr17	ENSEMBL_gcm37	exon	3195350	3195433	0.0433470063721391	+	.	gene_id "ENSMUSG00000046201.10"; transcript_id "ENSMUSG00000046201.10_tx_18"; exon_id "chr17_3195350_3195433_+"; exonnum "4"; txlen "4608";
chr17	ENSEMBL_gcm37	exon	3195350	3195433	0.0433470063721391	+	.	gene_id "ENSMUSG00000046201.10"; transcript_id "ENSMUSG00000046201.10_tx_19"; exon_id "chr17_3195350_3195433_+"; exonnum "3"; txlen "4640";
chr17	ENSEMBL_gcm37	exon	3195350	3195433	0.515559904808001	+	.	gene_id "ENSMUSG00000046201.10"; transcript_id "ENSMUSG00000046201.10_tx_2"; exon_id "chr17_3195350_3195433_+"; exonnum "3"; txlen "4419";
chr17	ENSEMBL_gcm37	exon	3195350	3195433	0.0433470063721391	+	.	gene_id "ENSMUSG00000046201.10"; transcript_id "ENSMUSG00000046201.10_tx_20"; exon_id "chr17_3195350_3195433_+"; exonnum "4"; txlen "4611";
chr17	ENSEMBL_gcm37	exon	3195350	3195433	0.0433470063721391	+	.	gene_id "ENSMUSG00000046201.10"; transcript_id "ENSMUSG00000046201.10_tx_21"; exon_id "chr17_3195350_3195433_+"; exonnum "3"; txlen "4643";
chr17	ENSEMBL_gcm37	exon	3195350	3195433	0.0433470063721391	+	.	gene_id "ENSMUSG00000046201.10"; transcript_id "ENSMUSG00000046201.10_tx_22"; exon_id "chr17_3195350_3195433_+"; exonnum "4"; txlen "4702";
chr17	ENSEMBL_gcm37	exon	3195350	3195433	0.0433470063721391	+	.	gene_id "ENSMUSG00000046201.10"; transcript_id "ENSMUSG00000046201.10_tx_23"; exon_id "chr17_3195350_3195433_+"; exonnum "4"; txlen "4705";
chr17	ENSEMBL_gcm37	exon	3195350	3195433	0.43010996781411	+	.	gene_id "ENSMUSG00000046201.10"; transcript_id "ENSMUSG00000046201.10_tx_3"; exon_id "chr17_3195350_3195433_+"; exonnum "2"; txlen "4000";
chr17	ENSEMBL_gcm37	exon	3195350	3195433	0.43010996781411	+	.	gene_id "ENSMUSG00000046201.10"; transcript_id "ENSMUSG00000046201.10_tx_4"; exon_id "chr17_3195350_3195433_+"; exonnum "2"; txlen "4003";
chr17	ENSEMBL_gcm37	exon	3195350	3195433	0.355490829600946	+	.	gene_id "ENSMUSG00000046201.10"; transcript_id "ENSMUSG00000046201.10_tx_5"; exon_id "chr17_3195350_3195433_+"; exonnum "2"; txlen "1763";
chr17	ENSEMBL_gcm37	exon	3195350	3195433	0.355490829600946	+	.	gene_id "ENSMUSG00000046201.10"; transcript_id "ENSMUSG00000046201.10_tx_6"; exon_id "chr17_3195350_3195433_+"; exonnum "3"; txlen "1825";
chr17	ENSEMBL_gcm37	exon	3195350	3195433	0.279875376895772	+	.	gene_id "ENSMUSG00000046201.10"; transcript_id "ENSMUSG00000046201.10_tx_7"; exon_id "chr17_3195350_3195433_+"; exonnum "2"; txlen "4451";
chr17	ENSEMBL_gcm37	exon	3195350	3195433	0.279875376895772	+	.	gene_id "ENSMUSG00000046201.10"; transcript_id "ENSMUSG00000046201.10_tx_8"; exon_id "chr17_3195350_3195433_+"; exonnum "3"; txlen "4513";
chr17	sragcm37_mid	exon	3196465	3196745	0.116579933057372	+	.	gene_id "ENSMUSG00000046201.10"; transcript_id "ENSMUSG00000046201.10_tx_10"; exon_id "chr17_3196465_3196745_+"; exonnum "3"; txlen "4770";
chr17	sragcm37_mid	exon	3196465	3196745	0.116579933057372	+	.	gene_id "ENSMUSG00000046201.10"; transcript_id "ENSMUSG00000046201.10_tx_11"; exon_id "chr17_3196465_3196745_+"; exonnum "3"; txlen "4773";
chr17	sragcm37_mid	exon	3196465	3196745	0.116579933057372	+	.	gene_id "ENSMUSG00000046201.10"; transcript_id "ENSMUSG00000046201.10_tx_12"; exon_id "chr17_3196465_3196745_+"; exonnum "4"; txlen "4832";
chr17	sragcm37_mid	exon	3196465	3196745	0.116579933057372	+	.	gene_id "ENSMUSG00000046201.10"; transcript_id "ENSMUSG00000046201.10_tx_13"; exon_id "chr17_3196465_3196745_+"; exonnum "4"; txlen "4835";
chr17	HAVANA	exon	3198811	3198855	0	+	.	gene_id "ENSMUSG00000046201.10"; transcript_id "ENSMUST00000232079.2"; gene_type "protein_coding"; gene_name "Scaf8"; transcript_type "protein_coding_CDS_not_defined"; transcript_name "Scaf8-203"; exon_number 3; exon_id "ENSMUSE00001444472.2"; level 2; mgi_id "MGI:1925212"; havana_gene "OTTMUSG00000071872.1"; havana_transcript "OTTMUST00000173829.1";
chr17	HAVANA	exon	3198811	3198855	0	+	.	gene_id "ENSMUSG00000046201.10"; transcript_id "ENSMUST00000076734.8"; gene_type "protein_coding"; gene_name "Scaf8"; transcript_type "protein_coding"; transcript_name "Scaf8-201"; exon_number 3; exon_id "ENSMUSE00000468506.2"; level 2; protein_id "ENSMUSP00000076024.7"; transcript_support_level "1"; mgi_id "MGI:1925212"; tag "basic"; tag "Ensembl_canonical"; tag "GENCODE_Primary"; tag "appris_principal_1"; tag "CCDS"; ccdsid "CCDS49927.1"; havana_gene "OTTMUSG00000071872.1"; havana_transcript "OTTMUST00000173830.1";
chr17	HAVANA	CDS	3198811	3198855	0	+	0	gene_id "ENSMUSG00000046201.10"; transcript_id "ENSMUST00000076734.8"; gene_type "protein_coding"; gene_name "Scaf8"; transcript_type "protein_coding"; transcript_name "Scaf8-201"; exon_number 3; exon_id "ENSMUSE00000468506.2"; level 2; protein_id "ENSMUSP00000076024.7"; transcript_support_level "1"; mgi_id "MGI:1925212"; tag "basic"; tag "Ensembl_canonical"; tag "GENCODE_Primary"; tag "appris_principal_1"; tag "CCDS"; ccdsid "CCDS49927.1"; havana_gene "OTTMUSG00000071872.1"; havana_transcript "OTTMUST00000173830.1";
chr17	HAVANA	exon	3198811	3198855	0	+	.	gene_id "ENSMUSG00000046201.10"; transcript_id "ENSMUST00000232048.2"; gene_type "protein_coding"; gene_name "Scaf8"; transcript_type "protein_coding"; transcript_name "Scaf8-202"; exon_number 4; exon_id "ENSMUSE00000468506.2"; level 2; protein_id "ENSMUSP00000156084.2"; mgi_id "MGI:1925212"; tag "mRNA_end_NF"; tag "cds_end_NF"; havana_gene "OTTMUSG00000071872.1"; havana_transcript "OTTMUST00000173831.1";
chr17	HAVANA	CDS	3198811	3198855	0	+	0	gene_id "ENSMUSG00000046201.10"; transcript_id "ENSMUST00000232048.2"; gene_type "protein_coding"; gene_name "Scaf8"; transcript_type "protein_coding"; transcript_name "Scaf8-202"; exon_number 4; exon_id "ENSMUSE00000468506.2"; level 2; protein_id "ENSMUSP00000156084.2"; mgi_id "MGI:1925212"; tag "mRNA_end_NF"; tag "cds_end_NF"; havana_gene "OTTMUSG00000071872.1"; havana_transcript "OTTMUST00000173831.1";
chr17	ENSEMBL_gcm37	exon	3198811	3198855	0.515559904808001	+	.	gene_id "ENSMUSG00000046201.10"; transcript_id "ENSMUSG00000046201.10_tx_1"; exon_id "chr17_3198811_3198855_+"; exonnum "3"; txlen "4357";
chr17	ENSEMBL_gcm37	exon	3198811	3198855	0.116579933057372	+	.	gene_id "ENSMUSG00000046201.10"; transcript_id "ENSMUSG00000046201.10_tx_10"; exon_id "chr17_3198811_3198855_+"; exonnum "4"; txlen "4770";
chr17	ENSEMBL_gcm37	exon	3198811	3198855	0.116579933057372	+	.	gene_id "ENSMUSG00000046201.10"; transcript_id "ENSMUSG00000046201.10_tx_11"; exon_id "chr17_3198811_3198855_+"; exonnum "4"; txlen "4773";
chr17	ENSEMBL_gcm37	exon	3198811	3198855	0.116579933057372	+	.	gene_id "ENSMUSG00000046201.10"; transcript_id "ENSMUSG00000046201.10_tx_12"; exon_id "chr17_3198811_3198855_+"; exonnum "5"; txlen "4832";
chr17	ENSEMBL_gcm37	exon	3198811	3198855	0.116579933057372	+	.	gene_id "ENSMUSG00000046201.10"; transcript_id "ENSMUSG00000046201.10_tx_13"; exon_id "chr17_3198811_3198855_+"; exonnum "5"; txlen "4835";
chr17	ENSEMBL_gcm37	exon	3198811	3198855	0.0433470063721391	+	.	gene_id "ENSMUSG00000046201.10"; transcript_id "ENSMUSG00000046201.10_tx_16"; exon_id "chr17_3198811_3198855_+"; exonnum "4"; txlen "4546";
chr17	ENSEMBL_gcm37	exon	3198811	3198855	0.0433470063721391	+	.	gene_id "ENSMUSG00000046201.10"; transcript_id "ENSMUSG00000046201.10_tx_17"; exon_id "chr17_3198811_3198855_+"; exonnum "4"; txlen "4549";
chr17	ENSEMBL_gcm37	exon	3198811	3198855	0.0433470063721391	+	.	gene_id "ENSMUSG00000046201.10"; transcript_id "ENSMUSG00000046201.10_tx_18"; exon_id "chr17_3198811_3198855_+"; exonnum "5"; txlen "4608";
chr17	ENSEMBL_gcm37	exon	3198811	3198855	0.0433470063721391	+	.	gene_id "ENSMUSG00000046201.10"; transcript_id "ENSMUSG00000046201.10_tx_19"; exon_id "chr17_3198811_3198855_+"; exonnum "4"; txlen "4640";
chr17	ENSEMBL_gcm37	exon	3198811	3198855	0.515559904808001	+	.	gene_id "ENSMUSG00000046201.10"; transcript_id "ENSMUSG00000046201.10_tx_2"; exon_id "chr17_3198811_3198855_+"; exonnum "4"; txlen "4419";
chr17	ENSEMBL_gcm37	exon	3198811	3198855	0.0433470063721391	+	.	gene_id "ENSMUSG00000046201.10"; transcript_id "ENSMUSG00000046201.10_tx_20"; exon_id "chr17_3198811_3198855_+"; exonnum "5"; txlen "4611";
chr17	ENSEMBL_gcm37	exon	3198811	3198855	0.0433470063721391	+	.	gene_id "ENSMUSG00000046201.10"; transcript_id "ENSMUSG00000046201.10_tx_21"; exon_id "chr17_3198811_3198855_+"; exonnum "4"; txlen "4643";
chr17	ENSEMBL_gcm37	exon	3198811	3198855	0.0433470063721391	+	.	gene_id "ENSMUSG00000046201.10"; transcript_id "ENSMUSG00000046201.10_tx_22"; exon_id "chr17_3198811_3198855_+"; exonnum "5"; txlen "4702";
chr17	ENSEMBL_gcm37	exon	3198811	3198855	0.0433470063721391	+	.	gene_id "ENSMUSG00000046201.10"; transcript_id "ENSMUSG00000046201.10_tx_23"; exon_id "chr17_3198811_3198855_+"; exonnum "5"; txlen "4705";
chr17	ENSEMBL_gcm37	exon	3198811	3198855	0.43010996781411	+	.	gene_id "ENSMUSG00000046201.10"; transcript_id "ENSMUSG00000046201.10_tx_3"; exon_id "chr17_3198811_3198855_+"; exonnum "3"; txlen "4000";
chr17	ENSEMBL_gcm37	exon	3198811	3198855	0.43010996781411	+	.	gene_id "ENSMUSG00000046201.10"; transcript_id "ENSMUSG00000046201.10_tx_4"; exon_id "chr17_3198811_3198855_+"; exonnum "3"; txlen "4003";
chr17	ENSEMBL_gcm37	exon	3198811	3198855	0.355490829600946	+	.	gene_id "ENSMUSG00000046201.10"; transcript_id "ENSMUSG00000046201.10_tx_5"; exon_id "chr17_3198811_3198855_+"; exonnum "3"; txlen "1763";
chr17	ENSEMBL_gcm37	exon	3198811	3198855	0.355490829600946	+	.	gene_id "ENSMUSG00000046201.10"; transcript_id "ENSMUSG00000046201.10_tx_6"; exon_id "chr17_3198811_3198855_+"; exonnum "4"; txlen "1825";
chr17	ENSEMBL_gcm37	exon	3198811	3198855	0.279875376895772	+	.	gene_id "ENSMUSG00000046201.10"; transcript_id "ENSMUSG00000046201.10_tx_7"; exon_id "chr17_3198811_3198855_+"; exonnum "3"; txlen "4451";
chr17	ENSEMBL_gcm37	exon	3198811	3198855	0.279875376895772	+	.	gene_id "ENSMUSG00000046201.10"; transcript_id "ENSMUSG00000046201.10_tx_8"; exon_id "chr17_3198811_3198855_+"; exonnum "4"; txlen "4513";
chr17	HAVANA	exon	3201060	3201994	0	+	.	gene_id "ENSMUSG00000046201.10"; transcript_id "ENSMUST00000232079.2"; gene_type "protein_coding"; gene_name "Scaf8"; transcript_type "protein_coding_CDS_not_defined"; transcript_name "Scaf8-203"; exon_number 4; exon_id "ENSMUSE00001446656.2"; level 2; mgi_id "MGI:1925212"; havana_gene "OTTMUSG00000071872.1"; havana_transcript "OTTMUST00000173829.1";
chr17	ENSEMBL_gcm37	exon	3201060	3201994	0.355490829600946	+	.	gene_id "ENSMUSG00000046201.10"; transcript_id "ENSMUSG00000046201.10_tx_5"; exon_id "chr17_3201060_3201994_+"; exonnum "4"; txlen "1763";
chr17	ENSEMBL_gcm37	exon	3201060	3201994	0.355490829600946	+	.	gene_id "ENSMUSG00000046201.10"; transcript_id "ENSMUSG00000046201.10_tx_6"; exon_id "chr17_3201060_3201994_+"; exonnum "5"; txlen "1825";
chr17	HAVANA	exon	3209438	3209599	0	+	.	gene_id "ENSMUSG00000046201.10"; transcript_id "ENSMUST00000076734.8"; gene_type "protein_coding"; gene_name "Scaf8"; transcript_type "protein_coding"; transcript_name "Scaf8-201"; exon_number 4; exon_id "ENSMUSE00000379333.2"; level 2; protein_id "ENSMUSP00000076024.7"; transcript_support_level "1"; mgi_id "MGI:1925212"; tag "basic"; tag "Ensembl_canonical"; tag "GENCODE_Primary"; tag "appris_principal_1"; tag "CCDS"; ccdsid "CCDS49927.1"; havana_gene "OTTMUSG00000071872.1"; havana_transcript "OTTMUST00000173830.1";
chr17	HAVANA	CDS	3209438	3209599	0	+	0	gene_id "ENSMUSG00000046201.10"; transcript_id "ENSMUST00000076734.8"; gene_type "protein_coding"; gene_name "Scaf8"; transcript_type "protein_coding"; transcript_name "Scaf8-201"; exon_number 4; exon_id "ENSMUSE00000379333.2"; level 2; protein_id "ENSMUSP00000076024.7"; transcript_support_level "1"; mgi_id "MGI:1925212"; tag "basic"; tag "Ensembl_canonical"; tag "GENCODE_Primary"; tag "appris_principal_1"; tag "CCDS"; ccdsid "CCDS49927.1"; havana_gene "OTTMUSG00000071872.1"; havana_transcript "OTTMUST00000173830.1";
chr17	ENSEMBL_gcm37	exon	3209438	3209599	0.515559904808001	+	.	gene_id "ENSMUSG00000046201.10"; transcript_id "ENSMUSG00000046201.10_tx_1"; exon_id "chr17_3209438_3209599_+"; exonnum "4"; txlen "4357";
chr17	ENSEMBL_gcm37	exon	3209438	3209599	0.116579933057372	+	.	gene_id "ENSMUSG00000046201.10"; transcript_id "ENSMUSG00000046201.10_tx_10"; exon_id "chr17_3209438_3209599_+"; exonnum "5"; txlen "4770";
chr17	ENSEMBL_gcm37	exon	3209438	3209599	0.116579933057372	+	.	gene_id "ENSMUSG00000046201.10"; transcript_id "ENSMUSG00000046201.10_tx_11"; exon_id "chr17_3209438_3209599_+"; exonnum "5"; txlen "4773";
chr17	ENSEMBL_gcm37	exon	3209438	3209599	0.116579933057372	+	.	gene_id "ENSMUSG00000046201.10"; transcript_id "ENSMUSG00000046201.10_tx_12"; exon_id "chr17_3209438_3209599_+"; exonnum "6"; txlen "4832";
chr17	ENSEMBL_gcm37	exon	3209438	3209599	0.116579933057372	+	.	gene_id "ENSMUSG00000046201.10"; transcript_id "ENSMUSG00000046201.10_tx_13"; exon_id "chr17_3209438_3209599_+"; exonnum "6"; txlen "4835";
chr17	ENSEMBL_gcm37	exon	3209438	3209599	0.0433470063721391	+	.	gene_id "ENSMUSG00000046201.10"; transcript_id "ENSMUSG00000046201.10_tx_16"; exon_id "chr17_3209438_3209599_+"; exonnum "5"; txlen "4546";
chr17	ENSEMBL_gcm37	exon	3209438	3209599	0.0433470063721391	+	.	gene_id "ENSMUSG00000046201.10"; transcript_id "ENSMUSG00000046201.10_tx_17"; exon_id "chr17_3209438_3209599_+"; exonnum "5"; txlen "4549";
chr17	ENSEMBL_gcm37	exon	3209438	3209599	0.0433470063721391	+	.	gene_id "ENSMUSG00000046201.10"; transcript_id "ENSMUSG00000046201.10_tx_18"; exon_id "chr17_3209438_3209599_+"; exonnum "6"; txlen "4608";
chr17	ENSEMBL_gcm37	exon	3209438	3209599	0.0433470063721391	+	.	gene_id "ENSMUSG00000046201.10"; transcript_id "ENSMUSG00000046201.10_tx_19"; exon_id "chr17_3209438_3209599_+"; exonnum "5"; txlen "4640";
chr17	ENSEMBL_gcm37	exon	3209438	3209599	0.515559904808001	+	.	gene_id "ENSMUSG00000046201.10"; transcript_id "ENSMUSG00000046201.10_tx_2"; exon_id "chr17_3209438_3209599_+"; exonnum "5"; txlen "4419";
chr17	ENSEMBL_gcm37	exon	3209438	3209599	0.0433470063721391	+	.	gene_id "ENSMUSG00000046201.10"; transcript_id "ENSMUSG00000046201.10_tx_20"; exon_id "chr17_3209438_3209599_+"; exonnum "6"; txlen "4611";
chr17	ENSEMBL_gcm37	exon	3209438	3209599	0.0433470063721391	+	.	gene_id "ENSMUSG00000046201.10"; transcript_id "ENSMUSG00000046201.10_tx_21"; exon_id "chr17_3209438_3209599_+"; exonnum "5"; txlen "4643";
chr17	ENSEMBL_gcm37	exon	3209438	3209599	0.0433470063721391	+	.	gene_id "ENSMUSG00000046201.10"; transcript_id "ENSMUSG00000046201.10_tx_22"; exon_id "chr17_3209438_3209599_+"; exonnum "6"; txlen "4702";
chr17	ENSEMBL_gcm37	exon	3209438	3209599	0.0433470063721391	+	.	gene_id "ENSMUSG00000046201.10"; transcript_id "ENSMUSG00000046201.10_tx_23"; exon_id "chr17_3209438_3209599_+"; exonnum "6"; txlen "4705";
chr17	ENSEMBL_gcm37	exon	3209438	3209599	0.43010996781411	+	.	gene_id "ENSMUSG00000046201.10"; transcript_id "ENSMUSG00000046201.10_tx_3"; exon_id "chr17_3209438_3209599_+"; exonnum "4"; txlen "4000";
chr17	ENSEMBL_gcm37	exon	3209438	3209599	0.43010996781411	+	.	gene_id "ENSMUSG00000046201.10"; transcript_id "ENSMUSG00000046201.10_tx_4"; exon_id "chr17_3209438_3209599_+"; exonnum "4"; txlen "4003";
chr17	ENSEMBL_gcm37	exon	3209438	3209599	0.279875376895772	+	.	gene_id "ENSMUSG00000046201.10"; transcript_id "ENSMUSG00000046201.10_tx_7"; exon_id "chr17_3209438_3209599_+"; exonnum "4"; txlen "4451";
chr17	ENSEMBL_gcm37	exon	3209438	3209599	0.279875376895772	+	.	gene_id "ENSMUSG00000046201.10"; transcript_id "ENSMUSG00000046201.10_tx_8"; exon_id "chr17_3209438_3209599_+"; exonnum "5"; txlen "4513";
chr17	HAVANA	exon	3209438	3209620	0	+	.	gene_id "ENSMUSG00000046201.10"; transcript_id "ENSMUST00000232048.2"; gene_type "protein_coding"; gene_name "Scaf8"; transcript_type "protein_coding"; transcript_name "Scaf8-202"; exon_number 5; exon_id "ENSMUSE00001447733.2"; level 2; protein_id "ENSMUSP00000156084.2"; mgi_id "MGI:1925212"; tag "mRNA_end_NF"; tag "cds_end_NF"; havana_gene "OTTMUSG00000071872.1"; havana_transcript "OTTMUST00000173831.1";
chr17	HAVANA	CDS	3209438	3209620	0	+	0	gene_id "ENSMUSG00000046201.10"; transcript_id "ENSMUST00000232048.2"; gene_type "protein_coding"; gene_name "Scaf8"; transcript_type "protein_coding"; transcript_name "Scaf8-202"; exon_number 5; exon_id "ENSMUSE00001447733.2"; level 2; protein_id "ENSMUSP00000156084.2"; mgi_id "MGI:1925212"; tag "mRNA_end_NF"; tag "cds_end_NF"; havana_gene "OTTMUSG00000071872.1"; havana_transcript "OTTMUST00000173831.1";
chr17	sragcm37_mid	exon	3212482	3212629	0.43010996781411	+	.	gene_id "ENSMUSG00000046201.10"; transcript_id "ENSMUSG00000046201.10_tx_3"; exon_id "chr17_3212482_3212629_+"; exonnum "5"; txlen "4000";
chr17	sragcm37_mid	exon	3212482	3212629	0.43010996781411	+	.	gene_id "ENSMUSG00000046201.10"; transcript_id "ENSMUSG00000046201.10_tx_4"; exon_id "chr17_3212482_3212629_+"; exonnum "5"; txlen "4003";
chr17	sragcm37_mid	exon	3212714	3212807	0.0433470063721391	+	.	gene_id "ENSMUSG00000046201.10"; transcript_id "ENSMUSG00000046201.10_tx_19"; exon_id "chr17_3212714_3212807_+"; exonnum "6"; txlen "4640";
chr17	sragcm37_mid	exon	3212714	3212807	0.0433470063721391	+	.	gene_id "ENSMUSG00000046201.10"; transcript_id "ENSMUSG00000046201.10_tx_21"; exon_id "chr17_3212714_3212807_+"; exonnum "6"; txlen "4643";
chr17	sragcm37_mid	exon	3212714	3212807	0.0433470063721391	+	.	gene_id "ENSMUSG00000046201.10"; transcript_id "ENSMUSG00000046201.10_tx_22"; exon_id "chr17_3212714_3212807_+"; exonnum "7"; txlen "4702";
chr17	sragcm37_mid	exon	3212714	3212807	0.0433470063721391	+	.	gene_id "ENSMUSG00000046201.10"; transcript_id "ENSMUSG00000046201.10_tx_23"; exon_id "chr17_3212714_3212807_+"; exonnum "7"; txlen "4705";
chr17	sragcm37_mid	exon	3212714	3212807	0.279875376895772	+	.	gene_id "ENSMUSG00000046201.10"; transcript_id "ENSMUSG00000046201.10_tx_7"; exon_id "chr17_3212714_3212807_+"; exonnum "5"; txlen "4451";
chr17	sragcm37_mid	exon	3212714	3212807	0.279875376895772	+	.	gene_id "ENSMUSG00000046201.10"; transcript_id "ENSMUSG00000046201.10_tx_8"; exon_id "chr17_3212714_3212807_+"; exonnum "6"; txlen "4513";
chr17	HAVANA	exon	3213234	3213387	0	+	.	gene_id "ENSMUSG00000046201.10"; transcript_id "ENSMUST00000076734.8"; gene_type "protein_coding"; gene_name "Scaf8"; transcript_type "protein_coding"; transcript_name "Scaf8-201"; exon_number 5; exon_id "ENSMUSE00000345755.2"; level 2; protein_id "ENSMUSP00000076024.7"; transcript_support_level "1"; mgi_id "MGI:1925212"; tag "basic"; tag "Ensembl_canonical"; tag "GENCODE_Primary"; tag "appris_principal_1"; tag "CCDS"; ccdsid "CCDS49927.1"; havana_gene "OTTMUSG00000071872.1"; havana_transcript "OTTMUST00000173830.1";
chr17	HAVANA	CDS	3213234	3213387	0	+	0	gene_id "ENSMUSG00000046201.10"; transcript_id "ENSMUST00000076734.8"; gene_type "protein_coding"; gene_name "Scaf8"; transcript_type "protein_coding"; transcript_name "Scaf8-201"; exon_number 5; exon_id "ENSMUSE00000345755.2"; level 2; protein_id "ENSMUSP00000076024.7"; transcript_support_level "1"; mgi_id "MGI:1925212"; tag "basic"; tag "Ensembl_canonical"; tag "GENCODE_Primary"; tag "appris_principal_1"; tag "CCDS"; ccdsid "CCDS49927.1"; havana_gene "OTTMUSG00000071872.1"; havana_transcript "OTTMUST00000173830.1";
chr17	ENSEMBL_gcm37	exon	3213234	3213387	0.515559904808001	+	.	gene_id "ENSMUSG00000046201.10"; transcript_id "ENSMUSG00000046201.10_tx_1"; exon_id "chr17_3213234_3213387_+"; exonnum "5"; txlen "4357";
chr17	ENSEMBL_gcm37	exon	3213234	3213387	0.116579933057372	+	.	gene_id "ENSMUSG00000046201.10"; transcript_id "ENSMUSG00000046201.10_tx_10"; exon_id "chr17_3213234_3213387_+"; exonnum "6"; txlen "4770";
chr17	ENSEMBL_gcm37	exon	3213234	3213387	0.116579933057372	+	.	gene_id "ENSMUSG00000046201.10"; transcript_id "ENSMUSG00000046201.10_tx_11"; exon_id "chr17_3213234_3213387_+"; exonnum "6"; txlen "4773";
chr17	ENSEMBL_gcm37	exon	3213234	3213387	0.116579933057372	+	.	gene_id "ENSMUSG00000046201.10"; transcript_id "ENSMUSG00000046201.10_tx_12"; exon_id "chr17_3213234_3213387_+"; exonnum "7"; txlen "4832";
chr17	ENSEMBL_gcm37	exon	3213234	3213387	0.116579933057372	+	.	gene_id "ENSMUSG00000046201.10"; transcript_id "ENSMUSG00000046201.10_tx_13"; exon_id "chr17_3213234_3213387_+"; exonnum "7"; txlen "4835";
chr17	ENSEMBL_gcm37	exon	3213234	3213387	0.0433470063721391	+	.	gene_id "ENSMUSG00000046201.10"; transcript_id "ENSMUSG00000046201.10_tx_16"; exon_id "chr17_3213234_3213387_+"; exonnum "6"; txlen "4546";
chr17	ENSEMBL_gcm37	exon	3213234	3213387	0.0433470063721391	+	.	gene_id "ENSMUSG00000046201.10"; transcript_id "ENSMUSG00000046201.10_tx_17"; exon_id "chr17_3213234_3213387_+"; exonnum "6"; txlen "4549";
chr17	ENSEMBL_gcm37	exon	3213234	3213387	0.0433470063721391	+	.	gene_id "ENSMUSG00000046201.10"; transcript_id "ENSMUSG00000046201.10_tx_18"; exon_id "chr17_3213234_3213387_+"; exonnum "7"; txlen "4608";
chr17	ENSEMBL_gcm37	exon	3213234	3213387	0.0433470063721391	+	.	gene_id "ENSMUSG00000046201.10"; transcript_id "ENSMUSG00000046201.10_tx_19"; exon_id "chr17_3213234_3213387_+"; exonnum "7"; txlen "4640";
chr17	ENSEMBL_gcm37	exon	3213234	3213387	0.515559904808001	+	.	gene_id "ENSMUSG00000046201.10"; transcript_id "ENSMUSG00000046201.10_tx_2"; exon_id "chr17_3213234_3213387_+"; exonnum "6"; txlen "4419";
chr17	ENSEMBL_gcm37	exon	3213234	3213387	0.0433470063721391	+	.	gene_id "ENSMUSG00000046201.10"; transcript_id "ENSMUSG00000046201.10_tx_20"; exon_id "chr17_3213234_3213387_+"; exonnum "7"; txlen "4611";
chr17	ENSEMBL_gcm37	exon	3213234	3213387	0.0433470063721391	+	.	gene_id "ENSMUSG00000046201.10"; transcript_id "ENSMUSG00000046201.10_tx_21"; exon_id "chr17_3213234_3213387_+"; exonnum "7"; txlen "4643";
chr17	ENSEMBL_gcm37	exon	3213234	3213387	0.0433470063721391	+	.	gene_id "ENSMUSG00000046201.10"; transcript_id "ENSMUSG00000046201.10_tx_22"; exon_id "chr17_3213234_3213387_+"; exonnum "8"; txlen "4702";
chr17	ENSEMBL_gcm37	exon	3213234	3213387	0.0433470063721391	+	.	gene_id "ENSMUSG00000046201.10"; transcript_id "ENSMUSG00000046201.10_tx_23"; exon_id "chr17_3213234_3213387_+"; exonnum "8"; txlen "4705";
chr17	ENSEMBL_gcm37	exon	3213234	3213387	0.43010996781411	+	.	gene_id "ENSMUSG00000046201.10"; transcript_id "ENSMUSG00000046201.10_tx_3"; exon_id "chr17_3213234_3213387_+"; exonnum "6"; txlen "4000";
chr17	ENSEMBL_gcm37	exon	3213234	3213387	0.43010996781411	+	.	gene_id "ENSMUSG00000046201.10"; transcript_id "ENSMUSG00000046201.10_tx_4"; exon_id "chr17_3213234_3213387_+"; exonnum "6"; txlen "4003";
chr17	ENSEMBL_gcm37	exon	3213234	3213387	0.279875376895772	+	.	gene_id "ENSMUSG00000046201.10"; transcript_id "ENSMUSG00000046201.10_tx_7"; exon_id "chr17_3213234_3213387_+"; exonnum "6"; txlen "4451";
chr17	ENSEMBL_gcm37	exon	3213234	3213387	0.279875376895772	+	.	gene_id "ENSMUSG00000046201.10"; transcript_id "ENSMUSG00000046201.10_tx_8"; exon_id "chr17_3213234_3213387_+"; exonnum "7"; txlen "4513";
chr17	HAVANA	exon	3214422	3214552	0	+	.	gene_id "ENSMUSG00000046201.10"; transcript_id "ENSMUST00000076734.8"; gene_type "protein_coding"; gene_name "Scaf8"; transcript_type "protein_coding"; transcript_name "Scaf8-201"; exon_number 6; exon_id "ENSMUSE00000392504.2"; level 2; protein_id "ENSMUSP00000076024.7"; transcript_support_level "1"; mgi_id "MGI:1925212"; tag "basic"; tag "Ensembl_canonical"; tag "GENCODE_Primary"; tag "appris_principal_1"; tag "CCDS"; ccdsid "CCDS49927.1"; havana_gene "OTTMUSG00000071872.1"; havana_transcript "OTTMUST00000173830.1";
chr17	HAVANA	CDS	3214422	3214552	0	+	2	gene_id "ENSMUSG00000046201.10"; transcript_id "ENSMUST00000076734.8"; gene_type "protein_coding"; gene_name "Scaf8"; transcript_type "protein_coding"; transcript_name "Scaf8-201"; exon_number 6; exon_id "ENSMUSE00000392504.2"; level 2; protein_id "ENSMUSP00000076024.7"; transcript_support_level "1"; mgi_id "MGI:1925212"; tag "basic"; tag "Ensembl_canonical"; tag "GENCODE_Primary"; tag "appris_principal_1"; tag "CCDS"; ccdsid "CCDS49927.1"; havana_gene "OTTMUSG00000071872.1"; havana_transcript "OTTMUST00000173830.1";
chr17	ENSEMBL_gcm37	exon	3214422	3214552	0.515559904808001	+	.	gene_id "ENSMUSG00000046201.10"; transcript_id "ENSMUSG00000046201.10_tx_1"; exon_id "chr17_3214422_3214552_+"; exonnum "6"; txlen "4357";
chr17	ENSEMBL_gcm37	exon	3214422	3214552	0.116579933057372	+	.	gene_id "ENSMUSG00000046201.10"; transcript_id "ENSMUSG00000046201.10_tx_10"; exon_id "chr17_3214422_3214552_+"; exonnum "7"; txlen "4770";
chr17	ENSEMBL_gcm37	exon	3214422	3214552	0.116579933057372	+	.	gene_id "ENSMUSG00000046201.10"; transcript_id "ENSMUSG00000046201.10_tx_11"; exon_id "chr17_3214422_3214552_+"; exonnum "7"; txlen "4773";
chr17	ENSEMBL_gcm37	exon	3214422	3214552	0.116579933057372	+	.	gene_id "ENSMUSG00000046201.10"; transcript_id "ENSMUSG00000046201.10_tx_12"; exon_id "chr17_3214422_3214552_+"; exonnum "8"; txlen "4832";
chr17	ENSEMBL_gcm37	exon	3214422	3214552	0.116579933057372	+	.	gene_id "ENSMUSG00000046201.10"; transcript_id "ENSMUSG00000046201.10_tx_13"; exon_id "chr17_3214422_3214552_+"; exonnum "8"; txlen "4835";
chr17	ENSEMBL_gcm37	exon	3214422	3214552	0.0433470063721391	+	.	gene_id "ENSMUSG00000046201.10"; transcript_id "ENSMUSG00000046201.10_tx_16"; exon_id "chr17_3214422_3214552_+"; exonnum "7"; txlen "4546";
chr17	ENSEMBL_gcm37	exon	3214422	3214552	0.0433470063721391	+	.	gene_id "ENSMUSG00000046201.10"; transcript_id "ENSMUSG00000046201.10_tx_17"; exon_id "chr17_3214422_3214552_+"; exonnum "7"; txlen "4549";
chr17	ENSEMBL_gcm37	exon	3214422	3214552	0.0433470063721391	+	.	gene_id "ENSMUSG00000046201.10"; transcript_id "ENSMUSG00000046201.10_tx_18"; exon_id "chr17_3214422_3214552_+"; exonnum "8"; txlen "4608";
chr17	ENSEMBL_gcm37	exon	3214422	3214552	0.0433470063721391	+	.	gene_id "ENSMUSG00000046201.10"; transcript_id "ENSMUSG00000046201.10_tx_19"; exon_id "chr17_3214422_3214552_+"; exonnum "8"; txlen "4640";
chr17	ENSEMBL_gcm37	exon	3214422	3214552	0.515559904808001	+	.	gene_id "ENSMUSG00000046201.10"; transcript_id "ENSMUSG00000046201.10_tx_2"; exon_id "chr17_3214422_3214552_+"; exonnum "7"; txlen "4419";
chr17	ENSEMBL_gcm37	exon	3214422	3214552	0.0433470063721391	+	.	gene_id "ENSMUSG00000046201.10"; transcript_id "ENSMUSG00000046201.10_tx_20"; exon_id "chr17_3214422_3214552_+"; exonnum "8"; txlen "4611";
chr17	ENSEMBL_gcm37	exon	3214422	3214552	0.0433470063721391	+	.	gene_id "ENSMUSG00000046201.10"; transcript_id "ENSMUSG00000046201.10_tx_21"; exon_id "chr17_3214422_3214552_+"; exonnum "8"; txlen "4643";
chr17	ENSEMBL_gcm37	exon	3214422	3214552	0.0433470063721391	+	.	gene_id "ENSMUSG00000046201.10"; transcript_id "ENSMUSG00000046201.10_tx_22"; exon_id "chr17_3214422_3214552_+"; exonnum "9"; txlen "4702";
chr17	ENSEMBL_gcm37	exon	3214422	3214552	0.0433470063721391	+	.	gene_id "ENSMUSG00000046201.10"; transcript_id "ENSMUSG00000046201.10_tx_23"; exon_id "chr17_3214422_3214552_+"; exonnum "9"; txlen "4705";
chr17	ENSEMBL_gcm37	exon	3214422	3214552	0.43010996781411	+	.	gene_id "ENSMUSG00000046201.10"; transcript_id "ENSMUSG00000046201.10_tx_3"; exon_id "chr17_3214422_3214552_+"; exonnum "7"; txlen "4000";
chr17	ENSEMBL_gcm37	exon	3214422	3214552	0.43010996781411	+	.	gene_id "ENSMUSG00000046201.10"; transcript_id "ENSMUSG00000046201.10_tx_4"; exon_id "chr17_3214422_3214552_+"; exonnum "7"; txlen "4003";
chr17	ENSEMBL_gcm37	exon	3214422	3214552	0.279875376895772	+	.	gene_id "ENSMUSG00000046201.10"; transcript_id "ENSMUSG00000046201.10_tx_7"; exon_id "chr17_3214422_3214552_+"; exonnum "7"; txlen "4451";
chr17	ENSEMBL_gcm37	exon	3214422	3214552	0.279875376895772	+	.	gene_id "ENSMUSG00000046201.10"; transcript_id "ENSMUSG00000046201.10_tx_8"; exon_id "chr17_3214422_3214552_+"; exonnum "8"; txlen "4513";
chr17	HAVANA	exon	3218238	3218414	0	+	.	gene_id "ENSMUSG00000046201.10"; transcript_id "ENSMUST00000076734.8"; gene_type "protein_coding"; gene_name "Scaf8"; transcript_type "protein_coding"; transcript_name "Scaf8-201"; exon_number 7; exon_id "ENSMUSE00000348840.2"; level 2; protein_id "ENSMUSP00000076024.7"; transcript_support_level "1"; mgi_id "MGI:1925212"; tag "basic"; tag "Ensembl_canonical"; tag "GENCODE_Primary"; tag "appris_principal_1"; tag "CCDS"; ccdsid "CCDS49927.1"; havana_gene "OTTMUSG00000071872.1"; havana_transcript "OTTMUST00000173830.1";
chr17	HAVANA	CDS	3218238	3218414	0	+	0	gene_id "ENSMUSG00000046201.10"; transcript_id "ENSMUST00000076734.8"; gene_type "protein_coding"; gene_name "Scaf8"; transcript_type "protein_coding"; transcript_name "Scaf8-201"; exon_number 7; exon_id "ENSMUSE00000348840.2"; level 2; protein_id "ENSMUSP00000076024.7"; transcript_support_level "1"; mgi_id "MGI:1925212"; tag "basic"; tag "Ensembl_canonical"; tag "GENCODE_Primary"; tag "appris_principal_1"; tag "CCDS"; ccdsid "CCDS49927.1"; havana_gene "OTTMUSG00000071872.1"; havana_transcript "OTTMUST00000173830.1";
chr17	ENSEMBL_gcm37	exon	3218238	3218414	0.515559904808001	+	.	gene_id "ENSMUSG00000046201.10"; transcript_id "ENSMUSG00000046201.10_tx_1"; exon_id "chr17_3218238_3218414_+"; exonnum "7"; txlen "4357";
chr17	ENSEMBL_gcm37	exon	3218238	3218414	0.116579933057372	+	.	gene_id "ENSMUSG00000046201.10"; transcript_id "ENSMUSG00000046201.10_tx_10"; exon_id "chr17_3218238_3218414_+"; exonnum "8"; txlen "4770";
chr17	ENSEMBL_gcm37	exon	3218238	3218414	0.116579933057372	+	.	gene_id "ENSMUSG00000046201.10"; transcript_id "ENSMUSG00000046201.10_tx_11"; exon_id "chr17_3218238_3218414_+"; exonnum "8"; txlen "4773";
chr17	ENSEMBL_gcm37	exon	3218238	3218414	0.116579933057372	+	.	gene_id "ENSMUSG00000046201.10"; transcript_id "ENSMUSG00000046201.10_tx_12"; exon_id "chr17_3218238_3218414_+"; exonnum "9"; txlen "4832";
chr17	ENSEMBL_gcm37	exon	3218238	3218414	0.116579933057372	+	.	gene_id "ENSMUSG00000046201.10"; transcript_id "ENSMUSG00000046201.10_tx_13"; exon_id "chr17_3218238_3218414_+"; exonnum "9"; txlen "4835";
chr17	ENSEMBL_gcm37	exon	3218238	3218414	0.0433470063721391	+	.	gene_id "ENSMUSG00000046201.10"; transcript_id "ENSMUSG00000046201.10_tx_16"; exon_id "chr17_3218238_3218414_+"; exonnum "8"; txlen "4546";
chr17	ENSEMBL_gcm37	exon	3218238	3218414	0.0433470063721391	+	.	gene_id "ENSMUSG00000046201.10"; transcript_id "ENSMUSG00000046201.10_tx_17"; exon_id "chr17_3218238_3218414_+"; exonnum "8"; txlen "4549";
chr17	ENSEMBL_gcm37	exon	3218238	3218414	0.0433470063721391	+	.	gene_id "ENSMUSG00000046201.10"; transcript_id "ENSMUSG00000046201.10_tx_18"; exon_id "chr17_3218238_3218414_+"; exonnum "9"; txlen "4608";
chr17	ENSEMBL_gcm37	exon	3218238	3218414	0.0433470063721391	+	.	gene_id "ENSMUSG00000046201.10"; transcript_id "ENSMUSG00000046201.10_tx_19"; exon_id "chr17_3218238_3218414_+"; exonnum "9"; txlen "4640";
chr17	ENSEMBL_gcm37	exon	3218238	3218414	0.515559904808001	+	.	gene_id "ENSMUSG00000046201.10"; transcript_id "ENSMUSG00000046201.10_tx_2"; exon_id "chr17_3218238_3218414_+"; exonnum "8"; txlen "4419";
chr17	ENSEMBL_gcm37	exon	3218238	3218414	0.0433470063721391	+	.	gene_id "ENSMUSG00000046201.10"; transcript_id "ENSMUSG00000046201.10_tx_20"; exon_id "chr17_3218238_3218414_+"; exonnum "9"; txlen "4611";
chr17	ENSEMBL_gcm37	exon	3218238	3218414	0.0433470063721391	+	.	gene_id "ENSMUSG00000046201.10"; transcript_id "ENSMUSG00000046201.10_tx_21"; exon_id "chr17_3218238_3218414_+"; exonnum "9"; txlen "4643";
chr17	ENSEMBL_gcm37	exon	3218238	3218414	0.0433470063721391	+	.	gene_id "ENSMUSG00000046201.10"; transcript_id "ENSMUSG00000046201.10_tx_22"; exon_id "chr17_3218238_3218414_+"; exonnum "10"; txlen "4702";
chr17	ENSEMBL_gcm37	exon	3218238	3218414	0.0433470063721391	+	.	gene_id "ENSMUSG00000046201.10"; transcript_id "ENSMUSG00000046201.10_tx_23"; exon_id "chr17_3218238_3218414_+"; exonnum "10"; txlen "4705";
chr17	ENSEMBL_gcm37	exon	3218238	3218414	0.43010996781411	+	.	gene_id "ENSMUSG00000046201.10"; transcript_id "ENSMUSG00000046201.10_tx_3"; exon_id "chr17_3218238_3218414_+"; exonnum "8"; txlen "4000";
chr17	ENSEMBL_gcm37	exon	3218238	3218414	0.43010996781411	+	.	gene_id "ENSMUSG00000046201.10"; transcript_id "ENSMUSG00000046201.10_tx_4"; exon_id "chr17_3218238_3218414_+"; exonnum "8"; txlen "4003";
chr17	ENSEMBL_gcm37	exon	3218238	3218414	0.279875376895772	+	.	gene_id "ENSMUSG00000046201.10"; transcript_id "ENSMUSG00000046201.10_tx_7"; exon_id "chr17_3218238_3218414_+"; exonnum "8"; txlen "4451";
chr17	ENSEMBL_gcm37	exon	3218238	3218414	0.279875376895772	+	.	gene_id "ENSMUSG00000046201.10"; transcript_id "ENSMUSG00000046201.10_tx_8"; exon_id "chr17_3218238_3218414_+"; exonnum "9"; txlen "4513";
chr17	HAVANA	exon	3219602	3219681	0	+	.	gene_id "ENSMUSG00000046201.10"; transcript_id "ENSMUST00000076734.8"; gene_type "protein_coding"; gene_name "Scaf8"; transcript_type "protein_coding"; transcript_name "Scaf8-201"; exon_number 8; exon_id "ENSMUSE00000333169.3"; level 2; protein_id "ENSMUSP00000076024.7"; transcript_support_level "1"; mgi_id "MGI:1925212"; tag "basic"; tag "Ensembl_canonical"; tag "GENCODE_Primary"; tag "appris_principal_1"; tag "CCDS"; ccdsid "CCDS49927.1"; havana_gene "OTTMUSG00000071872.1"; havana_transcript "OTTMUST00000173830.1";
chr17	HAVANA	CDS	3219602	3219681	0	+	0	gene_id "ENSMUSG00000046201.10"; transcript_id "ENSMUST00000076734.8"; gene_type "protein_coding"; gene_name "Scaf8"; transcript_type "protein_coding"; transcript_name "Scaf8-201"; exon_number 8; exon_id "ENSMUSE00000333169.3"; level 2; protein_id "ENSMUSP00000076024.7"; transcript_support_level "1"; mgi_id "MGI:1925212"; tag "basic"; tag "Ensembl_canonical"; tag "GENCODE_Primary"; tag "appris_principal_1"; tag "CCDS"; ccdsid "CCDS49927.1"; havana_gene "OTTMUSG00000071872.1"; havana_transcript "OTTMUST00000173830.1";
chr17	ENSEMBL_gcm37	exon	3219602	3219681	0.515559904808001	+	.	gene_id "ENSMUSG00000046201.10"; transcript_id "ENSMUSG00000046201.10_tx_1"; exon_id "chr17_3219602_3219681_+"; exonnum "8"; txlen "4357";
chr17	ENSEMBL_gcm37	exon	3219602	3219681	0.116579933057372	+	.	gene_id "ENSMUSG00000046201.10"; transcript_id "ENSMUSG00000046201.10_tx_10"; exon_id "chr17_3219602_3219681_+"; exonnum "9"; txlen "4770";
chr17	ENSEMBL_gcm37	exon	3219602	3219681	0.116579933057372	+	.	gene_id "ENSMUSG00000046201.10"; transcript_id "ENSMUSG00000046201.10_tx_11"; exon_id "chr17_3219602_3219681_+"; exonnum "9"; txlen "4773";
chr17	ENSEMBL_gcm37	exon	3219602	3219681	0.116579933057372	+	.	gene_id "ENSMUSG00000046201.10"; transcript_id "ENSMUSG00000046201.10_tx_12"; exon_id "chr17_3219602_3219681_+"; exonnum "10"; txlen "4832";
chr17	ENSEMBL_gcm37	exon	3219602	3219681	0.116579933057372	+	.	gene_id "ENSMUSG00000046201.10"; transcript_id "ENSMUSG00000046201.10_tx_13"; exon_id "chr17_3219602_3219681_+"; exonnum "10"; txlen "4835";
chr17	ENSEMBL_gcm37	exon	3219602	3219681	0.0433470063721391	+	.	gene_id "ENSMUSG00000046201.10"; transcript_id "ENSMUSG00000046201.10_tx_16"; exon_id "chr17_3219602_3219681_+"; exonnum "9"; txlen "4546";
chr17	ENSEMBL_gcm37	exon	3219602	3219681	0.0433470063721391	+	.	gene_id "ENSMUSG00000046201.10"; transcript_id "ENSMUSG00000046201.10_tx_17"; exon_id "chr17_3219602_3219681_+"; exonnum "9"; txlen "4549";
chr17	ENSEMBL_gcm37	exon	3219602	3219681	0.0433470063721391	+	.	gene_id "ENSMUSG00000046201.10"; transcript_id "ENSMUSG00000046201.10_tx_18"; exon_id "chr17_3219602_3219681_+"; exonnum "10"; txlen "4608";
chr17	ENSEMBL_gcm37	exon	3219602	3219681	0.0433470063721391	+	.	gene_id "ENSMUSG00000046201.10"; transcript_id "ENSMUSG00000046201.10_tx_19"; exon_id "chr17_3219602_3219681_+"; exonnum "10"; txlen "4640";
chr17	ENSEMBL_gcm37	exon	3219602	3219681	0.515559904808001	+	.	gene_id "ENSMUSG00000046201.10"; transcript_id "ENSMUSG00000046201.10_tx_2"; exon_id "chr17_3219602_3219681_+"; exonnum "9"; txlen "4419";
chr17	ENSEMBL_gcm37	exon	3219602	3219681	0.0433470063721391	+	.	gene_id "ENSMUSG00000046201.10"; transcript_id "ENSMUSG00000046201.10_tx_20"; exon_id "chr17_3219602_3219681_+"; exonnum "10"; txlen "4611";
chr17	ENSEMBL_gcm37	exon	3219602	3219681	0.0433470063721391	+	.	gene_id "ENSMUSG00000046201.10"; transcript_id "ENSMUSG00000046201.10_tx_21"; exon_id "chr17_3219602_3219681_+"; exonnum "10"; txlen "4643";
chr17	ENSEMBL_gcm37	exon	3219602	3219681	0.0433470063721391	+	.	gene_id "ENSMUSG00000046201.10"; transcript_id "ENSMUSG00000046201.10_tx_22"; exon_id "chr17_3219602_3219681_+"; exonnum "11"; txlen "4702";
chr17	ENSEMBL_gcm37	exon	3219602	3219681	0.0433470063721391	+	.	gene_id "ENSMUSG00000046201.10"; transcript_id "ENSMUSG00000046201.10_tx_23"; exon_id "chr17_3219602_3219681_+"; exonnum "11"; txlen "4705";
chr17	ENSEMBL_gcm37	exon	3219602	3219681	0.43010996781411	+	.	gene_id "ENSMUSG00000046201.10"; transcript_id "ENSMUSG00000046201.10_tx_3"; exon_id "chr17_3219602_3219681_+"; exonnum "9"; txlen "4000";
chr17	ENSEMBL_gcm37	exon	3219602	3219681	0.43010996781411	+	.	gene_id "ENSMUSG00000046201.10"; transcript_id "ENSMUSG00000046201.10_tx_4"; exon_id "chr17_3219602_3219681_+"; exonnum "9"; txlen "4003";
chr17	ENSEMBL_gcm37	exon	3219602	3219681	0.279875376895772	+	.	gene_id "ENSMUSG00000046201.10"; transcript_id "ENSMUSG00000046201.10_tx_7"; exon_id "chr17_3219602_3219681_+"; exonnum "9"; txlen "4451";
chr17	ENSEMBL_gcm37	exon	3219602	3219681	0.279875376895772	+	.	gene_id "ENSMUSG00000046201.10"; transcript_id "ENSMUSG00000046201.10_tx_8"; exon_id "chr17_3219602_3219681_+"; exonnum "10"; txlen "4513";
chr17	HAVANA	exon	3221378	3221495	0	+	.	gene_id "ENSMUSG00000046201.10"; transcript_id "ENSMUST00000076734.8"; gene_type "protein_coding"; gene_name "Scaf8"; transcript_type "protein_coding"; transcript_name "Scaf8-201"; exon_number 9; exon_id "ENSMUSE00000445526.2"; level 2; protein_id "ENSMUSP00000076024.7"; transcript_support_level "1"; mgi_id "MGI:1925212"; tag "basic"; tag "Ensembl_canonical"; tag "GENCODE_Primary"; tag "appris_principal_1"; tag "CCDS"; ccdsid "CCDS49927.1"; havana_gene "OTTMUSG00000071872.1"; havana_transcript "OTTMUST00000173830.1";
chr17	HAVANA	CDS	3221378	3221495	0	+	1	gene_id "ENSMUSG00000046201.10"; transcript_id "ENSMUST00000076734.8"; gene_type "protein_coding"; gene_name "Scaf8"; transcript_type "protein_coding"; transcript_name "Scaf8-201"; exon_number 9; exon_id "ENSMUSE00000445526.2"; level 2; protein_id "ENSMUSP00000076024.7"; transcript_support_level "1"; mgi_id "MGI:1925212"; tag "basic"; tag "Ensembl_canonical"; tag "GENCODE_Primary"; tag "appris_principal_1"; tag "CCDS"; ccdsid "CCDS49927.1"; havana_gene "OTTMUSG00000071872.1"; havana_transcript "OTTMUST00000173830.1";
chr17	ENSEMBL_gcm37	exon	3221378	3221495	0.515559904808001	+	.	gene_id "ENSMUSG00000046201.10"; transcript_id "ENSMUSG00000046201.10_tx_1"; exon_id "chr17_3221378_3221495_+"; exonnum "9"; txlen "4357";
chr17	ENSEMBL_gcm37	exon	3221378	3221495	0.116579933057372	+	.	gene_id "ENSMUSG00000046201.10"; transcript_id "ENSMUSG00000046201.10_tx_10"; exon_id "chr17_3221378_3221495_+"; exonnum "10"; txlen "4770";
chr17	ENSEMBL_gcm37	exon	3221378	3221495	0.116579933057372	+	.	gene_id "ENSMUSG00000046201.10"; transcript_id "ENSMUSG00000046201.10_tx_11"; exon_id "chr17_3221378_3221495_+"; exonnum "10"; txlen "4773";
chr17	ENSEMBL_gcm37	exon	3221378	3221495	0.116579933057372	+	.	gene_id "ENSMUSG00000046201.10"; transcript_id "ENSMUSG00000046201.10_tx_12"; exon_id "chr17_3221378_3221495_+"; exonnum "11"; txlen "4832";
chr17	ENSEMBL_gcm37	exon	3221378	3221495	0.116579933057372	+	.	gene_id "ENSMUSG00000046201.10"; transcript_id "ENSMUSG00000046201.10_tx_13"; exon_id "chr17_3221378_3221495_+"; exonnum "11"; txlen "4835";
chr17	ENSEMBL_gcm37	exon	3221378	3221495	0.0433470063721391	+	.	gene_id "ENSMUSG00000046201.10"; transcript_id "ENSMUSG00000046201.10_tx_16"; exon_id "chr17_3221378_3221495_+"; exonnum "10"; txlen "4546";
chr17	ENSEMBL_gcm37	exon	3221378	3221495	0.0433470063721391	+	.	gene_id "ENSMUSG00000046201.10"; transcript_id "ENSMUSG00000046201.10_tx_17"; exon_id "chr17_3221378_3221495_+"; exonnum "10"; txlen "4549";
chr17	ENSEMBL_gcm37	exon	3221378	3221495	0.0433470063721391	+	.	gene_id "ENSMUSG00000046201.10"; transcript_id "ENSMUSG00000046201.10_tx_18"; exon_id "chr17_3221378_3221495_+"; exonnum "11"; txlen "4608";
chr17	ENSEMBL_gcm37	exon	3221378	3221495	0.0433470063721391	+	.	gene_id "ENSMUSG00000046201.10"; transcript_id "ENSMUSG00000046201.10_tx_19"; exon_id "chr17_3221378_3221495_+"; exonnum "11"; txlen "4640";
chr17	ENSEMBL_gcm37	exon	3221378	3221495	0.515559904808001	+	.	gene_id "ENSMUSG00000046201.10"; transcript_id "ENSMUSG00000046201.10_tx_2"; exon_id "chr17_3221378_3221495_+"; exonnum "10"; txlen "4419";
chr17	ENSEMBL_gcm37	exon	3221378	3221495	0.0433470063721391	+	.	gene_id "ENSMUSG00000046201.10"; transcript_id "ENSMUSG00000046201.10_tx_20"; exon_id "chr17_3221378_3221495_+"; exonnum "11"; txlen "4611";
chr17	ENSEMBL_gcm37	exon	3221378	3221495	0.0433470063721391	+	.	gene_id "ENSMUSG00000046201.10"; transcript_id "ENSMUSG00000046201.10_tx_21"; exon_id "chr17_3221378_3221495_+"; exonnum "11"; txlen "4643";
chr17	ENSEMBL_gcm37	exon	3221378	3221495	0.0433470063721391	+	.	gene_id "ENSMUSG00000046201.10"; transcript_id "ENSMUSG00000046201.10_tx_22"; exon_id "chr17_3221378_3221495_+"; exonnum "12"; txlen "4702";
chr17	ENSEMBL_gcm37	exon	3221378	3221495	0.0433470063721391	+	.	gene_id "ENSMUSG00000046201.10"; transcript_id "ENSMUSG00000046201.10_tx_23"; exon_id "chr17_3221378_3221495_+"; exonnum "12"; txlen "4705";
chr17	ENSEMBL_gcm37	exon	3221378	3221495	0.43010996781411	+	.	gene_id "ENSMUSG00000046201.10"; transcript_id "ENSMUSG00000046201.10_tx_3"; exon_id "chr17_3221378_3221495_+"; exonnum "10"; txlen "4000";
chr17	ENSEMBL_gcm37	exon	3221378	3221495	0.43010996781411	+	.	gene_id "ENSMUSG00000046201.10"; transcript_id "ENSMUSG00000046201.10_tx_4"; exon_id "chr17_3221378_3221495_+"; exonnum "10"; txlen "4003";
chr17	ENSEMBL_gcm37	exon	3221378	3221495	0.279875376895772	+	.	gene_id "ENSMUSG00000046201.10"; transcript_id "ENSMUSG00000046201.10_tx_7"; exon_id "chr17_3221378_3221495_+"; exonnum "10"; txlen "4451";
chr17	ENSEMBL_gcm37	exon	3221378	3221495	0.279875376895772	+	.	gene_id "ENSMUSG00000046201.10"; transcript_id "ENSMUSG00000046201.10_tx_8"; exon_id "chr17_3221378_3221495_+"; exonnum "11"; txlen "4513";
chr17	sragcm37_mid	exon	3227365	3227499	0.116579933057372	+	.	gene_id "ENSMUSG00000046201.10"; transcript_id "ENSMUSG00000046201.10_tx_11"; exon_id "chr17_3227365_3227499_+"; exonnum "11"; txlen "4773";
chr17	sragcm37_mid	exon	3227365	3227499	0.116579933057372	+	.	gene_id "ENSMUSG00000046201.10"; transcript_id "ENSMUSG00000046201.10_tx_13"; exon_id "chr17_3227365_3227499_+"; exonnum "12"; txlen "4835";
chr17	sragcm37_mid	exon	3227365	3227499	0.0433470063721391	+	.	gene_id "ENSMUSG00000046201.10"; transcript_id "ENSMUSG00000046201.10_tx_17"; exon_id "chr17_3227365_3227499_+"; exonnum "11"; txlen "4549";
chr17	sragcm37_mid	exon	3227365	3227499	0.0433470063721391	+	.	gene_id "ENSMUSG00000046201.10"; transcript_id "ENSMUSG00000046201.10_tx_20"; exon_id "chr17_3227365_3227499_+"; exonnum "12"; txlen "4611";
chr17	sragcm37_mid	exon	3227365	3227499	0.0433470063721391	+	.	gene_id "ENSMUSG00000046201.10"; transcript_id "ENSMUSG00000046201.10_tx_21"; exon_id "chr17_3227365_3227499_+"; exonnum "12"; txlen "4643";
chr17	sragcm37_mid	exon	3227365	3227499	0.0433470063721391	+	.	gene_id "ENSMUSG00000046201.10"; transcript_id "ENSMUSG00000046201.10_tx_23"; exon_id "chr17_3227365_3227499_+"; exonnum "13"; txlen "4705";
chr17	sragcm37_mid	exon	3227365	3227499	0.43010996781411	+	.	gene_id "ENSMUSG00000046201.10"; transcript_id "ENSMUSG00000046201.10_tx_4"; exon_id "chr17_3227365_3227499_+"; exonnum "11"; txlen "4003";
chr17	HAVANA	exon	3227368	3227499	0	+	.	gene_id "ENSMUSG00000046201.10"; transcript_id "ENSMUST00000076734.8"; gene_type "protein_coding"; gene_name "Scaf8"; transcript_type "protein_coding"; transcript_name "Scaf8-201"; exon_number 10; exon_id "ENSMUSE00000367371.3"; level 2; protein_id "ENSMUSP00000076024.7"; transcript_support_level "1"; mgi_id "MGI:1925212"; tag "basic"; tag "Ensembl_canonical"; tag "GENCODE_Primary"; tag "appris_principal_1"; tag "CCDS"; ccdsid "CCDS49927.1"; havana_gene "OTTMUSG00000071872.1"; havana_transcript "OTTMUST00000173830.1";
chr17	HAVANA	CDS	3227368	3227499	0	+	0	gene_id "ENSMUSG00000046201.10"; transcript_id "ENSMUST00000076734.8"; gene_type "protein_coding"; gene_name "Scaf8"; transcript_type "protein_coding"; transcript_name "Scaf8-201"; exon_number 10; exon_id "ENSMUSE00000367371.3"; level 2; protein_id "ENSMUSP00000076024.7"; transcript_support_level "1"; mgi_id "MGI:1925212"; tag "basic"; tag "Ensembl_canonical"; tag "GENCODE_Primary"; tag "appris_principal_1"; tag "CCDS"; ccdsid "CCDS49927.1"; havana_gene "OTTMUSG00000071872.1"; havana_transcript "OTTMUST00000173830.1";
chr17	ENSEMBL_gcm37	exon	3227368	3227499	0.116579933057372	+	.	gene_id "ENSMUSG00000046201.10"; transcript_id "ENSMUSG00000046201.10_tx_10"; exon_id "chr17_3227368_3227499_+"; exonnum "11"; txlen "4770";
chr17	ENSEMBL_gcm37	exon	3227368	3227499	0.116579933057372	+	.	gene_id "ENSMUSG00000046201.10"; transcript_id "ENSMUSG00000046201.10_tx_12"; exon_id "chr17_3227368_3227499_+"; exonnum "12"; txlen "4832";
chr17	ENSEMBL_gcm37	exon	3227368	3227499	0.0433470063721391	+	.	gene_id "ENSMUSG00000046201.10"; transcript_id "ENSMUSG00000046201.10_tx_16"; exon_id "chr17_3227368_3227499_+"; exonnum "11"; txlen "4546";
chr17	ENSEMBL_gcm37	exon	3227368	3227499	0.0433470063721391	+	.	gene_id "ENSMUSG00000046201.10"; transcript_id "ENSMUSG00000046201.10_tx_18"; exon_id "chr17_3227368_3227499_+"; exonnum "12"; txlen "4608";
chr17	ENSEMBL_gcm37	exon	3227368	3227499	0.0433470063721391	+	.	gene_id "ENSMUSG00000046201.10"; transcript_id "ENSMUSG00000046201.10_tx_19"; exon_id "chr17_3227368_3227499_+"; exonnum "12"; txlen "4640";
chr17	ENSEMBL_gcm37	exon	3227368	3227499	0.0433470063721391	+	.	gene_id "ENSMUSG00000046201.10"; transcript_id "ENSMUSG00000046201.10_tx_22"; exon_id "chr17_3227368_3227499_+"; exonnum "13"; txlen "4702";
chr17	ENSEMBL_gcm37	exon	3227368	3227499	0.43010996781411	+	.	gene_id "ENSMUSG00000046201.10"; transcript_id "ENSMUSG00000046201.10_tx_3"; exon_id "chr17_3227368_3227499_+"; exonnum "11"; txlen "4000";
chr17	HAVANA	exon	3227886	3227998	0	+	.	gene_id "ENSMUSG00000046201.10"; transcript_id "ENSMUST00000076734.8"; gene_type "protein_coding"; gene_name "Scaf8"; transcript_type "protein_coding"; transcript_name "Scaf8-201"; exon_number 11; exon_id "ENSMUSE00000280233.2"; level 2; protein_id "ENSMUSP00000076024.7"; transcript_support_level "1"; mgi_id "MGI:1925212"; tag "basic"; tag "Ensembl_canonical"; tag "GENCODE_Primary"; tag "appris_principal_1"; tag "CCDS"; ccdsid "CCDS49927.1"; havana_gene "OTTMUSG00000071872.1"; havana_transcript "OTTMUST00000173830.1";
chr17	HAVANA	CDS	3227886	3227998	0	+	0	gene_id "ENSMUSG00000046201.10"; transcript_id "ENSMUST00000076734.8"; gene_type "protein_coding"; gene_name "Scaf8"; transcript_type "protein_coding"; transcript_name "Scaf8-201"; exon_number 11; exon_id "ENSMUSE00000280233.2"; level 2; protein_id "ENSMUSP00000076024.7"; transcript_support_level "1"; mgi_id "MGI:1925212"; tag "basic"; tag "Ensembl_canonical"; tag "GENCODE_Primary"; tag "appris_principal_1"; tag "CCDS"; ccdsid "CCDS49927.1"; havana_gene "OTTMUSG00000071872.1"; havana_transcript "OTTMUST00000173830.1";
chr17	ENSEMBL_gcm37	exon	3227886	3227998	0.515559904808001	+	.	gene_id "ENSMUSG00000046201.10"; transcript_id "ENSMUSG00000046201.10_tx_1"; exon_id "chr17_3227886_3227998_+"; exonnum "10"; txlen "4357";
chr17	ENSEMBL_gcm37	exon	3227886	3227998	0.116579933057372	+	.	gene_id "ENSMUSG00000046201.10"; transcript_id "ENSMUSG00000046201.10_tx_10"; exon_id "chr17_3227886_3227998_+"; exonnum "12"; txlen "4770";
chr17	ENSEMBL_gcm37	exon	3227886	3227998	0.116579933057372	+	.	gene_id "ENSMUSG00000046201.10"; transcript_id "ENSMUSG00000046201.10_tx_11"; exon_id "chr17_3227886_3227998_+"; exonnum "12"; txlen "4773";
chr17	ENSEMBL_gcm37	exon	3227886	3227998	0.116579933057372	+	.	gene_id "ENSMUSG00000046201.10"; transcript_id "ENSMUSG00000046201.10_tx_12"; exon_id "chr17_3227886_3227998_+"; exonnum "13"; txlen "4832";
chr17	ENSEMBL_gcm37	exon	3227886	3227998	0.116579933057372	+	.	gene_id "ENSMUSG00000046201.10"; transcript_id "ENSMUSG00000046201.10_tx_13"; exon_id "chr17_3227886_3227998_+"; exonnum "13"; txlen "4835";
chr17	ENSEMBL_gcm37	exon	3227886	3227998	0.0433470063721391	+	.	gene_id "ENSMUSG00000046201.10"; transcript_id "ENSMUSG00000046201.10_tx_16"; exon_id "chr17_3227886_3227998_+"; exonnum "12"; txlen "4546";
chr17	ENSEMBL_gcm37	exon	3227886	3227998	0.0433470063721391	+	.	gene_id "ENSMUSG00000046201.10"; transcript_id "ENSMUSG00000046201.10_tx_17"; exon_id "chr17_3227886_3227998_+"; exonnum "12"; txlen "4549";
chr17	ENSEMBL_gcm37	exon	3227886	3227998	0.0433470063721391	+	.	gene_id "ENSMUSG00000046201.10"; transcript_id "ENSMUSG00000046201.10_tx_18"; exon_id "chr17_3227886_3227998_+"; exonnum "13"; txlen "4608";
chr17	ENSEMBL_gcm37	exon	3227886	3227998	0.0433470063721391	+	.	gene_id "ENSMUSG00000046201.10"; transcript_id "ENSMUSG00000046201.10_tx_19"; exon_id "chr17_3227886_3227998_+"; exonnum "13"; txlen "4640";
chr17	ENSEMBL_gcm37	exon	3227886	3227998	0.515559904808001	+	.	gene_id "ENSMUSG00000046201.10"; transcript_id "ENSMUSG00000046201.10_tx_2"; exon_id "chr17_3227886_3227998_+"; exonnum "11"; txlen "4419";
chr17	ENSEMBL_gcm37	exon	3227886	3227998	0.0433470063721391	+	.	gene_id "ENSMUSG00000046201.10"; transcript_id "ENSMUSG00000046201.10_tx_20"; exon_id "chr17_3227886_3227998_+"; exonnum "13"; txlen "4611";
chr17	ENSEMBL_gcm37	exon	3227886	3227998	0.0433470063721391	+	.	gene_id "ENSMUSG00000046201.10"; transcript_id "ENSMUSG00000046201.10_tx_21"; exon_id "chr17_3227886_3227998_+"; exonnum "13"; txlen "4643";
chr17	ENSEMBL_gcm37	exon	3227886	3227998	0.0433470063721391	+	.	gene_id "ENSMUSG00000046201.10"; transcript_id "ENSMUSG00000046201.10_tx_22"; exon_id "chr17_3227886_3227998_+"; exonnum "14"; txlen "4702";
chr17	ENSEMBL_gcm37	exon	3227886	3227998	0.0433470063721391	+	.	gene_id "ENSMUSG00000046201.10"; transcript_id "ENSMUSG00000046201.10_tx_23"; exon_id "chr17_3227886_3227998_+"; exonnum "14"; txlen "4705";
chr17	ENSEMBL_gcm37	exon	3227886	3227998	0.43010996781411	+	.	gene_id "ENSMUSG00000046201.10"; transcript_id "ENSMUSG00000046201.10_tx_3"; exon_id "chr17_3227886_3227998_+"; exonnum "12"; txlen "4000";
chr17	ENSEMBL_gcm37	exon	3227886	3227998	0.43010996781411	+	.	gene_id "ENSMUSG00000046201.10"; transcript_id "ENSMUSG00000046201.10_tx_4"; exon_id "chr17_3227886_3227998_+"; exonnum "12"; txlen "4003";
chr17	ENSEMBL_gcm37	exon	3227886	3227998	0.279875376895772	+	.	gene_id "ENSMUSG00000046201.10"; transcript_id "ENSMUSG00000046201.10_tx_7"; exon_id "chr17_3227886_3227998_+"; exonnum "11"; txlen "4451";
chr17	ENSEMBL_gcm37	exon	3227886	3227998	0.279875376895772	+	.	gene_id "ENSMUSG00000046201.10"; transcript_id "ENSMUSG00000046201.10_tx_8"; exon_id "chr17_3227886_3227998_+"; exonnum "12"; txlen "4513";
chr17	HAVANA	exon	3228430	3228623	0	+	.	gene_id "ENSMUSG00000046201.10"; transcript_id "ENSMUST00000076734.8"; gene_type "protein_coding"; gene_name "Scaf8"; transcript_type "protein_coding"; transcript_name "Scaf8-201"; exon_number 12; exon_id "ENSMUSE00000280209.2"; level 2; protein_id "ENSMUSP00000076024.7"; transcript_support_level "1"; mgi_id "MGI:1925212"; tag "basic"; tag "Ensembl_canonical"; tag "GENCODE_Primary"; tag "appris_principal_1"; tag "CCDS"; ccdsid "CCDS49927.1"; havana_gene "OTTMUSG00000071872.1"; havana_transcript "OTTMUST00000173830.1";
chr17	HAVANA	CDS	3228430	3228623	0	+	1	gene_id "ENSMUSG00000046201.10"; transcript_id "ENSMUST00000076734.8"; gene_type "protein_coding"; gene_name "Scaf8"; transcript_type "protein_coding"; transcript_name "Scaf8-201"; exon_number 12; exon_id "ENSMUSE00000280209.2"; level 2; protein_id "ENSMUSP00000076024.7"; transcript_support_level "1"; mgi_id "MGI:1925212"; tag "basic"; tag "Ensembl_canonical"; tag "GENCODE_Primary"; tag "appris_principal_1"; tag "CCDS"; ccdsid "CCDS49927.1"; havana_gene "OTTMUSG00000071872.1"; havana_transcript "OTTMUST00000173830.1";
chr17	ENSEMBL_gcm37	exon	3228430	3228623	0.515559904808001	+	.	gene_id "ENSMUSG00000046201.10"; transcript_id "ENSMUSG00000046201.10_tx_1"; exon_id "chr17_3228430_3228623_+"; exonnum "11"; txlen "4357";
chr17	ENSEMBL_gcm37	exon	3228430	3228623	0.116579933057372	+	.	gene_id "ENSMUSG00000046201.10"; transcript_id "ENSMUSG00000046201.10_tx_10"; exon_id "chr17_3228430_3228623_+"; exonnum "13"; txlen "4770";
chr17	ENSEMBL_gcm37	exon	3228430	3228623	0.116579933057372	+	.	gene_id "ENSMUSG00000046201.10"; transcript_id "ENSMUSG00000046201.10_tx_11"; exon_id "chr17_3228430_3228623_+"; exonnum "13"; txlen "4773";
chr17	ENSEMBL_gcm37	exon	3228430	3228623	0.116579933057372	+	.	gene_id "ENSMUSG00000046201.10"; transcript_id "ENSMUSG00000046201.10_tx_12"; exon_id "chr17_3228430_3228623_+"; exonnum "14"; txlen "4832";
chr17	ENSEMBL_gcm37	exon	3228430	3228623	0.116579933057372	+	.	gene_id "ENSMUSG00000046201.10"; transcript_id "ENSMUSG00000046201.10_tx_13"; exon_id "chr17_3228430_3228623_+"; exonnum "14"; txlen "4835";
chr17	ENSEMBL_gcm37	exon	3228430	3228623	0.0433470063721391	+	.	gene_id "ENSMUSG00000046201.10"; transcript_id "ENSMUSG00000046201.10_tx_16"; exon_id "chr17_3228430_3228623_+"; exonnum "13"; txlen "4546";
chr17	ENSEMBL_gcm37	exon	3228430	3228623	0.0433470063721391	+	.	gene_id "ENSMUSG00000046201.10"; transcript_id "ENSMUSG00000046201.10_tx_17"; exon_id "chr17_3228430_3228623_+"; exonnum "13"; txlen "4549";
chr17	ENSEMBL_gcm37	exon	3228430	3228623	0.0433470063721391	+	.	gene_id "ENSMUSG00000046201.10"; transcript_id "ENSMUSG00000046201.10_tx_18"; exon_id "chr17_3228430_3228623_+"; exonnum "14"; txlen "4608";
chr17	ENSEMBL_gcm37	exon	3228430	3228623	0.0433470063721391	+	.	gene_id "ENSMUSG00000046201.10"; transcript_id "ENSMUSG00000046201.10_tx_19"; exon_id "chr17_3228430_3228623_+"; exonnum "14"; txlen "4640";
chr17	ENSEMBL_gcm37	exon	3228430	3228623	0.515559904808001	+	.	gene_id "ENSMUSG00000046201.10"; transcript_id "ENSMUSG00000046201.10_tx_2"; exon_id "chr17_3228430_3228623_+"; exonnum "12"; txlen "4419";
chr17	ENSEMBL_gcm37	exon	3228430	3228623	0.0433470063721391	+	.	gene_id "ENSMUSG00000046201.10"; transcript_id "ENSMUSG00000046201.10_tx_20"; exon_id "chr17_3228430_3228623_+"; exonnum "14"; txlen "4611";
chr17	ENSEMBL_gcm37	exon	3228430	3228623	0.0433470063721391	+	.	gene_id "ENSMUSG00000046201.10"; transcript_id "ENSMUSG00000046201.10_tx_21"; exon_id "chr17_3228430_3228623_+"; exonnum "14"; txlen "4643";
chr17	ENSEMBL_gcm37	exon	3228430	3228623	0.0433470063721391	+	.	gene_id "ENSMUSG00000046201.10"; transcript_id "ENSMUSG00000046201.10_tx_22"; exon_id "chr17_3228430_3228623_+"; exonnum "15"; txlen "4702";
chr17	ENSEMBL_gcm37	exon	3228430	3228623	0.0433470063721391	+	.	gene_id "ENSMUSG00000046201.10"; transcript_id "ENSMUSG00000046201.10_tx_23"; exon_id "chr17_3228430_3228623_+"; exonnum "15"; txlen "4705";
chr17	ENSEMBL_gcm37	exon	3228430	3228623	0.43010996781411	+	.	gene_id "ENSMUSG00000046201.10"; transcript_id "ENSMUSG00000046201.10_tx_3"; exon_id "chr17_3228430_3228623_+"; exonnum "13"; txlen "4000";
chr17	ENSEMBL_gcm37	exon	3228430	3228623	0.43010996781411	+	.	gene_id "ENSMUSG00000046201.10"; transcript_id "ENSMUSG00000046201.10_tx_4"; exon_id "chr17_3228430_3228623_+"; exonnum "13"; txlen "4003";
chr17	ENSEMBL_gcm37	exon	3228430	3228623	0.279875376895772	+	.	gene_id "ENSMUSG00000046201.10"; transcript_id "ENSMUSG00000046201.10_tx_7"; exon_id "chr17_3228430_3228623_+"; exonnum "12"; txlen "4451";
chr17	ENSEMBL_gcm37	exon	3228430	3228623	0.279875376895772	+	.	gene_id "ENSMUSG00000046201.10"; transcript_id "ENSMUSG00000046201.10_tx_8"; exon_id "chr17_3228430_3228623_+"; exonnum "13"; txlen "4513";
chr17	HAVANA	exon	3235339	3235439	0	+	.	gene_id "ENSMUSG00000046201.10"; transcript_id "ENSMUST00000076734.8"; gene_type "protein_coding"; gene_name "Scaf8"; transcript_type "protein_coding"; transcript_name "Scaf8-201"; exon_number 13; exon_id "ENSMUSE00000280184.2"; level 2; protein_id "ENSMUSP00000076024.7"; transcript_support_level "1"; mgi_id "MGI:1925212"; tag "basic"; tag "Ensembl_canonical"; tag "GENCODE_Primary"; tag "appris_principal_1"; tag "CCDS"; ccdsid "CCDS49927.1"; havana_gene "OTTMUSG00000071872.1"; havana_transcript "OTTMUST00000173830.1";
chr17	HAVANA	CDS	3235339	3235439	0	+	2	gene_id "ENSMUSG00000046201.10"; transcript_id "ENSMUST00000076734.8"; gene_type "protein_coding"; gene_name "Scaf8"; transcript_type "protein_coding"; transcript_name "Scaf8-201"; exon_number 13; exon_id "ENSMUSE00000280184.2"; level 2; protein_id "ENSMUSP00000076024.7"; transcript_support_level "1"; mgi_id "MGI:1925212"; tag "basic"; tag "Ensembl_canonical"; tag "GENCODE_Primary"; tag "appris_principal_1"; tag "CCDS"; ccdsid "CCDS49927.1"; havana_gene "OTTMUSG00000071872.1"; havana_transcript "OTTMUST00000173830.1";
chr17	ENSEMBL_gcm37	exon	3235339	3235439	0.515559904808001	+	.	gene_id "ENSMUSG00000046201.10"; transcript_id "ENSMUSG00000046201.10_tx_1"; exon_id "chr17_3235339_3235439_+"; exonnum "12"; txlen "4357";
chr17	ENSEMBL_gcm37	exon	3235339	3235439	0.116579933057372	+	.	gene_id "ENSMUSG00000046201.10"; transcript_id "ENSMUSG00000046201.10_tx_10"; exon_id "chr17_3235339_3235439_+"; exonnum "14"; txlen "4770";
chr17	ENSEMBL_gcm37	exon	3235339	3235439	0.116579933057372	+	.	gene_id "ENSMUSG00000046201.10"; transcript_id "ENSMUSG00000046201.10_tx_11"; exon_id "chr17_3235339_3235439_+"; exonnum "14"; txlen "4773";
chr17	ENSEMBL_gcm37	exon	3235339	3235439	0.116579933057372	+	.	gene_id "ENSMUSG00000046201.10"; transcript_id "ENSMUSG00000046201.10_tx_12"; exon_id "chr17_3235339_3235439_+"; exonnum "15"; txlen "4832";
chr17	ENSEMBL_gcm37	exon	3235339	3235439	0.116579933057372	+	.	gene_id "ENSMUSG00000046201.10"; transcript_id "ENSMUSG00000046201.10_tx_13"; exon_id "chr17_3235339_3235439_+"; exonnum "15"; txlen "4835";
chr17	ENSEMBL_gcm37	exon	3235339	3235439	0.0433470063721391	+	.	gene_id "ENSMUSG00000046201.10"; transcript_id "ENSMUSG00000046201.10_tx_16"; exon_id "chr17_3235339_3235439_+"; exonnum "14"; txlen "4546";
chr17	ENSEMBL_gcm37	exon	3235339	3235439	0.0433470063721391	+	.	gene_id "ENSMUSG00000046201.10"; transcript_id "ENSMUSG00000046201.10_tx_17"; exon_id "chr17_3235339_3235439_+"; exonnum "14"; txlen "4549";
chr17	ENSEMBL_gcm37	exon	3235339	3235439	0.0433470063721391	+	.	gene_id "ENSMUSG00000046201.10"; transcript_id "ENSMUSG00000046201.10_tx_18"; exon_id "chr17_3235339_3235439_+"; exonnum "15"; txlen "4608";
chr17	ENSEMBL_gcm37	exon	3235339	3235439	0.0433470063721391	+	.	gene_id "ENSMUSG00000046201.10"; transcript_id "ENSMUSG00000046201.10_tx_19"; exon_id "chr17_3235339_3235439_+"; exonnum "15"; txlen "4640";
chr17	ENSEMBL_gcm37	exon	3235339	3235439	0.515559904808001	+	.	gene_id "ENSMUSG00000046201.10"; transcript_id "ENSMUSG00000046201.10_tx_2"; exon_id "chr17_3235339_3235439_+"; exonnum "13"; txlen "4419";
chr17	ENSEMBL_gcm37	exon	3235339	3235439	0.0433470063721391	+	.	gene_id "ENSMUSG00000046201.10"; transcript_id "ENSMUSG00000046201.10_tx_20"; exon_id "chr17_3235339_3235439_+"; exonnum "15"; txlen "4611";
chr17	ENSEMBL_gcm37	exon	3235339	3235439	0.0433470063721391	+	.	gene_id "ENSMUSG00000046201.10"; transcript_id "ENSMUSG00000046201.10_tx_21"; exon_id "chr17_3235339_3235439_+"; exonnum "15"; txlen "4643";
chr17	ENSEMBL_gcm37	exon	3235339	3235439	0.0433470063721391	+	.	gene_id "ENSMUSG00000046201.10"; transcript_id "ENSMUSG00000046201.10_tx_22"; exon_id "chr17_3235339_3235439_+"; exonnum "16"; txlen "4702";
chr17	ENSEMBL_gcm37	exon	3235339	3235439	0.0433470063721391	+	.	gene_id "ENSMUSG00000046201.10"; transcript_id "ENSMUSG00000046201.10_tx_23"; exon_id "chr17_3235339_3235439_+"; exonnum "16"; txlen "4705";
chr17	ENSEMBL_gcm37	exon	3235339	3235439	0.43010996781411	+	.	gene_id "ENSMUSG00000046201.10"; transcript_id "ENSMUSG00000046201.10_tx_3"; exon_id "chr17_3235339_3235439_+"; exonnum "14"; txlen "4000";
chr17	ENSEMBL_gcm37	exon	3235339	3235439	0.43010996781411	+	.	gene_id "ENSMUSG00000046201.10"; transcript_id "ENSMUSG00000046201.10_tx_4"; exon_id "chr17_3235339_3235439_+"; exonnum "14"; txlen "4003";
chr17	ENSEMBL_gcm37	exon	3235339	3235439	0.279875376895772	+	.	gene_id "ENSMUSG00000046201.10"; transcript_id "ENSMUSG00000046201.10_tx_7"; exon_id "chr17_3235339_3235439_+"; exonnum "13"; txlen "4451";
chr17	ENSEMBL_gcm37	exon	3235339	3235439	0.279875376895772	+	.	gene_id "ENSMUSG00000046201.10"; transcript_id "ENSMUSG00000046201.10_tx_8"; exon_id "chr17_3235339_3235439_+"; exonnum "14"; txlen "4513";
chr17	HAVANA	exon	3236036	3236149	0	+	.	gene_id "ENSMUSG00000046201.10"; transcript_id "ENSMUST00000076734.8"; gene_type "protein_coding"; gene_name "Scaf8"; transcript_type "protein_coding"; transcript_name "Scaf8-201"; exon_number 14; exon_id "ENSMUSE00000235905.3"; level 2; protein_id "ENSMUSP00000076024.7"; transcript_support_level "1"; mgi_id "MGI:1925212"; tag "basic"; tag "Ensembl_canonical"; tag "GENCODE_Primary"; tag "appris_principal_1"; tag "CCDS"; ccdsid "CCDS49927.1"; havana_gene "OTTMUSG00000071872.1"; havana_transcript "OTTMUST00000173830.1";
chr17	HAVANA	CDS	3236036	3236149	0	+	0	gene_id "ENSMUSG00000046201.10"; transcript_id "ENSMUST00000076734.8"; gene_type "protein_coding"; gene_name "Scaf8"; transcript_type "protein_coding"; transcript_name "Scaf8-201"; exon_number 14; exon_id "ENSMUSE00000235905.3"; level 2; protein_id "ENSMUSP00000076024.7"; transcript_support_level "1"; mgi_id "MGI:1925212"; tag "basic"; tag "Ensembl_canonical"; tag "GENCODE_Primary"; tag "appris_principal_1"; tag "CCDS"; ccdsid "CCDS49927.1"; havana_gene "OTTMUSG00000071872.1"; havana_transcript "OTTMUST00000173830.1";
chr17	ENSEMBL_gcm37	exon	3236036	3236149	0.515559904808001	+	.	gene_id "ENSMUSG00000046201.10"; transcript_id "ENSMUSG00000046201.10_tx_1"; exon_id "chr17_3236036_3236149_+"; exonnum "13"; txlen "4357";
chr17	ENSEMBL_gcm37	exon	3236036	3236149	0.116579933057372	+	.	gene_id "ENSMUSG00000046201.10"; transcript_id "ENSMUSG00000046201.10_tx_10"; exon_id "chr17_3236036_3236149_+"; exonnum "15"; txlen "4770";
chr17	ENSEMBL_gcm37	exon	3236036	3236149	0.116579933057372	+	.	gene_id "ENSMUSG00000046201.10"; transcript_id "ENSMUSG00000046201.10_tx_11"; exon_id "chr17_3236036_3236149_+"; exonnum "15"; txlen "4773";
chr17	ENSEMBL_gcm37	exon	3236036	3236149	0.116579933057372	+	.	gene_id "ENSMUSG00000046201.10"; transcript_id "ENSMUSG00000046201.10_tx_12"; exon_id "chr17_3236036_3236149_+"; exonnum "16"; txlen "4832";
chr17	ENSEMBL_gcm37	exon	3236036	3236149	0.116579933057372	+	.	gene_id "ENSMUSG00000046201.10"; transcript_id "ENSMUSG00000046201.10_tx_13"; exon_id "chr17_3236036_3236149_+"; exonnum "16"; txlen "4835";
chr17	ENSEMBL_gcm37	exon	3236036	3236149	0.0433470063721391	+	.	gene_id "ENSMUSG00000046201.10"; transcript_id "ENSMUSG00000046201.10_tx_16"; exon_id "chr17_3236036_3236149_+"; exonnum "15"; txlen "4546";
chr17	ENSEMBL_gcm37	exon	3236036	3236149	0.0433470063721391	+	.	gene_id "ENSMUSG00000046201.10"; transcript_id "ENSMUSG00000046201.10_tx_17"; exon_id "chr17_3236036_3236149_+"; exonnum "15"; txlen "4549";
chr17	ENSEMBL_gcm37	exon	3236036	3236149	0.0433470063721391	+	.	gene_id "ENSMUSG00000046201.10"; transcript_id "ENSMUSG00000046201.10_tx_18"; exon_id "chr17_3236036_3236149_+"; exonnum "16"; txlen "4608";
chr17	ENSEMBL_gcm37	exon	3236036	3236149	0.0433470063721391	+	.	gene_id "ENSMUSG00000046201.10"; transcript_id "ENSMUSG00000046201.10_tx_19"; exon_id "chr17_3236036_3236149_+"; exonnum "16"; txlen "4640";
chr17	ENSEMBL_gcm37	exon	3236036	3236149	0.515559904808001	+	.	gene_id "ENSMUSG00000046201.10"; transcript_id "ENSMUSG00000046201.10_tx_2"; exon_id "chr17_3236036_3236149_+"; exonnum "14"; txlen "4419";
chr17	ENSEMBL_gcm37	exon	3236036	3236149	0.0433470063721391	+	.	gene_id "ENSMUSG00000046201.10"; transcript_id "ENSMUSG00000046201.10_tx_20"; exon_id "chr17_3236036_3236149_+"; exonnum "16"; txlen "4611";
chr17	ENSEMBL_gcm37	exon	3236036	3236149	0.0433470063721391	+	.	gene_id "ENSMUSG00000046201.10"; transcript_id "ENSMUSG00000046201.10_tx_21"; exon_id "chr17_3236036_3236149_+"; exonnum "16"; txlen "4643";
chr17	ENSEMBL_gcm37	exon	3236036	3236149	0.0433470063721391	+	.	gene_id "ENSMUSG00000046201.10"; transcript_id "ENSMUSG00000046201.10_tx_22"; exon_id "chr17_3236036_3236149_+"; exonnum "17"; txlen "4702";
chr17	ENSEMBL_gcm37	exon	3236036	3236149	0.0433470063721391	+	.	gene_id "ENSMUSG00000046201.10"; transcript_id "ENSMUSG00000046201.10_tx_23"; exon_id "chr17_3236036_3236149_+"; exonnum "17"; txlen "4705";
chr17	ENSEMBL_gcm37	exon	3236036	3236149	0.43010996781411	+	.	gene_id "ENSMUSG00000046201.10"; transcript_id "ENSMUSG00000046201.10_tx_3"; exon_id "chr17_3236036_3236149_+"; exonnum "15"; txlen "4000";
chr17	ENSEMBL_gcm37	exon	3236036	3236149	0.43010996781411	+	.	gene_id "ENSMUSG00000046201.10"; transcript_id "ENSMUSG00000046201.10_tx_4"; exon_id "chr17_3236036_3236149_+"; exonnum "15"; txlen "4003";
chr17	ENSEMBL_gcm37	exon	3236036	3236149	0.279875376895772	+	.	gene_id "ENSMUSG00000046201.10"; transcript_id "ENSMUSG00000046201.10_tx_7"; exon_id "chr17_3236036_3236149_+"; exonnum "14"; txlen "4451";
chr17	ENSEMBL_gcm37	exon	3236036	3236149	0.279875376895772	+	.	gene_id "ENSMUSG00000046201.10"; transcript_id "ENSMUSG00000046201.10_tx_8"; exon_id "chr17_3236036_3236149_+"; exonnum "15"; txlen "4513";
chr17	HAVANA	exon	3237864	3238020	0	+	.	gene_id "ENSMUSG00000046201.10"; transcript_id "ENSMUST00000076734.8"; gene_type "protein_coding"; gene_name "Scaf8"; transcript_type "protein_coding"; transcript_name "Scaf8-201"; exon_number 15; exon_id "ENSMUSE00000280138.2"; level 2; protein_id "ENSMUSP00000076024.7"; transcript_support_level "1"; mgi_id "MGI:1925212"; tag "basic"; tag "Ensembl_canonical"; tag "GENCODE_Primary"; tag "appris_principal_1"; tag "CCDS"; ccdsid "CCDS49927.1"; havana_gene "OTTMUSG00000071872.1"; havana_transcript "OTTMUST00000173830.1";
chr17	HAVANA	CDS	3237864	3238020	0	+	0	gene_id "ENSMUSG00000046201.10"; transcript_id "ENSMUST00000076734.8"; gene_type "protein_coding"; gene_name "Scaf8"; transcript_type "protein_coding"; transcript_name "Scaf8-201"; exon_number 15; exon_id "ENSMUSE00000280138.2"; level 2; protein_id "ENSMUSP00000076024.7"; transcript_support_level "1"; mgi_id "MGI:1925212"; tag "basic"; tag "Ensembl_canonical"; tag "GENCODE_Primary"; tag "appris_principal_1"; tag "CCDS"; ccdsid "CCDS49927.1"; havana_gene "OTTMUSG00000071872.1"; havana_transcript "OTTMUST00000173830.1";
chr17	ENSEMBL_gcm37	exon	3237864	3238020	0.515559904808001	+	.	gene_id "ENSMUSG00000046201.10"; transcript_id "ENSMUSG00000046201.10_tx_1"; exon_id "chr17_3237864_3238020_+"; exonnum "14"; txlen "4357";
chr17	ENSEMBL_gcm37	exon	3237864	3238020	0.116579933057372	+	.	gene_id "ENSMUSG00000046201.10"; transcript_id "ENSMUSG00000046201.10_tx_10"; exon_id "chr17_3237864_3238020_+"; exonnum "16"; txlen "4770";
chr17	ENSEMBL_gcm37	exon	3237864	3238020	0.116579933057372	+	.	gene_id "ENSMUSG00000046201.10"; transcript_id "ENSMUSG00000046201.10_tx_11"; exon_id "chr17_3237864_3238020_+"; exonnum "16"; txlen "4773";
chr17	ENSEMBL_gcm37	exon	3237864	3238020	0.116579933057372	+	.	gene_id "ENSMUSG00000046201.10"; transcript_id "ENSMUSG00000046201.10_tx_12"; exon_id "chr17_3237864_3238020_+"; exonnum "17"; txlen "4832";
chr17	ENSEMBL_gcm37	exon	3237864	3238020	0.116579933057372	+	.	gene_id "ENSMUSG00000046201.10"; transcript_id "ENSMUSG00000046201.10_tx_13"; exon_id "chr17_3237864_3238020_+"; exonnum "17"; txlen "4835";
chr17	ENSEMBL_gcm37	exon	3237864	3238020	0.0433470063721391	+	.	gene_id "ENSMUSG00000046201.10"; transcript_id "ENSMUSG00000046201.10_tx_16"; exon_id "chr17_3237864_3238020_+"; exonnum "16"; txlen "4546";
chr17	ENSEMBL_gcm37	exon	3237864	3238020	0.0433470063721391	+	.	gene_id "ENSMUSG00000046201.10"; transcript_id "ENSMUSG00000046201.10_tx_17"; exon_id "chr17_3237864_3238020_+"; exonnum "16"; txlen "4549";
chr17	ENSEMBL_gcm37	exon	3237864	3238020	0.0433470063721391	+	.	gene_id "ENSMUSG00000046201.10"; transcript_id "ENSMUSG00000046201.10_tx_18"; exon_id "chr17_3237864_3238020_+"; exonnum "17"; txlen "4608";
chr17	ENSEMBL_gcm37	exon	3237864	3238020	0.0433470063721391	+	.	gene_id "ENSMUSG00000046201.10"; transcript_id "ENSMUSG00000046201.10_tx_19"; exon_id "chr17_3237864_3238020_+"; exonnum "17"; txlen "4640";
chr17	ENSEMBL_gcm37	exon	3237864	3238020	0.515559904808001	+	.	gene_id "ENSMUSG00000046201.10"; transcript_id "ENSMUSG00000046201.10_tx_2"; exon_id "chr17_3237864_3238020_+"; exonnum "15"; txlen "4419";
chr17	ENSEMBL_gcm37	exon	3237864	3238020	0.0433470063721391	+	.	gene_id "ENSMUSG00000046201.10"; transcript_id "ENSMUSG00000046201.10_tx_20"; exon_id "chr17_3237864_3238020_+"; exonnum "17"; txlen "4611";
chr17	ENSEMBL_gcm37	exon	3237864	3238020	0.0433470063721391	+	.	gene_id "ENSMUSG00000046201.10"; transcript_id "ENSMUSG00000046201.10_tx_21"; exon_id "chr17_3237864_3238020_+"; exonnum "17"; txlen "4643";
chr17	ENSEMBL_gcm37	exon	3237864	3238020	0.0433470063721391	+	.	gene_id "ENSMUSG00000046201.10"; transcript_id "ENSMUSG00000046201.10_tx_22"; exon_id "chr17_3237864_3238020_+"; exonnum "18"; txlen "4702";
chr17	ENSEMBL_gcm37	exon	3237864	3238020	0.0433470063721391	+	.	gene_id "ENSMUSG00000046201.10"; transcript_id "ENSMUSG00000046201.10_tx_23"; exon_id "chr17_3237864_3238020_+"; exonnum "18"; txlen "4705";
chr17	ENSEMBL_gcm37	exon	3237864	3238020	0.43010996781411	+	.	gene_id "ENSMUSG00000046201.10"; transcript_id "ENSMUSG00000046201.10_tx_3"; exon_id "chr17_3237864_3238020_+"; exonnum "16"; txlen "4000";
chr17	ENSEMBL_gcm37	exon	3237864	3238020	0.43010996781411	+	.	gene_id "ENSMUSG00000046201.10"; transcript_id "ENSMUSG00000046201.10_tx_4"; exon_id "chr17_3237864_3238020_+"; exonnum "16"; txlen "4003";
chr17	ENSEMBL_gcm37	exon	3237864	3238020	0.279875376895772	+	.	gene_id "ENSMUSG00000046201.10"; transcript_id "ENSMUSG00000046201.10_tx_7"; exon_id "chr17_3237864_3238020_+"; exonnum "15"; txlen "4451";
chr17	ENSEMBL_gcm37	exon	3237864	3238020	0.279875376895772	+	.	gene_id "ENSMUSG00000046201.10"; transcript_id "ENSMUSG00000046201.10_tx_8"; exon_id "chr17_3237864_3238020_+"; exonnum "16"; txlen "4513";
chr17	HAVANA	exon	3240422	3240555	0	+	.	gene_id "ENSMUSG00000046201.10"; transcript_id "ENSMUST00000076734.8"; gene_type "protein_coding"; gene_name "Scaf8"; transcript_type "protein_coding"; transcript_name "Scaf8-201"; exon_number 16; exon_id "ENSMUSE00000403192.2"; level 2; protein_id "ENSMUSP00000076024.7"; transcript_support_level "1"; mgi_id "MGI:1925212"; tag "basic"; tag "Ensembl_canonical"; tag "GENCODE_Primary"; tag "appris_principal_1"; tag "CCDS"; ccdsid "CCDS49927.1"; havana_gene "OTTMUSG00000071872.1"; havana_transcript "OTTMUST00000173830.1";
chr17	HAVANA	CDS	3240422	3240555	0	+	2	gene_id "ENSMUSG00000046201.10"; transcript_id "ENSMUST00000076734.8"; gene_type "protein_coding"; gene_name "Scaf8"; transcript_type "protein_coding"; transcript_name "Scaf8-201"; exon_number 16; exon_id "ENSMUSE00000403192.2"; level 2; protein_id "ENSMUSP00000076024.7"; transcript_support_level "1"; mgi_id "MGI:1925212"; tag "basic"; tag "Ensembl_canonical"; tag "GENCODE_Primary"; tag "appris_principal_1"; tag "CCDS"; ccdsid "CCDS49927.1"; havana_gene "OTTMUSG00000071872.1"; havana_transcript "OTTMUST00000173830.1";
chr17	ENSEMBL_gcm37	exon	3240422	3240555	0.515559904808001	+	.	gene_id "ENSMUSG00000046201.10"; transcript_id "ENSMUSG00000046201.10_tx_1"; exon_id "chr17_3240422_3240555_+"; exonnum "15"; txlen "4357";
chr17	ENSEMBL_gcm37	exon	3240422	3240555	0.116579933057372	+	.	gene_id "ENSMUSG00000046201.10"; transcript_id "ENSMUSG00000046201.10_tx_10"; exon_id "chr17_3240422_3240555_+"; exonnum "17"; txlen "4770";
chr17	ENSEMBL_gcm37	exon	3240422	3240555	0.116579933057372	+	.	gene_id "ENSMUSG00000046201.10"; transcript_id "ENSMUSG00000046201.10_tx_11"; exon_id "chr17_3240422_3240555_+"; exonnum "17"; txlen "4773";
chr17	ENSEMBL_gcm37	exon	3240422	3240555	0.116579933057372	+	.	gene_id "ENSMUSG00000046201.10"; transcript_id "ENSMUSG00000046201.10_tx_12"; exon_id "chr17_3240422_3240555_+"; exonnum "18"; txlen "4832";
chr17	ENSEMBL_gcm37	exon	3240422	3240555	0.116579933057372	+	.	gene_id "ENSMUSG00000046201.10"; transcript_id "ENSMUSG00000046201.10_tx_13"; exon_id "chr17_3240422_3240555_+"; exonnum "18"; txlen "4835";
chr17	ENSEMBL_gcm37	exon	3240422	3240555	0.0433470063721391	+	.	gene_id "ENSMUSG00000046201.10"; transcript_id "ENSMUSG00000046201.10_tx_16"; exon_id "chr17_3240422_3240555_+"; exonnum "17"; txlen "4546";
chr17	ENSEMBL_gcm37	exon	3240422	3240555	0.0433470063721391	+	.	gene_id "ENSMUSG00000046201.10"; transcript_id "ENSMUSG00000046201.10_tx_17"; exon_id "chr17_3240422_3240555_+"; exonnum "17"; txlen "4549";
chr17	ENSEMBL_gcm37	exon	3240422	3240555	0.0433470063721391	+	.	gene_id "ENSMUSG00000046201.10"; transcript_id "ENSMUSG00000046201.10_tx_18"; exon_id "chr17_3240422_3240555_+"; exonnum "18"; txlen "4608";
chr17	ENSEMBL_gcm37	exon	3240422	3240555	0.0433470063721391	+	.	gene_id "ENSMUSG00000046201.10"; transcript_id "ENSMUSG00000046201.10_tx_19"; exon_id "chr17_3240422_3240555_+"; exonnum "18"; txlen "4640";
chr17	ENSEMBL_gcm37	exon	3240422	3240555	0.515559904808001	+	.	gene_id "ENSMUSG00000046201.10"; transcript_id "ENSMUSG00000046201.10_tx_2"; exon_id "chr17_3240422_3240555_+"; exonnum "16"; txlen "4419";
chr17	ENSEMBL_gcm37	exon	3240422	3240555	0.0433470063721391	+	.	gene_id "ENSMUSG00000046201.10"; transcript_id "ENSMUSG00000046201.10_tx_20"; exon_id "chr17_3240422_3240555_+"; exonnum "18"; txlen "4611";
chr17	ENSEMBL_gcm37	exon	3240422	3240555	0.0433470063721391	+	.	gene_id "ENSMUSG00000046201.10"; transcript_id "ENSMUSG00000046201.10_tx_21"; exon_id "chr17_3240422_3240555_+"; exonnum "18"; txlen "4643";
chr17	ENSEMBL_gcm37	exon	3240422	3240555	0.0433470063721391	+	.	gene_id "ENSMUSG00000046201.10"; transcript_id "ENSMUSG00000046201.10_tx_22"; exon_id "chr17_3240422_3240555_+"; exonnum "19"; txlen "4702";
chr17	ENSEMBL_gcm37	exon	3240422	3240555	0.0433470063721391	+	.	gene_id "ENSMUSG00000046201.10"; transcript_id "ENSMUSG00000046201.10_tx_23"; exon_id "chr17_3240422_3240555_+"; exonnum "19"; txlen "4705";
chr17	ENSEMBL_gcm37	exon	3240422	3240555	0.43010996781411	+	.	gene_id "ENSMUSG00000046201.10"; transcript_id "ENSMUSG00000046201.10_tx_3"; exon_id "chr17_3240422_3240555_+"; exonnum "17"; txlen "4000";
chr17	ENSEMBL_gcm37	exon	3240422	3240555	0.43010996781411	+	.	gene_id "ENSMUSG00000046201.10"; transcript_id "ENSMUSG00000046201.10_tx_4"; exon_id "chr17_3240422_3240555_+"; exonnum "17"; txlen "4003";
chr17	ENSEMBL_gcm37	exon	3240422	3240555	0.279875376895772	+	.	gene_id "ENSMUSG00000046201.10"; transcript_id "ENSMUSG00000046201.10_tx_7"; exon_id "chr17_3240422_3240555_+"; exonnum "16"; txlen "4451";
chr17	ENSEMBL_gcm37	exon	3240422	3240555	0.279875376895772	+	.	gene_id "ENSMUSG00000046201.10"; transcript_id "ENSMUSG00000046201.10_tx_8"; exon_id "chr17_3240422_3240555_+"; exonnum "17"; txlen "4513";
chr17	HAVANA	exon	3242092	3242236	0	+	.	gene_id "ENSMUSG00000046201.10"; transcript_id "ENSMUST00000076734.8"; gene_type "protein_coding"; gene_name "Scaf8"; transcript_type "protein_coding"; transcript_name "Scaf8-201"; exon_number 17; exon_id "ENSMUSE00000280487.2"; level 2; protein_id "ENSMUSP00000076024.7"; transcript_support_level "1"; mgi_id "MGI:1925212"; tag "basic"; tag "Ensembl_canonical"; tag "GENCODE_Primary"; tag "appris_principal_1"; tag "CCDS"; ccdsid "CCDS49927.1"; havana_gene "OTTMUSG00000071872.1"; havana_transcript "OTTMUST00000173830.1";
chr17	HAVANA	CDS	3242092	3242236	0	+	0	gene_id "ENSMUSG00000046201.10"; transcript_id "ENSMUST00000076734.8"; gene_type "protein_coding"; gene_name "Scaf8"; transcript_type "protein_coding"; transcript_name "Scaf8-201"; exon_number 17; exon_id "ENSMUSE00000280487.2"; level 2; protein_id "ENSMUSP00000076024.7"; transcript_support_level "1"; mgi_id "MGI:1925212"; tag "basic"; tag "Ensembl_canonical"; tag "GENCODE_Primary"; tag "appris_principal_1"; tag "CCDS"; ccdsid "CCDS49927.1"; havana_gene "OTTMUSG00000071872.1"; havana_transcript "OTTMUST00000173830.1";
chr17	ENSEMBL_gcm37	exon	3242092	3242236	0.515559904808001	+	.	gene_id "ENSMUSG00000046201.10"; transcript_id "ENSMUSG00000046201.10_tx_1"; exon_id "chr17_3242092_3242236_+"; exonnum "16"; txlen "4357";
chr17	ENSEMBL_gcm37	exon	3242092	3242236	0.116579933057372	+	.	gene_id "ENSMUSG00000046201.10"; transcript_id "ENSMUSG00000046201.10_tx_10"; exon_id "chr17_3242092_3242236_+"; exonnum "18"; txlen "4770";
chr17	ENSEMBL_gcm37	exon	3242092	3242236	0.116579933057372	+	.	gene_id "ENSMUSG00000046201.10"; transcript_id "ENSMUSG00000046201.10_tx_11"; exon_id "chr17_3242092_3242236_+"; exonnum "18"; txlen "4773";
chr17	ENSEMBL_gcm37	exon	3242092	3242236	0.116579933057372	+	.	gene_id "ENSMUSG00000046201.10"; transcript_id "ENSMUSG00000046201.10_tx_12"; exon_id "chr17_3242092_3242236_+"; exonnum "19"; txlen "4832";
chr17	ENSEMBL_gcm37	exon	3242092	3242236	0.116579933057372	+	.	gene_id "ENSMUSG00000046201.10"; transcript_id "ENSMUSG00000046201.10_tx_13"; exon_id "chr17_3242092_3242236_+"; exonnum "19"; txlen "4835";
chr17	ENSEMBL_gcm37	exon	3242092	3242236	0.0433470063721391	+	.	gene_id "ENSMUSG00000046201.10"; transcript_id "ENSMUSG00000046201.10_tx_16"; exon_id "chr17_3242092_3242236_+"; exonnum "18"; txlen "4546";
chr17	ENSEMBL_gcm37	exon	3242092	3242236	0.0433470063721391	+	.	gene_id "ENSMUSG00000046201.10"; transcript_id "ENSMUSG00000046201.10_tx_17"; exon_id "chr17_3242092_3242236_+"; exonnum "18"; txlen "4549";
chr17	ENSEMBL_gcm37	exon	3242092	3242236	0.0433470063721391	+	.	gene_id "ENSMUSG00000046201.10"; transcript_id "ENSMUSG00000046201.10_tx_18"; exon_id "chr17_3242092_3242236_+"; exonnum "19"; txlen "4608";
chr17	ENSEMBL_gcm37	exon	3242092	3242236	0.0433470063721391	+	.	gene_id "ENSMUSG00000046201.10"; transcript_id "ENSMUSG00000046201.10_tx_19"; exon_id "chr17_3242092_3242236_+"; exonnum "19"; txlen "4640";
chr17	ENSEMBL_gcm37	exon	3242092	3242236	0.515559904808001	+	.	gene_id "ENSMUSG00000046201.10"; transcript_id "ENSMUSG00000046201.10_tx_2"; exon_id "chr17_3242092_3242236_+"; exonnum "17"; txlen "4419";
chr17	ENSEMBL_gcm37	exon	3242092	3242236	0.0433470063721391	+	.	gene_id "ENSMUSG00000046201.10"; transcript_id "ENSMUSG00000046201.10_tx_20"; exon_id "chr17_3242092_3242236_+"; exonnum "19"; txlen "4611";
chr17	ENSEMBL_gcm37	exon	3242092	3242236	0.0433470063721391	+	.	gene_id "ENSMUSG00000046201.10"; transcript_id "ENSMUSG00000046201.10_tx_21"; exon_id "chr17_3242092_3242236_+"; exonnum "19"; txlen "4643";
chr17	ENSEMBL_gcm37	exon	3242092	3242236	0.0433470063721391	+	.	gene_id "ENSMUSG00000046201.10"; transcript_id "ENSMUSG00000046201.10_tx_22"; exon_id "chr17_3242092_3242236_+"; exonnum "20"; txlen "4702";
chr17	ENSEMBL_gcm37	exon	3242092	3242236	0.0433470063721391	+	.	gene_id "ENSMUSG00000046201.10"; transcript_id "ENSMUSG00000046201.10_tx_23"; exon_id "chr17_3242092_3242236_+"; exonnum "20"; txlen "4705";
chr17	ENSEMBL_gcm37	exon	3242092	3242236	0.43010996781411	+	.	gene_id "ENSMUSG00000046201.10"; transcript_id "ENSMUSG00000046201.10_tx_3"; exon_id "chr17_3242092_3242236_+"; exonnum "18"; txlen "4000";
chr17	ENSEMBL_gcm37	exon	3242092	3242236	0.43010996781411	+	.	gene_id "ENSMUSG00000046201.10"; transcript_id "ENSMUSG00000046201.10_tx_4"; exon_id "chr17_3242092_3242236_+"; exonnum "18"; txlen "4003";
chr17	ENSEMBL_gcm37	exon	3242092	3242236	0.279875376895772	+	.	gene_id "ENSMUSG00000046201.10"; transcript_id "ENSMUSG00000046201.10_tx_7"; exon_id "chr17_3242092_3242236_+"; exonnum "17"; txlen "4451";
chr17	ENSEMBL_gcm37	exon	3242092	3242236	0.279875376895772	+	.	gene_id "ENSMUSG00000046201.10"; transcript_id "ENSMUSG00000046201.10_tx_8"; exon_id "chr17_3242092_3242236_+"; exonnum "18"; txlen "4513";
chr17	HAVANA	exon	3243289	3243357	0	+	.	gene_id "ENSMUSG00000046201.10"; transcript_id "ENSMUST00000076734.8"; gene_type "protein_coding"; gene_name "Scaf8"; transcript_type "protein_coding"; transcript_name "Scaf8-201"; exon_number 18; exon_id "ENSMUSE00000445485.2"; level 2; protein_id "ENSMUSP00000076024.7"; transcript_support_level "1"; mgi_id "MGI:1925212"; tag "basic"; tag "Ensembl_canonical"; tag "GENCODE_Primary"; tag "appris_principal_1"; tag "CCDS"; ccdsid "CCDS49927.1"; havana_gene "OTTMUSG00000071872.1"; havana_transcript "OTTMUST00000173830.1";
chr17	HAVANA	CDS	3243289	3243357	0	+	2	gene_id "ENSMUSG00000046201.10"; transcript_id "ENSMUST00000076734.8"; gene_type "protein_coding"; gene_name "Scaf8"; transcript_type "protein_coding"; transcript_name "Scaf8-201"; exon_number 18; exon_id "ENSMUSE00000445485.2"; level 2; protein_id "ENSMUSP00000076024.7"; transcript_support_level "1"; mgi_id "MGI:1925212"; tag "basic"; tag "Ensembl_canonical"; tag "GENCODE_Primary"; tag "appris_principal_1"; tag "CCDS"; ccdsid "CCDS49927.1"; havana_gene "OTTMUSG00000071872.1"; havana_transcript "OTTMUST00000173830.1";
chr17	ENSEMBL_gcm37	exon	3243289	3243357	0.515559904808001	+	.	gene_id "ENSMUSG00000046201.10"; transcript_id "ENSMUSG00000046201.10_tx_1"; exon_id "chr17_3243289_3243357_+"; exonnum "17"; txlen "4357";
chr17	ENSEMBL_gcm37	exon	3243289	3243357	0.116579933057372	+	.	gene_id "ENSMUSG00000046201.10"; transcript_id "ENSMUSG00000046201.10_tx_10"; exon_id "chr17_3243289_3243357_+"; exonnum "19"; txlen "4770";
chr17	ENSEMBL_gcm37	exon	3243289	3243357	0.116579933057372	+	.	gene_id "ENSMUSG00000046201.10"; transcript_id "ENSMUSG00000046201.10_tx_11"; exon_id "chr17_3243289_3243357_+"; exonnum "19"; txlen "4773";
chr17	ENSEMBL_gcm37	exon	3243289	3243357	0.116579933057372	+	.	gene_id "ENSMUSG00000046201.10"; transcript_id "ENSMUSG00000046201.10_tx_12"; exon_id "chr17_3243289_3243357_+"; exonnum "20"; txlen "4832";
chr17	ENSEMBL_gcm37	exon	3243289	3243357	0.116579933057372	+	.	gene_id "ENSMUSG00000046201.10"; transcript_id "ENSMUSG00000046201.10_tx_13"; exon_id "chr17_3243289_3243357_+"; exonnum "20"; txlen "4835";
chr17	ENSEMBL_gcm37	exon	3243289	3243357	0.0433470063721391	+	.	gene_id "ENSMUSG00000046201.10"; transcript_id "ENSMUSG00000046201.10_tx_16"; exon_id "chr17_3243289_3243357_+"; exonnum "19"; txlen "4546";
chr17	ENSEMBL_gcm37	exon	3243289	3243357	0.0433470063721391	+	.	gene_id "ENSMUSG00000046201.10"; transcript_id "ENSMUSG00000046201.10_tx_17"; exon_id "chr17_3243289_3243357_+"; exonnum "19"; txlen "4549";
chr17	ENSEMBL_gcm37	exon	3243289	3243357	0.0433470063721391	+	.	gene_id "ENSMUSG00000046201.10"; transcript_id "ENSMUSG00000046201.10_tx_18"; exon_id "chr17_3243289_3243357_+"; exonnum "20"; txlen "4608";
chr17	ENSEMBL_gcm37	exon	3243289	3243357	0.0433470063721391	+	.	gene_id "ENSMUSG00000046201.10"; transcript_id "ENSMUSG00000046201.10_tx_19"; exon_id "chr17_3243289_3243357_+"; exonnum "20"; txlen "4640";
chr17	ENSEMBL_gcm37	exon	3243289	3243357	0.515559904808001	+	.	gene_id "ENSMUSG00000046201.10"; transcript_id "ENSMUSG00000046201.10_tx_2"; exon_id "chr17_3243289_3243357_+"; exonnum "18"; txlen "4419";
chr17	ENSEMBL_gcm37	exon	3243289	3243357	0.0433470063721391	+	.	gene_id "ENSMUSG00000046201.10"; transcript_id "ENSMUSG00000046201.10_tx_20"; exon_id "chr17_3243289_3243357_+"; exonnum "20"; txlen "4611";
chr17	ENSEMBL_gcm37	exon	3243289	3243357	0.0433470063721391	+	.	gene_id "ENSMUSG00000046201.10"; transcript_id "ENSMUSG00000046201.10_tx_21"; exon_id "chr17_3243289_3243357_+"; exonnum "20"; txlen "4643";
chr17	ENSEMBL_gcm37	exon	3243289	3243357	0.0433470063721391	+	.	gene_id "ENSMUSG00000046201.10"; transcript_id "ENSMUSG00000046201.10_tx_22"; exon_id "chr17_3243289_3243357_+"; exonnum "21"; txlen "4702";
chr17	ENSEMBL_gcm37	exon	3243289	3243357	0.0433470063721391	+	.	gene_id "ENSMUSG00000046201.10"; transcript_id "ENSMUSG00000046201.10_tx_23"; exon_id "chr17_3243289_3243357_+"; exonnum "21"; txlen "4705";
chr17	ENSEMBL_gcm37	exon	3243289	3243357	0.43010996781411	+	.	gene_id "ENSMUSG00000046201.10"; transcript_id "ENSMUSG00000046201.10_tx_3"; exon_id "chr17_3243289_3243357_+"; exonnum "19"; txlen "4000";
chr17	ENSEMBL_gcm37	exon	3243289	3243357	0.43010996781411	+	.	gene_id "ENSMUSG00000046201.10"; transcript_id "ENSMUSG00000046201.10_tx_4"; exon_id "chr17_3243289_3243357_+"; exonnum "19"; txlen "4003";
chr17	ENSEMBL_gcm37	exon	3243289	3243357	0.279875376895772	+	.	gene_id "ENSMUSG00000046201.10"; transcript_id "ENSMUSG00000046201.10_tx_7"; exon_id "chr17_3243289_3243357_+"; exonnum "18"; txlen "4451";
chr17	ENSEMBL_gcm37	exon	3243289	3243357	0.279875376895772	+	.	gene_id "ENSMUSG00000046201.10"; transcript_id "ENSMUSG00000046201.10_tx_8"; exon_id "chr17_3243289_3243357_+"; exonnum "19"; txlen "4513";
chr17	HAVANA	exon	3246053	3246268	0	+	.	gene_id "ENSMUSG00000046201.10"; transcript_id "ENSMUST00000076734.8"; gene_type "protein_coding"; gene_name "Scaf8"; transcript_type "protein_coding"; transcript_name "Scaf8-201"; exon_number 19; exon_id "ENSMUSE00000280452.2"; level 2; protein_id "ENSMUSP00000076024.7"; transcript_support_level "1"; mgi_id "MGI:1925212"; tag "basic"; tag "Ensembl_canonical"; tag "GENCODE_Primary"; tag "appris_principal_1"; tag "CCDS"; ccdsid "CCDS49927.1"; havana_gene "OTTMUSG00000071872.1"; havana_transcript "OTTMUST00000173830.1";
chr17	HAVANA	CDS	3246053	3246268	0	+	2	gene_id "ENSMUSG00000046201.10"; transcript_id "ENSMUST00000076734.8"; gene_type "protein_coding"; gene_name "Scaf8"; transcript_type "protein_coding"; transcript_name "Scaf8-201"; exon_number 19; exon_id "ENSMUSE00000280452.2"; level 2; protein_id "ENSMUSP00000076024.7"; transcript_support_level "1"; mgi_id "MGI:1925212"; tag "basic"; tag "Ensembl_canonical"; tag "GENCODE_Primary"; tag "appris_principal_1"; tag "CCDS"; ccdsid "CCDS49927.1"; havana_gene "OTTMUSG00000071872.1"; havana_transcript "OTTMUST00000173830.1";
chr17	ENSEMBL_gcm37	exon	3246053	3246268	0.515559904808001	+	.	gene_id "ENSMUSG00000046201.10"; transcript_id "ENSMUSG00000046201.10_tx_1"; exon_id "chr17_3246053_3246268_+"; exonnum "18"; txlen "4357";
chr17	ENSEMBL_gcm37	exon	3246053	3246268	0.116579933057372	+	.	gene_id "ENSMUSG00000046201.10"; transcript_id "ENSMUSG00000046201.10_tx_10"; exon_id "chr17_3246053_3246268_+"; exonnum "20"; txlen "4770";
chr17	ENSEMBL_gcm37	exon	3246053	3246268	0.116579933057372	+	.	gene_id "ENSMUSG00000046201.10"; transcript_id "ENSMUSG00000046201.10_tx_11"; exon_id "chr17_3246053_3246268_+"; exonnum "20"; txlen "4773";
chr17	ENSEMBL_gcm37	exon	3246053	3246268	0.116579933057372	+	.	gene_id "ENSMUSG00000046201.10"; transcript_id "ENSMUSG00000046201.10_tx_12"; exon_id "chr17_3246053_3246268_+"; exonnum "21"; txlen "4832";
chr17	ENSEMBL_gcm37	exon	3246053	3246268	0.116579933057372	+	.	gene_id "ENSMUSG00000046201.10"; transcript_id "ENSMUSG00000046201.10_tx_13"; exon_id "chr17_3246053_3246268_+"; exonnum "21"; txlen "4835";
chr17	ENSEMBL_gcm37	exon	3246053	3246268	0.0433470063721391	+	.	gene_id "ENSMUSG00000046201.10"; transcript_id "ENSMUSG00000046201.10_tx_16"; exon_id "chr17_3246053_3246268_+"; exonnum "20"; txlen "4546";
chr17	ENSEMBL_gcm37	exon	3246053	3246268	0.0433470063721391	+	.	gene_id "ENSMUSG00000046201.10"; transcript_id "ENSMUSG00000046201.10_tx_17"; exon_id "chr17_3246053_3246268_+"; exonnum "20"; txlen "4549";
chr17	ENSEMBL_gcm37	exon	3246053	3246268	0.0433470063721391	+	.	gene_id "ENSMUSG00000046201.10"; transcript_id "ENSMUSG00000046201.10_tx_18"; exon_id "chr17_3246053_3246268_+"; exonnum "21"; txlen "4608";
chr17	ENSEMBL_gcm37	exon	3246053	3246268	0.0433470063721391	+	.	gene_id "ENSMUSG00000046201.10"; transcript_id "ENSMUSG00000046201.10_tx_19"; exon_id "chr17_3246053_3246268_+"; exonnum "21"; txlen "4640";
chr17	ENSEMBL_gcm37	exon	3246053	3246268	0.515559904808001	+	.	gene_id "ENSMUSG00000046201.10"; transcript_id "ENSMUSG00000046201.10_tx_2"; exon_id "chr17_3246053_3246268_+"; exonnum "19"; txlen "4419";
chr17	ENSEMBL_gcm37	exon	3246053	3246268	0.0433470063721391	+	.	gene_id "ENSMUSG00000046201.10"; transcript_id "ENSMUSG00000046201.10_tx_20"; exon_id "chr17_3246053_3246268_+"; exonnum "21"; txlen "4611";
chr17	ENSEMBL_gcm37	exon	3246053	3246268	0.0433470063721391	+	.	gene_id "ENSMUSG00000046201.10"; transcript_id "ENSMUSG00000046201.10_tx_21"; exon_id "chr17_3246053_3246268_+"; exonnum "21"; txlen "4643";
chr17	ENSEMBL_gcm37	exon	3246053	3246268	0.0433470063721391	+	.	gene_id "ENSMUSG00000046201.10"; transcript_id "ENSMUSG00000046201.10_tx_22"; exon_id "chr17_3246053_3246268_+"; exonnum "22"; txlen "4702";
chr17	ENSEMBL_gcm37	exon	3246053	3246268	0.0433470063721391	+	.	gene_id "ENSMUSG00000046201.10"; transcript_id "ENSMUSG00000046201.10_tx_23"; exon_id "chr17_3246053_3246268_+"; exonnum "22"; txlen "4705";
chr17	ENSEMBL_gcm37	exon	3246053	3246268	0.43010996781411	+	.	gene_id "ENSMUSG00000046201.10"; transcript_id "ENSMUSG00000046201.10_tx_3"; exon_id "chr17_3246053_3246268_+"; exonnum "20"; txlen "4000";
chr17	ENSEMBL_gcm37	exon	3246053	3246268	0.43010996781411	+	.	gene_id "ENSMUSG00000046201.10"; transcript_id "ENSMUSG00000046201.10_tx_4"; exon_id "chr17_3246053_3246268_+"; exonnum "20"; txlen "4003";
chr17	ENSEMBL_gcm37	exon	3246053	3246268	0.279875376895772	+	.	gene_id "ENSMUSG00000046201.10"; transcript_id "ENSMUSG00000046201.10_tx_7"; exon_id "chr17_3246053_3246268_+"; exonnum "19"; txlen "4451";
chr17	ENSEMBL_gcm37	exon	3246053	3246268	0.279875376895772	+	.	gene_id "ENSMUSG00000046201.10"; transcript_id "ENSMUSG00000046201.10_tx_8"; exon_id "chr17_3246053_3246268_+"; exonnum "20"; txlen "4513";
chr17	HAVANA	CDS	3247035	3248482	0	+	2	gene_id "ENSMUSG00000046201.10"; transcript_id "ENSMUST00000076734.8"; gene_type "protein_coding"; gene_name "Scaf8"; transcript_type "protein_coding"; transcript_name "Scaf8-201"; exon_number 20; exon_id "ENSMUSE00000400161.6"; level 2; protein_id "ENSMUSP00000076024.7"; transcript_support_level "1"; mgi_id "MGI:1925212"; tag "basic"; tag "Ensembl_canonical"; tag "GENCODE_Primary"; tag "appris_principal_1"; tag "CCDS"; ccdsid "CCDS49927.1"; havana_gene "OTTMUSG00000071872.1"; havana_transcript "OTTMUST00000173830.1";
chr17	sragcm37_mid	exon	3247035	3248498	0.515559904808001	+	.	gene_id "ENSMUSG00000046201.10"; transcript_id "ENSMUSG00000046201.10_tx_1"; exon_id "chr17_3247035_3248498_+"; exonnum "19"; txlen "4357";
chr17	sragcm37_mid	exon	3247035	3248498	0.116579933057372	+	.	gene_id "ENSMUSG00000046201.10"; transcript_id "ENSMUSG00000046201.10_tx_10"; exon_id "chr17_3247035_3248498_+"; exonnum "21"; txlen "4770";
chr17	sragcm37_mid	exon	3247035	3248498	0.116579933057372	+	.	gene_id "ENSMUSG00000046201.10"; transcript_id "ENSMUSG00000046201.10_tx_11"; exon_id "chr17_3247035_3248498_+"; exonnum "21"; txlen "4773";
chr17	sragcm37_mid	exon	3247035	3248498	0.116579933057372	+	.	gene_id "ENSMUSG00000046201.10"; transcript_id "ENSMUSG00000046201.10_tx_12"; exon_id "chr17_3247035_3248498_+"; exonnum "22"; txlen "4832";
chr17	sragcm37_mid	exon	3247035	3248498	0.116579933057372	+	.	gene_id "ENSMUSG00000046201.10"; transcript_id "ENSMUSG00000046201.10_tx_13"; exon_id "chr17_3247035_3248498_+"; exonnum "22"; txlen "4835";
chr17	sragcm37_mid	exon	3247035	3248498	0.0433470063721391	+	.	gene_id "ENSMUSG00000046201.10"; transcript_id "ENSMUSG00000046201.10_tx_16"; exon_id "chr17_3247035_3248498_+"; exonnum "21"; txlen "4546";
chr17	sragcm37_mid	exon	3247035	3248498	0.0433470063721391	+	.	gene_id "ENSMUSG00000046201.10"; transcript_id "ENSMUSG00000046201.10_tx_17"; exon_id "chr17_3247035_3248498_+"; exonnum "21"; txlen "4549";
chr17	sragcm37_mid	exon	3247035	3248498	0.0433470063721391	+	.	gene_id "ENSMUSG00000046201.10"; transcript_id "ENSMUSG00000046201.10_tx_18"; exon_id "chr17_3247035_3248498_+"; exonnum "22"; txlen "4608";
chr17	sragcm37_mid	exon	3247035	3248498	0.0433470063721391	+	.	gene_id "ENSMUSG00000046201.10"; transcript_id "ENSMUSG00000046201.10_tx_19"; exon_id "chr17_3247035_3248498_+"; exonnum "22"; txlen "4640";
chr17	sragcm37_mid	exon	3247035	3248498	0.515559904808001	+	.	gene_id "ENSMUSG00000046201.10"; transcript_id "ENSMUSG00000046201.10_tx_2"; exon_id "chr17_3247035_3248498_+"; exonnum "20"; txlen "4419";
chr17	sragcm37_mid	exon	3247035	3248498	0.0433470063721391	+	.	gene_id "ENSMUSG00000046201.10"; transcript_id "ENSMUSG00000046201.10_tx_20"; exon_id "chr17_3247035_3248498_+"; exonnum "22"; txlen "4611";
chr17	sragcm37_mid	exon	3247035	3248498	0.0433470063721391	+	.	gene_id "ENSMUSG00000046201.10"; transcript_id "ENSMUSG00000046201.10_tx_21"; exon_id "chr17_3247035_3248498_+"; exonnum "22"; txlen "4643";
chr17	sragcm37_mid	exon	3247035	3248498	0.0433470063721391	+	.	gene_id "ENSMUSG00000046201.10"; transcript_id "ENSMUSG00000046201.10_tx_22"; exon_id "chr17_3247035_3248498_+"; exonnum "23"; txlen "4702";
chr17	sragcm37_mid	exon	3247035	3248498	0.0433470063721391	+	.	gene_id "ENSMUSG00000046201.10"; transcript_id "ENSMUSG00000046201.10_tx_23"; exon_id "chr17_3247035_3248498_+"; exonnum "23"; txlen "4705";
chr17	sragcm37_mid	exon	3247035	3248498	0.43010996781411	+	.	gene_id "ENSMUSG00000046201.10"; transcript_id "ENSMUSG00000046201.10_tx_3"; exon_id "chr17_3247035_3248498_+"; exonnum "21"; txlen "4000";
chr17	sragcm37_mid	exon	3247035	3248498	0.43010996781411	+	.	gene_id "ENSMUSG00000046201.10"; transcript_id "ENSMUSG00000046201.10_tx_4"; exon_id "chr17_3247035_3248498_+"; exonnum "21"; txlen "4003";
chr17	sragcm37_mid	exon	3247035	3248498	0.279875376895772	+	.	gene_id "ENSMUSG00000046201.10"; transcript_id "ENSMUSG00000046201.10_tx_7"; exon_id "chr17_3247035_3248498_+"; exonnum "20"; txlen "4451";
chr17	sragcm37_mid	exon	3247035	3248498	0.279875376895772	+	.	gene_id "ENSMUSG00000046201.10"; transcript_id "ENSMUSG00000046201.10_tx_8"; exon_id "chr17_3247035_3248498_+"; exonnum "21"; txlen "4513";
chr17	HAVANA	exon	3247035	3249134	0	+	.	gene_id "ENSMUSG00000046201.10"; transcript_id "ENSMUST00000076734.8"; gene_type "protein_coding"; gene_name "Scaf8"; transcript_type "protein_coding"; transcript_name "Scaf8-201"; exon_number 20; exon_id "ENSMUSE00000400161.6"; level 2; protein_id "ENSMUSP00000076024.7"; transcript_support_level "1"; mgi_id "MGI:1925212"; tag "basic"; tag "Ensembl_canonical"; tag "GENCODE_Primary"; tag "appris_principal_1"; tag "CCDS"; ccdsid "CCDS49927.1"; havana_gene "OTTMUSG00000071872.1"; havana_transcript "OTTMUST00000173830.1";
chr17	HAVANA	exon	3248385	3248498	0	+	.	gene_id "ENSMUSG00000116858.3"; transcript_id "ENSMUST00000231685.2"; gene_type "lncRNA"; gene_name "Gm49797"; transcript_type "lncRNA"; transcript_name "Gm49797-201"; exon_number 1; exon_id "ENSMUSE00001445214.2"; level 2; mgi_id "MGI:6215329"; havana_gene "OTTMUSG00000071873.1"; havana_transcript "OTTMUST00000173832.1";
chr17	HAVANA	transcript	3248385	3309170	0	+	.	gene_id "ENSMUSG00000116858.3"; transcript_id "ENSMUST00000231685.2"; gene_type "lncRNA"; gene_name "Gm49797"; transcript_type "lncRNA"; transcript_name "Gm49797-201"; level 2; mgi_id "MGI:6215329"; havana_gene "OTTMUSG00000071873.1"; havana_transcript "OTTMUST00000173832.1";
chr17	HAVANA	gene	3248385	3374267	0	+	.	gene_id "ENSMUSG00000116858.3"; gene_type "lncRNA"; gene_name "Gm49797"; level 2; mgi_id "MGI:6215329"; havana_gene "OTTMUSG00000071873.1";
chr17	HAVANA	stop_codon	3248483	3248485	0	+	0	gene_id "ENSMUSG00000046201.10"; transcript_id "ENSMUST00000076734.8"; gene_type "protein_coding"; gene_name "Scaf8"; transcript_type "protein_coding"; transcript_name "Scaf8-201"; exon_number 20; exon_id "ENSMUSE00000400161.6"; level 2; protein_id "ENSMUSP00000076024.7"; transcript_support_level "1"; mgi_id "MGI:1925212"; tag "basic"; tag "Ensembl_canonical"; tag "GENCODE_Primary"; tag "appris_principal_1"; tag "CCDS"; ccdsid "CCDS49927.1"; havana_gene "OTTMUSG00000071872.1"; havana_transcript "OTTMUST00000173830.1";
chr17	HAVANA	UTR	3248483	3249134	0	+	.	gene_id "ENSMUSG00000046201.10"; transcript_id "ENSMUST00000076734.8"; gene_type "protein_coding"; gene_name "Scaf8"; transcript_type "protein_coding"; transcript_name "Scaf8-201"; exon_number 20; exon_id "ENSMUSE00000400161.6"; level 2; protein_id "ENSMUSP00000076024.7"; transcript_support_level "1"; mgi_id "MGI:1925212"; tag "basic"; tag "Ensembl_canonical"; tag "GENCODE_Primary"; tag "appris_principal_1"; tag "CCDS"; ccdsid "CCDS49927.1"; havana_gene "OTTMUSG00000071872.1"; havana_transcript "OTTMUST00000173830.1";
chr17	sragcm37_es	exon	3256099	3256309	0.0525887905289716	+	.	gene_id "ENSMUSG00000116858.3"; transcript_id "ENSMUSG00000116858.3_tx_10"; exon_id "chr17_3256099_3256309_+"; exonnum "1"; txlen "1206";
chr17	sragcm37_es	exon	3256099	3256309	0.0525887905289716	+	.	gene_id "ENSMUSG00000116858.3"; transcript_id "ENSMUSG00000116858.3_tx_9"; exon_id "chr17_3256099_3256309_+"; exonnum "1"; txlen "1365";
chr17	HAVANA	exon	3273864	3273964	0	+	.	gene_id "ENSMUSG00000116858.3"; transcript_id "ENSMUST00000290085.1"; gene_type "lncRNA"; gene_name "Gm49797"; transcript_type "lncRNA"; transcript_name "Gm49797-205"; exon_number 1; exon_id "ENSMUSE00001574332.1"; level 2; mgi_id "MGI:6215329"; tag "TAGENE"; havana_gene "OTTMUSG00000071873.1";
chr17	HAVANA	transcript	3273864	3309084	0	+	.	gene_id "ENSMUSG00000116858.3"; transcript_id "ENSMUST00000290085.1"; gene_type "lncRNA"; gene_name "Gm49797"; transcript_type "lncRNA"; transcript_name "Gm49797-205"; level 2; mgi_id "MGI:6215329"; tag "TAGENE"; havana_gene "OTTMUSG00000071873.1";
chr17	HAVANA	exon	3273885	3273964	0	+	.	gene_id "ENSMUSG00000116858.3"; transcript_id "ENSMUST00000290086.1"; gene_type "lncRNA"; gene_name "Gm49797"; transcript_type "lncRNA"; transcript_name "Gm49797-206"; exon_number 1; exon_id "ENSMUSE00001574330.1"; level 2; mgi_id "MGI:6215329"; tag "TAGENE"; havana_gene "OTTMUSG00000071873.1";
chr17	HAVANA	transcript	3273885	3308259	0	+	.	gene_id "ENSMUSG00000116858.3"; transcript_id "ENSMUST00000290086.1"; gene_type "lncRNA"; gene_name "Gm49797"; transcript_type "lncRNA"; transcript_name "Gm49797-206"; level 2; mgi_id "MGI:6215329"; tag "TAGENE"; havana_gene "OTTMUSG00000071873.1";
chr17	HAVANA	exon	3278672	3278783	0	+	.	gene_id "ENSMUSG00000116858.3"; transcript_id "ENSMUST00000231987.2"; gene_type "lncRNA"; gene_name "Gm49797"; transcript_type "lncRNA"; transcript_name "Gm49797-202"; exon_number 1; exon_id "ENSMUSE00001444695.2"; level 2; mgi_id "MGI:6215329"; havana_gene "OTTMUSG00000071873.1"; havana_transcript "OTTMUST00000173833.1";
chr17	ENSEMBL_gcm37	exon	3278672	3278783	0.173632895501621	+	.	gene_id "ENSMUSG00000116858.3"; transcript_id "ENSMUSG00000116858.3_tx_5"; exon_id "chr17_3278672_3278783_+"; exonnum "1"; txlen "1107";
chr17	ENSEMBL_gcm37	exon	3278672	3278783	0.059568135328092	+	.	gene_id "ENSMUSG00000116858.3"; transcript_id "ENSMUSG00000116858.3_tx_8"; exon_id "chr17_3278672_3278783_+"; exonnum "1"; txlen "1025";
chr17	HAVANA	transcript	3278672	3359120	0	+	.	gene_id "ENSMUSG00000116858.3"; transcript_id "ENSMUST00000231987.2"; gene_type "lncRNA"; gene_name "Gm49797"; transcript_type "lncRNA"; transcript_name "Gm49797-202"; level 2; mgi_id "MGI:6215329"; havana_gene "OTTMUSG00000071873.1"; havana_transcript "OTTMUST00000173833.1";
chr17	HAVANA	exon	3280821	3280935	0	+	.	gene_id "ENSMUSG00000116858.3"; transcript_id "ENSMUST00000290087.1"; gene_type "lncRNA"; gene_name "Gm49797"; transcript_type "lncRNA"; transcript_name "Gm49797-207"; exon_number 1; exon_id "ENSMUSE00001574334.1"; level 2; mgi_id "MGI:6215329"; tag "basic"; tag "TAGENE"; havana_gene "OTTMUSG00000071873.1";
chr17	ENSEMBL_gcm37	exon	3280821	3280935	0.0170914903038069	+	.	gene_id "ENSMUSG00000116858.3"; transcript_id "ENSMUSG00000116858.3_tx_19"; exon_id "chr17_3280821_3280935_+"; exonnum "1"; txlen "1368";
chr17	ENSEMBL_gcm37	exon	3280821	3280935	0.0141446816307367	+	.	gene_id "ENSMUSG00000116858.3"; transcript_id "ENSMUSG00000116858.3_tx_20"; exon_id "chr17_3280821_3280935_+"; exonnum "1"; txlen "1518";
chr17	HAVANA	transcript	3280821	3309173	0	+	.	gene_id "ENSMUSG00000116858.3"; transcript_id "ENSMUST00000290087.1"; gene_type "lncRNA"; gene_name "Gm49797"; transcript_type "lncRNA"; transcript_name "Gm49797-207"; level 2; mgi_id "MGI:6215329"; tag "basic"; tag "TAGENE"; havana_gene "OTTMUSG00000071873.1";
chr17	HAVANA	exon	3281510	3281591	0	+	.	gene_id "ENSMUSG00000116858.3"; transcript_id "ENSMUST00000231685.2"; gene_type "lncRNA"; gene_name "Gm49797"; transcript_type "lncRNA"; transcript_name "Gm49797-201"; exon_number 2; exon_id "ENSMUSE00001443975.2"; level 2; mgi_id "MGI:6215329"; havana_gene "OTTMUSG00000071873.1"; havana_transcript "OTTMUST00000173832.1";
chr17	HAVANA	exon	3281510	3281591	0	+	.	gene_id "ENSMUSG00000116858.3"; transcript_id "ENSMUST00000290085.1"; gene_type "lncRNA"; gene_name "Gm49797"; transcript_type "lncRNA"; transcript_name "Gm49797-205"; exon_number 2; exon_id "ENSMUSE00001443975.2"; level 2; mgi_id "MGI:6215329"; tag "TAGENE"; havana_gene "OTTMUSG00000071873.1";
chr17	HAVANA	exon	3281510	3281591	0	+	.	gene_id "ENSMUSG00000116858.3"; transcript_id "ENSMUST00000290087.1"; gene_type "lncRNA"; gene_name "Gm49797"; transcript_type "lncRNA"; transcript_name "Gm49797-207"; exon_number 2; exon_id "ENSMUSE00001443975.2"; level 2; mgi_id "MGI:6215329"; tag "basic"; tag "TAGENE"; havana_gene "OTTMUSG00000071873.1";
chr17	HAVANA	exon	3281510	3281591	0	+	.	gene_id "ENSMUSG00000116858.3"; transcript_id "ENSMUST00000290084.1"; gene_type "lncRNA"; gene_name "Gm49797"; transcript_type "lncRNA"; transcript_name "Gm49797-204"; exon_number 1; exon_id "ENSMUSE00001443975.2"; level 2; mgi_id "MGI:6215329"; tag "Ensembl_canonical"; tag "GENCODE_Primary"; tag "TAGENE"; havana_gene "OTTMUSG00000071873.1";
chr17	ENSEMBL_gcm37	exon	3281510	3281591	0.0525887905289716	+	.	gene_id "ENSMUSG00000116858.3"; transcript_id "ENSMUSG00000116858.3_tx_10"; exon_id "chr17_3281510_3281591_+"; exonnum "2"; txlen "1206";
chr17	ENSEMBL_gcm37	exon	3281510	3281591	0.0436246106380967	+	.	gene_id "ENSMUSG00000116858.3"; transcript_id "ENSMUSG00000116858.3_tx_12"; exon_id "chr17_3281510_3281591_+"; exonnum "1"; txlen "1305";
chr17	ENSEMBL_gcm37	exon	3281510	3281591	0.0254505487660461	+	.	gene_id "ENSMUSG00000116858.3"; transcript_id "ENSMUSG00000116858.3_tx_16"; exon_id "chr17_3281510_3281591_+"; exonnum "1"; txlen "658";
chr17	ENSEMBL_gcm37	exon	3281510	3281591	0.0170914903038069	+	.	gene_id "ENSMUSG00000116858.3"; transcript_id "ENSMUSG00000116858.3_tx_19"; exon_id "chr17_3281510_3281591_+"; exonnum "2"; txlen "1368";
chr17	ENSEMBL_gcm37	exon	3281510	3281591	0.0141446816307367	+	.	gene_id "ENSMUSG00000116858.3"; transcript_id "ENSMUSG00000116858.3_tx_20"; exon_id "chr17_3281510_3281591_+"; exonnum "2"; txlen "1518";
chr17	ENSEMBL_gcm37	exon	3281510	3281591	0.173632895501621	+	.	gene_id "ENSMUSG00000116858.3"; transcript_id "ENSMUSG00000116858.3_tx_5"; exon_id "chr17_3281510_3281591_+"; exonnum "2"; txlen "1107";
chr17	ENSEMBL_gcm37	exon	3281510	3281591	0.0525887905289716	+	.	gene_id "ENSMUSG00000116858.3"; transcript_id "ENSMUSG00000116858.3_tx_9"; exon_id "chr17_3281510_3281591_+"; exonnum "2"; txlen "1365";
chr17	HAVANA	transcript	3281510	3374267	0	+	.	gene_id "ENSMUSG00000116858.3"; transcript_id "ENSMUST00000290084.1"; gene_type "lncRNA"; gene_name "Gm49797"; transcript_type "lncRNA"; transcript_name "Gm49797-204"; level 2; mgi_id "MGI:6215329"; tag "Ensembl_canonical"; tag "GENCODE_Primary"; tag "TAGENE"; havana_gene "OTTMUSG00000071873.1";
chr17	HAVANA	exon	3281546	3281591	0	+	.	gene_id "ENSMUSG00000116858.3"; transcript_id "ENSMUST00000232042.2"; gene_type "lncRNA"; gene_name "Gm49797"; transcript_type "lncRNA"; transcript_name "Gm49797-203"; exon_number 1; exon_id "ENSMUSE00001447649.2"; level 2; mgi_id "MGI:6215329"; tag "basic"; havana_gene "OTTMUSG00000071873.1"; havana_transcript "OTTMUST00000173834.1";
chr17	HAVANA	transcript	3281546	3361395	0	+	.	gene_id "ENSMUSG00000116858.3"; transcript_id "ENSMUST00000232042.2"; gene_type "lncRNA"; gene_name "Gm49797"; transcript_type "lncRNA"; transcript_name "Gm49797-203"; level 2; mgi_id "MGI:6215329"; tag "basic"; havana_gene "OTTMUSG00000071873.1"; havana_transcript "OTTMUST00000173834.1";
chr17	sragcm37_mid	exon	3284852	3285104	0.0254505487660461	+	.	gene_id "ENSMUSG00000116858.3"; transcript_id "ENSMUSG00000116858.3_tx_16"; exon_id "chr17_3284852_3285104_+"; exonnum "2"; txlen "658";
chr17	sragcm37_ss	exon	3287160	3287482	0.0254505487660461	+	.	gene_id "ENSMUSG00000116858.3"; transcript_id "ENSMUSG00000116858.3_tx_16"; exon_id "chr17_3287160_3287482_+"; exonnum "3"; txlen "658";
chr17	sragcm37_es	exon	3290196	3290409	0.094887239272859	+	.	gene_id "ENSMUSG00000116858.3"; transcript_id "ENSMUSG00000116858.3_tx_6"; exon_id "chr17_3290196_3290409_+"; exonnum "1"; txlen "1286";
chr17	HAVANA	exon	3304372	3304576	0	+	.	gene_id "ENSMUSG00000116858.3"; transcript_id "ENSMUST00000290089.1"; gene_type "lncRNA"; gene_name "Gm49797"; transcript_type "lncRNA"; transcript_name "Gm49797-209"; exon_number 1; exon_id "ENSMUSE00001574324.1"; level 2; mgi_id "MGI:6215329"; tag "TAGENE"; havana_gene "OTTMUSG00000071873.1";
chr17	HAVANA	transcript	3304372	3309170	0	+	.	gene_id "ENSMUSG00000116858.3"; transcript_id "ENSMUST00000290089.1"; gene_type "lncRNA"; gene_name "Gm49797"; transcript_type "lncRNA"; transcript_name "Gm49797-209"; level 2; mgi_id "MGI:6215329"; tag "TAGENE"; havana_gene "OTTMUSG00000071873.1";
chr17	HAVANA	exon	3308013	3308259	0	+	.	gene_id "ENSMUSG00000116858.3"; transcript_id "ENSMUST00000290086.1"; gene_type "lncRNA"; gene_name "Gm49797"; transcript_type "lncRNA"; transcript_name "Gm49797-206"; exon_number 2; exon_id "ENSMUSE00001574327.1"; level 2; mgi_id "MGI:6215329"; tag "TAGENE"; havana_gene "OTTMUSG00000071873.1";
chr17	HAVANA	exon	3308013	3309084	0	+	.	gene_id "ENSMUSG00000116858.3"; transcript_id "ENSMUST00000290085.1"; gene_type "lncRNA"; gene_name "Gm49797"; transcript_type "lncRNA"; transcript_name "Gm49797-205"; exon_number 3; exon_id "ENSMUSE00001574333.1"; level 2; mgi_id "MGI:6215329"; tag "TAGENE"; havana_gene "OTTMUSG00000071873.1";
chr17	ENSEMBL_gcm37	exon	3308013	3309084	0.094887239272859	+	.	gene_id "ENSMUSG00000116858.3"; transcript_id "ENSMUSG00000116858.3_tx_6"; exon_id "chr17_3308013_3309084_+"; exonnum "2"; txlen "1286";
chr17	ENSEMBL_gcm37	exon	3308013	3309084	0.0525887905289716	+	.	gene_id "ENSMUSG00000116858.3"; transcript_id "ENSMUSG00000116858.3_tx_9"; exon_id "chr17_3308013_3309084_+"; exonnum "3"; txlen "1365";
chr17	HAVANA	exon	3308013	3309170	0	+	.	gene_id "ENSMUSG00000116858.3"; transcript_id "ENSMUST00000231685.2"; gene_type "lncRNA"; gene_name "Gm49797"; transcript_type "lncRNA"; transcript_name "Gm49797-201"; exon_number 3; exon_id "ENSMUSE00001445346.2"; level 2; mgi_id "MGI:6215329"; havana_gene "OTTMUSG00000071873.1"; havana_transcript "OTTMUST00000173832.1";
chr17	HAVANA	exon	3308013	3309170	0	+	.	gene_id "ENSMUSG00000116858.3"; transcript_id "ENSMUST00000290089.1"; gene_type "lncRNA"; gene_name "Gm49797"; transcript_type "lncRNA"; transcript_name "Gm49797-209"; exon_number 2; exon_id "ENSMUSE00001445346.2"; level 2; mgi_id "MGI:6215329"; tag "TAGENE"; havana_gene "OTTMUSG00000071873.1";
chr17	HAVANA	exon	3308013	3309173	0	+	.	gene_id "ENSMUSG00000116858.3"; transcript_id "ENSMUST00000290087.1"; gene_type "lncRNA"; gene_name "Gm49797"; transcript_type "lncRNA"; transcript_name "Gm49797-207"; exon_number 3; exon_id "ENSMUSE00001574331.1"; level 2; mgi_id "MGI:6215329"; tag "basic"; tag "TAGENE"; havana_gene "OTTMUSG00000071873.1";
chr17	HAVANA	exon	3340691	3340883	0	+	.	gene_id "ENSMUSG00000116858.3"; transcript_id "ENSMUST00000290090.1"; gene_type "lncRNA"; gene_name "Gm49797"; transcript_type "lncRNA"; transcript_name "Gm49797-210"; exon_number 1; exon_id "ENSMUSE00001574329.1"; level 2; mgi_id "MGI:6215329"; tag "TAGENE"; havana_gene "OTTMUSG00000071873.1";
chr17	HAVANA	transcript	3340691	3343267	0	+	.	gene_id "ENSMUSG00000116858.3"; transcript_id "ENSMUST00000290090.1"; gene_type "lncRNA"; gene_name "Gm49797"; transcript_type "lncRNA"; transcript_name "Gm49797-210"; level 2; mgi_id "MGI:6215329"; tag "TAGENE"; havana_gene "OTTMUSG00000071873.1";
chr17	HAVANA	exon	3340697	3340883	0	+	.	gene_id "ENSMUSG00000116858.3"; transcript_id "ENSMUST00000290088.1"; gene_type "lncRNA"; gene_name "Gm49797"; transcript_type "lncRNA"; transcript_name "Gm49797-208"; exon_number 1; exon_id "ENSMUSE00001574335.1"; level 2; mgi_id "MGI:6215329"; tag "basic"; tag "TAGENE"; havana_gene "OTTMUSG00000071873.1";
chr17	ENSEMBL_gcm37	exon	3340697	3340883	0.183050809715327	+	.	gene_id "ENSMUSG00000116858.3"; transcript_id "ENSMUSG00000116858.3_tx_4"; exon_id "chr17_3340697_3340883_+"; exonnum "1"; txlen "1100";
chr17	HAVANA	transcript	3340697	3359555	0	+	.	gene_id "ENSMUSG00000116858.3"; transcript_id "ENSMUST00000290088.1"; gene_type "lncRNA"; gene_name "Gm49797"; transcript_type "lncRNA"; transcript_name "Gm49797-208"; level 2; mgi_id "MGI:6215329"; tag "basic"; tag "TAGENE"; havana_gene "OTTMUSG00000071873.1";
chr17	HAVANA	exon	3341825	3341912	0	+	.	gene_id "ENSMUSG00000116858.3"; transcript_id "ENSMUST00000231987.2"; gene_type "lncRNA"; gene_name "Gm49797"; transcript_type "lncRNA"; transcript_name "Gm49797-202"; exon_number 2; exon_id "ENSMUSE00001446556.2"; level 2; mgi_id "MGI:6215329"; havana_gene "OTTMUSG00000071873.1"; havana_transcript "OTTMUST00000173833.1";
chr17	HAVANA	exon	3341825	3341912	0	+	.	gene_id "ENSMUSG00000116858.3"; transcript_id "ENSMUST00000232042.2"; gene_type "lncRNA"; gene_name "Gm49797"; transcript_type "lncRNA"; transcript_name "Gm49797-203"; exon_number 2; exon_id "ENSMUSE00001446556.2"; level 2; mgi_id "MGI:6215329"; tag "basic"; havana_gene "OTTMUSG00000071873.1"; havana_transcript "OTTMUST00000173834.1";
chr17	HAVANA	exon	3341825	3341912	0	+	.	gene_id "ENSMUSG00000116858.3"; transcript_id "ENSMUST00000290090.1"; gene_type "lncRNA"; gene_name "Gm49797"; transcript_type "lncRNA"; transcript_name "Gm49797-210"; exon_number 2; exon_id "ENSMUSE00001446556.2"; level 2; mgi_id "MGI:6215329"; tag "TAGENE"; havana_gene "OTTMUSG00000071873.1";
chr17	HAVANA	exon	3341825	3341912	0	+	.	gene_id "ENSMUSG00000116858.3"; transcript_id "ENSMUST00000290088.1"; gene_type "lncRNA"; gene_name "Gm49797"; transcript_type "lncRNA"; transcript_name "Gm49797-208"; exon_number 2; exon_id "ENSMUSE00001446556.2"; level 2; mgi_id "MGI:6215329"; tag "basic"; tag "TAGENE"; havana_gene "OTTMUSG00000071873.1";
chr17	ENSEMBL_gcm37	exon	3341825	3341912	0.0525887905289716	+	.	gene_id "ENSMUSG00000116858.3"; transcript_id "ENSMUSG00000116858.3_tx_10"; exon_id "chr17_3341825_3341912_+"; exonnum "3"; txlen "1206";
chr17	ENSEMBL_gcm37	exon	3341825	3341912	0.0436246106380967	+	.	gene_id "ENSMUSG00000116858.3"; transcript_id "ENSMUSG00000116858.3_tx_12"; exon_id "chr17_3341825_3341912_+"; exonnum "2"; txlen "1305";
chr17	ENSEMBL_gcm37	exon	3341825	3341912	0.0170914903038069	+	.	gene_id "ENSMUSG00000116858.3"; transcript_id "ENSMUSG00000116858.3_tx_19"; exon_id "chr17_3341825_3341912_+"; exonnum "3"; txlen "1368";
chr17	ENSEMBL_gcm37	exon	3341825	3341912	0.0141446816307367	+	.	gene_id "ENSMUSG00000116858.3"; transcript_id "ENSMUSG00000116858.3_tx_20"; exon_id "chr17_3341825_3341912_+"; exonnum "3"; txlen "1518";
chr17	ENSEMBL_gcm37	exon	3341825	3341912	0.183050809715327	+	.	gene_id "ENSMUSG00000116858.3"; transcript_id "ENSMUSG00000116858.3_tx_4"; exon_id "chr17_3341825_3341912_+"; exonnum "2"; txlen "1100";
chr17	ENSEMBL_gcm37	exon	3341825	3341912	0.173632895501621	+	.	gene_id "ENSMUSG00000116858.3"; transcript_id "ENSMUSG00000116858.3_tx_5"; exon_id "chr17_3341825_3341912_+"; exonnum "3"; txlen "1107";
chr17	ENSEMBL_gcm37	exon	3341825	3341912	0.059568135328092	+	.	gene_id "ENSMUSG00000116858.3"; transcript_id "ENSMUSG00000116858.3_tx_8"; exon_id "chr17_3341825_3341912_+"; exonnum "2"; txlen "1025";
chr17	HAVANA	exon	3341830	3341912	0	+	.	gene_id "ENSMUSG00000116858.3"; transcript_id "ENSMUST00000290084.1"; gene_type "lncRNA"; gene_name "Gm49797"; transcript_type "lncRNA"; transcript_name "Gm49797-204"; exon_number 2; exon_id "ENSMUSE00001574336.1"; level 2; mgi_id "MGI:6215329"; tag "Ensembl_canonical"; tag "GENCODE_Primary"; tag "TAGENE"; havana_gene "OTTMUSG00000071873.1";
chr17	HAVANA	exon	3342194	3342297	0	+	.	gene_id "ENSMUSG00000116858.3"; transcript_id "ENSMUST00000231987.2"; gene_type "lncRNA"; gene_name "Gm49797"; transcript_type "lncRNA"; transcript_name "Gm49797-202"; exon_number 3; exon_id "ENSMUSE00001444078.2"; level 2; mgi_id "MGI:6215329"; havana_gene "OTTMUSG00000071873.1"; havana_transcript "OTTMUST00000173833.1";
chr17	HAVANA	exon	3342194	3342297	0	+	.	gene_id "ENSMUSG00000116858.3"; transcript_id "ENSMUST00000290084.1"; gene_type "lncRNA"; gene_name "Gm49797"; transcript_type "lncRNA"; transcript_name "Gm49797-204"; exon_number 3; exon_id "ENSMUSE00001444078.2"; level 2; mgi_id "MGI:6215329"; tag "Ensembl_canonical"; tag "GENCODE_Primary"; tag "TAGENE"; havana_gene "OTTMUSG00000071873.1";
chr17	HAVANA	exon	3342194	3342297	0	+	.	gene_id "ENSMUSG00000116858.3"; transcript_id "ENSMUST00000232042.2"; gene_type "lncRNA"; gene_name "Gm49797"; transcript_type "lncRNA"; transcript_name "Gm49797-203"; exon_number 3; exon_id "ENSMUSE00001444078.2"; level 2; mgi_id "MGI:6215329"; tag "basic"; havana_gene "OTTMUSG00000071873.1"; havana_transcript "OTTMUST00000173834.1";
chr17	HAVANA	exon	3342194	3342297	0	+	.	gene_id "ENSMUSG00000116858.3"; transcript_id "ENSMUST00000290088.1"; gene_type "lncRNA"; gene_name "Gm49797"; transcript_type "lncRNA"; transcript_name "Gm49797-208"; exon_number 3; exon_id "ENSMUSE00001444078.2"; level 2; mgi_id "MGI:6215329"; tag "basic"; tag "TAGENE"; havana_gene "OTTMUSG00000071873.1";
chr17	ENSEMBL_gcm37	exon	3342194	3342297	0.0525887905289716	+	.	gene_id "ENSMUSG00000116858.3"; transcript_id "ENSMUSG00000116858.3_tx_10"; exon_id "chr17_3342194_3342297_+"; exonnum "4"; txlen "1206";
chr17	ENSEMBL_gcm37	exon	3342194	3342297	0.0436246106380967	+	.	gene_id "ENSMUSG00000116858.3"; transcript_id "ENSMUSG00000116858.3_tx_12"; exon_id "chr17_3342194_3342297_+"; exonnum "3"; txlen "1305";
chr17	ENSEMBL_gcm37	exon	3342194	3342297	0.0170914903038069	+	.	gene_id "ENSMUSG00000116858.3"; transcript_id "ENSMUSG00000116858.3_tx_19"; exon_id "chr17_3342194_3342297_+"; exonnum "4"; txlen "1368";
chr17	ENSEMBL_gcm37	exon	3342194	3342297	0.0141446816307367	+	.	gene_id "ENSMUSG00000116858.3"; transcript_id "ENSMUSG00000116858.3_tx_20"; exon_id "chr17_3342194_3342297_+"; exonnum "4"; txlen "1518";
chr17	ENSEMBL_gcm37	exon	3342194	3342297	0.183050809715327	+	.	gene_id "ENSMUSG00000116858.3"; transcript_id "ENSMUSG00000116858.3_tx_4"; exon_id "chr17_3342194_3342297_+"; exonnum "3"; txlen "1100";
chr17	ENSEMBL_gcm37	exon	3342194	3342297	0.173632895501621	+	.	gene_id "ENSMUSG00000116858.3"; transcript_id "ENSMUSG00000116858.3_tx_5"; exon_id "chr17_3342194_3342297_+"; exonnum "4"; txlen "1107";
chr17	ENSEMBL_gcm37	exon	3342194	3342297	0.059568135328092	+	.	gene_id "ENSMUSG00000116858.3"; transcript_id "ENSMUSG00000116858.3_tx_8"; exon_id "chr17_3342194_3342297_+"; exonnum "3"; txlen "1025";
chr17	HAVANA	exon	3342194	3343267	0	+	.	gene_id "ENSMUSG00000116858.3"; transcript_id "ENSMUST00000290090.1"; gene_type "lncRNA"; gene_name "Gm49797"; transcript_type "lncRNA"; transcript_name "Gm49797-210"; exon_number 3; exon_id "ENSMUSE00001574328.1"; level 2; mgi_id "MGI:6215329"; tag "TAGENE"; havana_gene "OTTMUSG00000071873.1";
chr17	sragcm37_mid	exon	3351287	3351342	0.0436246106380967	+	.	gene_id "ENSMUSG00000116858.3"; transcript_id "ENSMUSG00000116858.3_tx_12"; exon_id "chr17_3351287_3351342_+"; exonnum "4"; txlen "1305";
chr17	sragcm37_mid	exon	3356913	3357066	0.0170914903038069	+	.	gene_id "ENSMUSG00000116858.3"; transcript_id "ENSMUSG00000116858.3_tx_19"; exon_id "chr17_3356913_3357066_+"; exonnum "5"; txlen "1368";
chr17	sragcm37_mid	exon	3356913	3357066	0.0141446816307367	+	.	gene_id "ENSMUSG00000116858.3"; transcript_id "ENSMUSG00000116858.3_tx_20"; exon_id "chr17_3356913_3357066_+"; exonnum "5"; txlen "1518";
chr17	HAVANA	exon	3358520	3359120	0	+	.	gene_id "ENSMUSG00000116858.3"; transcript_id "ENSMUST00000231987.2"; gene_type "lncRNA"; gene_name "Gm49797"; transcript_type "lncRNA"; transcript_name "Gm49797-202"; exon_number 4; exon_id "ENSMUSE00001445409.2"; level 2; mgi_id "MGI:6215329"; havana_gene "OTTMUSG00000071873.1"; havana_transcript "OTTMUST00000173833.1";
chr17	sragcm37_mid	exon	3358520	3359240	0.0525887905289716	+	.	gene_id "ENSMUSG00000116858.3"; transcript_id "ENSMUSG00000116858.3_tx_10"; exon_id "chr17_3358520_3359240_+"; exonnum "5"; txlen "1206";
chr17	sragcm37_mid	exon	3358520	3359240	0.0436246106380967	+	.	gene_id "ENSMUSG00000116858.3"; transcript_id "ENSMUSG00000116858.3_tx_12"; exon_id "chr17_3358520_3359240_+"; exonnum "5"; txlen "1305";
chr17	sragcm37_mid	exon	3358520	3359240	0.0170914903038069	+	.	gene_id "ENSMUSG00000116858.3"; transcript_id "ENSMUSG00000116858.3_tx_19"; exon_id "chr17_3358520_3359240_+"; exonnum "6"; txlen "1368";
chr17	sragcm37_mid	exon	3358520	3359240	0.0141446816307367	+	.	gene_id "ENSMUSG00000116858.3"; transcript_id "ENSMUSG00000116858.3_tx_20"; exon_id "chr17_3358520_3359240_+"; exonnum "6"; txlen "1518";
chr17	sragcm37_mid	exon	3358520	3359240	0.183050809715327	+	.	gene_id "ENSMUSG00000116858.3"; transcript_id "ENSMUSG00000116858.3_tx_4"; exon_id "chr17_3358520_3359240_+"; exonnum "4"; txlen "1100";
chr17	sragcm37_mid	exon	3358520	3359240	0.173632895501621	+	.	gene_id "ENSMUSG00000116858.3"; transcript_id "ENSMUSG00000116858.3_tx_5"; exon_id "chr17_3358520_3359240_+"; exonnum "5"; txlen "1107";
chr17	sragcm37_mid	exon	3358520	3359240	0.059568135328092	+	.	gene_id "ENSMUSG00000116858.3"; transcript_id "ENSMUSG00000116858.3_tx_8"; exon_id "chr17_3358520_3359240_+"; exonnum "4"; txlen "1025";
chr17	HAVANA	exon	3358520	3359555	0	+	.	gene_id "ENSMUSG00000116858.3"; transcript_id "ENSMUST00000290088.1"; gene_type "lncRNA"; gene_name "Gm49797"; transcript_type "lncRNA"; transcript_name "Gm49797-208"; exon_number 4; exon_id "ENSMUSE00001574325.1"; level 2; mgi_id "MGI:6215329"; tag "basic"; tag "TAGENE"; havana_gene "OTTMUSG00000071873.1";
chr17	HAVANA	exon	3358520	3361395	0	+	.	gene_id "ENSMUSG00000116858.3"; transcript_id "ENSMUST00000232042.2"; gene_type "lncRNA"; gene_name "Gm49797"; transcript_type "lncRNA"; transcript_name "Gm49797-203"; exon_number 4; exon_id "ENSMUSE00001447137.2"; level 2; mgi_id "MGI:6215329"; tag "basic"; havana_gene "OTTMUSG00000071873.1"; havana_transcript "OTTMUST00000173834.1";
chr17	sragcm37_ss	exon	3369696	3369799	0.0170914903038069	+	.	gene_id "ENSMUSG00000116858.3"; transcript_id "ENSMUSG00000116858.3_tx_19"; exon_id "chr17_3369696_3369799_+"; exonnum "7"; txlen "1368";
chr17	HAVANA	exon	3374014	3374267	0	+	.	gene_id "ENSMUSG00000116858.3"; transcript_id "ENSMUST00000290084.1"; gene_type "lncRNA"; gene_name "Gm49797"; transcript_type "lncRNA"; transcript_name "Gm49797-204"; exon_number 4; exon_id "ENSMUSE00001574326.1"; level 2; mgi_id "MGI:6215329"; tag "Ensembl_canonical"; tag "GENCODE_Primary"; tag "TAGENE"; havana_gene "OTTMUSG00000071873.1";
chr17	ENSEMBL_gcm37	exon	3374014	3374267	0.0436246106380967	+	.	gene_id "ENSMUSG00000116858.3"; transcript_id "ENSMUSG00000116858.3_tx_12"; exon_id "chr17_3374014_3374267_+"; exonnum "6"; txlen "1305";
chr17	ENSEMBL_gcm37	exon	3374014	3374267	0.0141446816307367	+	.	gene_id "ENSMUSG00000116858.3"; transcript_id "ENSMUSG00000116858.3_tx_20"; exon_id "chr17_3374014_3374267_+"; exonnum "7"; txlen "1518";
chr17	HAVANA	exon	3376848	3377001	0	+	.	gene_id "ENSMUSG00000023800.16"; transcript_id "ENSMUST00000169838.9"; gene_type "protein_coding"; gene_name "Tiam2"; transcript_type "protein_coding"; transcript_name "Tiam2-202"; exon_number 1; exon_id "ENSMUSE00000879992.2"; level 2; protein_id "ENSMUSP00000125842.2"; transcript_support_level "1"; mgi_id "MGI:1344338"; tag "basic"; tag "appris_principal_1"; tag "CCDS"; ccdsid "CCDS37421.1"; havana_gene "OTTMUSG00000069628.1"; havana_transcript "OTTMUST00000168338.1";
chr17	HAVANA	UTR	3376848	3377001	0	+	.	gene_id "ENSMUSG00000023800.16"; transcript_id "ENSMUST00000169838.9"; gene_type "protein_coding"; gene_name "Tiam2"; transcript_type "protein_coding"; transcript_name "Tiam2-202"; exon_number 1; exon_id "ENSMUSE00000879992.2"; level 2; protein_id "ENSMUSP00000125842.2"; transcript_support_level "1"; mgi_id "MGI:1344338"; tag "basic"; tag "appris_principal_1"; tag "CCDS"; ccdsid "CCDS37421.1"; havana_gene "OTTMUSG00000069628.1"; havana_transcript "OTTMUST00000168338.1";
chr17	ENSEMBL_gcm37	exon	3376848	3377001	23.9435921609711	+	.	gene_id "ENSMUSG00000023800.16"; transcript_id "ENSMUSG00000023800.16_tx_5"; exon_id "chr17_3376848_3377001_+"; exonnum "1"; txlen "5966";
chr17	ENSEMBL_gcm37	exon	3376848	3377001	0.757112617508451	+	.	gene_id "ENSMUSG00000023800.16"; transcript_id "ENSMUSG00000023800.16_tx_8"; exon_id "chr17_3376848_3377001_+"; exonnum "1"; txlen "6159";
chr17	ENSEMBL_gcm37	exon	3376848	3377001	0.092581270760665	+	.	gene_id "ENSMUSG00000023800.16"; transcript_id "ENSMUSG00000023800.16_tx_9"; exon_id "chr17_3376848_3377001_+"; exonnum "1"; txlen "5987";
chr17	HAVANA	transcript	3376848	3569254	0	+	.	gene_id "ENSMUSG00000023800.16"; transcript_id "ENSMUST00000169838.9"; gene_type "protein_coding"; gene_name "Tiam2"; transcript_type "protein_coding"; transcript_name "Tiam2-202"; level 2; protein_id "ENSMUSP00000125842.2"; transcript_support_level "1"; mgi_id "MGI:1344338"; tag "basic"; tag "appris_principal_1"; tag "CCDS"; ccdsid "CCDS37421.1"; havana_gene "OTTMUSG00000069628.1"; havana_transcript "OTTMUST00000168338.1";
chr17	HAVANA	gene	3376848	3581619	0	+	.	gene_id "ENSMUSG00000023800.16"; gene_type "protein_coding"; gene_name "Tiam2"; level 2; mgi_id "MGI:1344338"; tag "overlapping_locus"; havana_gene "OTTMUSG00000069628.1";
chr17	sragcm37_mid	exon	3412408	3412648	23.9435921609711	+	.	gene_id "ENSMUSG00000023800.16"; transcript_id "ENSMUSG00000023800.16_tx_5"; exon_id "chr17_3412408_3412648_+"; exonnum "2"; txlen "5966";
chr17	sragcm37_mid	exon	3412408	3412648	0.757112617508451	+	.	gene_id "ENSMUSG00000023800.16"; transcript_id "ENSMUSG00000023800.16_tx_8"; exon_id "chr17_3412408_3412648_+"; exonnum "2"; txlen "6159";
chr17	sragcm37_mid	exon	3412408	3412648	0.092581270760665	+	.	gene_id "ENSMUSG00000023800.16"; transcript_id "ENSMUSG00000023800.16_tx_9"; exon_id "chr17_3412408_3412648_+"; exonnum "2"; txlen "5987";
chr17	sragcm37_mid	exon	3432071	3432091	0.092581270760665	+	.	gene_id "ENSMUSG00000023800.16"; transcript_id "ENSMUSG00000023800.16_tx_9"; exon_id "chr17_3432071_3432091_+"; exonnum "3"; txlen "5987";
chr17	HAVANA	exon	3447482	3447619	0	+	.	gene_id "ENSMUSG00000023800.16"; transcript_id "ENSMUST00000072156.7"; gene_type "protein_coding"; gene_name "Tiam2"; transcript_type "protein_coding"; transcript_name "Tiam2-201"; exon_number 1; exon_id "ENSMUSE00000704223.2"; level 2; protein_id "ENSMUSP00000072020.7"; transcript_support_level "1"; mgi_id "MGI:1344338"; tag "CAGE_supported_TSS"; tag "basic"; tag "Ensembl_canonical"; tag "GENCODE_Primary"; tag "appris_principal_1"; tag "CCDS"; ccdsid "CCDS37421.1"; havana_gene "OTTMUSG00000069628.1"; havana_transcript "OTTMUST00000168339.1";
chr17	HAVANA	UTR	3447482	3447619	0	+	.	gene_id "ENSMUSG00000023800.16"; transcript_id "ENSMUST00000072156.7"; gene_type "protein_coding"; gene_name "Tiam2"; transcript_type "protein_coding"; transcript_name "Tiam2-201"; exon_number 1; exon_id "ENSMUSE00000704223.2"; level 2; protein_id "ENSMUSP00000072020.7"; transcript_support_level "1"; mgi_id "MGI:1344338"; tag "CAGE_supported_TSS"; tag "basic"; tag "Ensembl_canonical"; tag "GENCODE_Primary"; tag "appris_principal_1"; tag "CCDS"; ccdsid "CCDS37421.1"; havana_gene "OTTMUSG00000069628.1"; havana_transcript "OTTMUST00000168339.1";
chr17	HAVANA	transcript	3447482	3569672	0	+	.	gene_id "ENSMUSG00000023800.16"; transcript_id "ENSMUST00000072156.7"; gene_type "protein_coding"; gene_name "Tiam2"; transcript_type "protein_coding"; transcript_name "Tiam2-201"; level 2; protein_id "ENSMUSP00000072020.7"; transcript_support_level "1"; mgi_id "MGI:1344338"; tag "CAGE_supported_TSS"; tag "basic"; tag "Ensembl_canonical"; tag "GENCODE_Primary"; tag "appris_principal_1"; tag "CCDS"; ccdsid "CCDS37421.1"; havana_gene "OTTMUSG00000069628.1"; havana_transcript "OTTMUST00000168339.1";
chr17	HAVANA	exon	3447505	3447619	0	+	.	gene_id "ENSMUSG00000023800.16"; transcript_id "ENSMUST00000226905.2"; gene_type "protein_coding"; gene_name "Tiam2"; transcript_type "retained_intron"; transcript_name "Tiam2-205"; exon_number 1; exon_id "ENSMUSE00001432914.2"; level 2; mgi_id "MGI:1344338"; tag "CAGE_supported_TSS"; havana_gene "OTTMUSG00000069628.1"; havana_transcript "OTTMUST00000168340.1";
chr17	HAVANA	transcript	3447505	3489709	0	+	.	gene_id "ENSMUSG00000023800.16"; transcript_id "ENSMUST00000226905.2"; gene_type "protein_coding"; gene_name "Tiam2"; transcript_type "retained_intron"; transcript_name "Tiam2-205"; level 2; mgi_id "MGI:1344338"; tag "CAGE_supported_TSS"; havana_gene "OTTMUSG00000069628.1"; havana_transcript "OTTMUST00000168340.1";
chr17	HAVANA	exon	3462907	3463025	0	+	.	gene_id "ENSMUSG00000023800.16"; transcript_id "ENSMUST00000169838.9"; gene_type "protein_coding"; gene_name "Tiam2"; transcript_type "protein_coding"; transcript_name "Tiam2-202"; exon_number 2; exon_id "ENSMUSE00000281611.2"; level 2; protein_id "ENSMUSP00000125842.2"; transcript_support_level "1"; mgi_id "MGI:1344338"; tag "basic"; tag "appris_principal_1"; tag "CCDS"; ccdsid "CCDS37421.1"; havana_gene "OTTMUSG00000069628.1"; havana_transcript "OTTMUST00000168338.1";
chr17	HAVANA	UTR	3462907	3463025	0	+	.	gene_id "ENSMUSG00000023800.16"; transcript_id "ENSMUST00000169838.9"; gene_type "protein_coding"; gene_name "Tiam2"; transcript_type "protein_coding"; transcript_name "Tiam2-202"; exon_number 2; exon_id "ENSMUSE00000281611.2"; level 2; protein_id "ENSMUSP00000125842.2"; transcript_support_level "1"; mgi_id "MGI:1344338"; tag "basic"; tag "appris_principal_1"; tag "CCDS"; ccdsid "CCDS37421.1"; havana_gene "OTTMUSG00000069628.1"; havana_transcript "OTTMUST00000168338.1";
chr17	HAVANA	exon	3462907	3463025	0	+	.	gene_id "ENSMUSG00000023800.16"; transcript_id "ENSMUST00000072156.7"; gene_type "protein_coding"; gene_name "Tiam2"; transcript_type "protein_coding"; transcript_name "Tiam2-201"; exon_number 2; exon_id "ENSMUSE00000281611.2"; level 2; protein_id "ENSMUSP00000072020.7"; transcript_support_level "1"; mgi_id "MGI:1344338"; tag "CAGE_supported_TSS"; tag "basic"; tag "Ensembl_canonical"; tag "GENCODE_Primary"; tag "appris_principal_1"; tag "CCDS"; ccdsid "CCDS37421.1"; havana_gene "OTTMUSG00000069628.1"; havana_transcript "OTTMUST00000168339.1";
chr17	HAVANA	UTR	3462907	3463025	0	+	.	gene_id "ENSMUSG00000023800.16"; transcript_id "ENSMUST00000072156.7"; gene_type "protein_coding"; gene_name "Tiam2"; transcript_type "protein_coding"; transcript_name "Tiam2-201"; exon_number 2; exon_id "ENSMUSE00000281611.2"; level 2; protein_id "ENSMUSP00000072020.7"; transcript_support_level "1"; mgi_id "MGI:1344338"; tag "CAGE_supported_TSS"; tag "basic"; tag "Ensembl_canonical"; tag "GENCODE_Primary"; tag "appris_principal_1"; tag "CCDS"; ccdsid "CCDS37421.1"; havana_gene "OTTMUSG00000069628.1"; havana_transcript "OTTMUST00000168339.1";
chr17	HAVANA	exon	3462907	3463025	0	+	.	gene_id "ENSMUSG00000023800.16"; transcript_id "ENSMUST00000226905.2"; gene_type "protein_coding"; gene_name "Tiam2"; transcript_type "retained_intron"; transcript_name "Tiam2-205"; exon_number 2; exon_id "ENSMUSE00000281611.2"; level 2; mgi_id "MGI:1344338"; tag "CAGE_supported_TSS"; havana_gene "OTTMUSG00000069628.1"; havana_transcript "OTTMUST00000168340.1";
chr17	ENSEMBL_gcm37	exon	3462907	3463025	23.9435921609711	+	.	gene_id "ENSMUSG00000023800.16"; transcript_id "ENSMUSG00000023800.16_tx_5"; exon_id "chr17_3462907_3463025_+"; exonnum "3"; txlen "5966";
chr17	ENSEMBL_gcm37	exon	3462907	3463025	0.757112617508451	+	.	gene_id "ENSMUSG00000023800.16"; transcript_id "ENSMUSG00000023800.16_tx_8"; exon_id "chr17_3462907_3463025_+"; exonnum "3"; txlen "6159";
chr17	ENSEMBL_gcm37	exon	3462907	3463025	0.092581270760665	+	.	gene_id "ENSMUSG00000023800.16"; transcript_id "ENSMUSG00000023800.16_tx_9"; exon_id "chr17_3462907_3463025_+"; exonnum "4"; txlen "5987";
chr17	HAVANA	UTR	3464220	3464272	0	+	.	gene_id "ENSMUSG00000023800.16"; transcript_id "ENSMUST00000169838.9"; gene_type "protein_coding"; gene_name "Tiam2"; transcript_type "protein_coding"; transcript_name "Tiam2-202"; exon_number 3; exon_id "ENSMUSE00000281588.2"; level 2; protein_id "ENSMUSP00000125842.2"; transcript_support_level "1"; mgi_id "MGI:1344338"; tag "basic"; tag "appris_principal_1"; tag "CCDS"; ccdsid "CCDS37421.1"; havana_gene "OTTMUSG00000069628.1"; havana_transcript "OTTMUST00000168338.1";
chr17	HAVANA	UTR	3464220	3464272	0	+	.	gene_id "ENSMUSG00000023800.16"; transcript_id "ENSMUST00000072156.7"; gene_type "protein_coding"; gene_name "Tiam2"; transcript_type "protein_coding"; transcript_name "Tiam2-201"; exon_number 3; exon_id "ENSMUSE00000281588.2"; level 2; protein_id "ENSMUSP00000072020.7"; transcript_support_level "1"; mgi_id "MGI:1344338"; tag "CAGE_supported_TSS"; tag "basic"; tag "Ensembl_canonical"; tag "GENCODE_Primary"; tag "appris_principal_1"; tag "CCDS"; ccdsid "CCDS37421.1"; havana_gene "OTTMUSG00000069628.1"; havana_transcript "OTTMUST00000168339.1";
chr17	HAVANA	exon	3464220	3465460	0	+	.	gene_id "ENSMUSG00000023800.16"; transcript_id "ENSMUST00000169838.9"; gene_type "protein_coding"; gene_name "Tiam2"; transcript_type "protein_coding"; transcript_name "Tiam2-202"; exon_number 3; exon_id "ENSMUSE00000281588.2"; level 2; protein_id "ENSMUSP00000125842.2"; transcript_support_level "1"; mgi_id "MGI:1344338"; tag "basic"; tag "appris_principal_1"; tag "CCDS"; ccdsid "CCDS37421.1"; havana_gene "OTTMUSG00000069628.1"; havana_transcript "OTTMUST00000168338.1";
chr17	HAVANA	exon	3464220	3465460	0	+	.	gene_id "ENSMUSG00000023800.16"; transcript_id "ENSMUST00000072156.7"; gene_type "protein_coding"; gene_name "Tiam2"; transcript_type "protein_coding"; transcript_name "Tiam2-201"; exon_number 3; exon_id "ENSMUSE00000281588.2"; level 2; protein_id "ENSMUSP00000072020.7"; transcript_support_level "1"; mgi_id "MGI:1344338"; tag "CAGE_supported_TSS"; tag "basic"; tag "Ensembl_canonical"; tag "GENCODE_Primary"; tag "appris_principal_1"; tag "CCDS"; ccdsid "CCDS37421.1"; havana_gene "OTTMUSG00000069628.1"; havana_transcript "OTTMUST00000168339.1";
chr17	HAVANA	exon	3464220	3465460	0	+	.	gene_id "ENSMUSG00000023800.16"; transcript_id "ENSMUST00000226905.2"; gene_type "protein_coding"; gene_name "Tiam2"; transcript_type "retained_intron"; transcript_name "Tiam2-205"; exon_number 3; exon_id "ENSMUSE00001431891.2"; level 2; mgi_id "MGI:1344338"; tag "CAGE_supported_TSS"; havana_gene "OTTMUSG00000069628.1"; havana_transcript "OTTMUST00000168340.1";
chr17	ENSEMBL_gcm37	exon	3464220	3465460	23.9435921609711	+	.	gene_id "ENSMUSG00000023800.16"; transcript_id "ENSMUSG00000023800.16_tx_5"; exon_id "chr17_3464220_3465460_+"; exonnum "4"; txlen "5966";
chr17	ENSEMBL_gcm37	exon	3464220	3465460	0.757112617508451	+	.	gene_id "ENSMUSG00000023800.16"; transcript_id "ENSMUSG00000023800.16_tx_8"; exon_id "chr17_3464220_3465460_+"; exonnum "4"; txlen "6159";
chr17	ENSEMBL_gcm37	exon	3464220	3465460	0.092581270760665	+	.	gene_id "ENSMUSG00000023800.16"; transcript_id "ENSMUSG00000023800.16_tx_9"; exon_id "chr17_3464220_3465460_+"; exonnum "5"; txlen "5987";
chr17	HAVANA	start_codon	3464273	3464275	0	+	0	gene_id "ENSMUSG00000023800.16"; transcript_id "ENSMUST00000169838.9"; gene_type "protein_coding"; gene_name "Tiam2"; transcript_type "protein_coding"; transcript_name "Tiam2-202"; exon_number 3; exon_id "ENSMUSE00000281588.2"; level 2; protein_id "ENSMUSP00000125842.2"; transcript_support_level "1"; mgi_id "MGI:1344338"; tag "basic"; tag "appris_principal_1"; tag "CCDS"; ccdsid "CCDS37421.1"; havana_gene "OTTMUSG00000069628.1"; havana_transcript "OTTMUST00000168338.1";
chr17	HAVANA	start_codon	3464273	3464275	0	+	0	gene_id "ENSMUSG00000023800.16"; transcript_id "ENSMUST00000072156.7"; gene_type "protein_coding"; gene_name "Tiam2"; transcript_type "protein_coding"; transcript_name "Tiam2-201"; exon_number 3; exon_id "ENSMUSE00000281588.2"; level 2; protein_id "ENSMUSP00000072020.7"; transcript_support_level "1"; mgi_id "MGI:1344338"; tag "CAGE_supported_TSS"; tag "basic"; tag "Ensembl_canonical"; tag "GENCODE_Primary"; tag "appris_principal_1"; tag "CCDS"; ccdsid "CCDS37421.1"; havana_gene "OTTMUSG00000069628.1"; havana_transcript "OTTMUST00000168339.1";
chr17	HAVANA	CDS	3464273	3465460	0	+	0	gene_id "ENSMUSG00000023800.16"; transcript_id "ENSMUST00000169838.9"; gene_type "protein_coding"; gene_name "Tiam2"; transcript_type "protein_coding"; transcript_name "Tiam2-202"; exon_number 3; exon_id "ENSMUSE00000281588.2"; level 2; protein_id "ENSMUSP00000125842.2"; transcript_support_level "1"; mgi_id "MGI:1344338"; tag "basic"; tag "appris_principal_1"; tag "CCDS"; ccdsid "CCDS37421.1"; havana_gene "OTTMUSG00000069628.1"; havana_transcript "OTTMUST00000168338.1";
chr17	HAVANA	CDS	3464273	3465460	0	+	0	gene_id "ENSMUSG00000023800.16"; transcript_id "ENSMUST00000072156.7"; gene_type "protein_coding"; gene_name "Tiam2"; transcript_type "protein_coding"; transcript_name "Tiam2-201"; exon_number 3; exon_id "ENSMUSE00000281588.2"; level 2; protein_id "ENSMUSP00000072020.7"; transcript_support_level "1"; mgi_id "MGI:1344338"; tag "CAGE_supported_TSS"; tag "basic"; tag "Ensembl_canonical"; tag "GENCODE_Primary"; tag "appris_principal_1"; tag "CCDS"; ccdsid "CCDS37421.1"; havana_gene "OTTMUSG00000069628.1"; havana_transcript "OTTMUST00000168339.1";
chr17	HAVANA	exon	3471548	3471983	0	+	.	gene_id "ENSMUSG00000023800.16"; transcript_id "ENSMUST00000169838.9"; gene_type "protein_coding"; gene_name "Tiam2"; transcript_type "protein_coding"; transcript_name "Tiam2-202"; exon_number 4; exon_id "ENSMUSE00000135378.2"; level 2; protein_id "ENSMUSP00000125842.2"; transcript_support_level "1"; mgi_id "MGI:1344338"; tag "basic"; tag "appris_principal_1"; tag "CCDS"; ccdsid "CCDS37421.1"; havana_gene "OTTMUSG00000069628.1"; havana_transcript "OTTMUST00000168338.1";
chr17	HAVANA	CDS	3471548	3471983	0	+	0	gene_id "ENSMUSG00000023800.16"; transcript_id "ENSMUST00000169838.9"; gene_type "protein_coding"; gene_name "Tiam2"; transcript_type "protein_coding"; transcript_name "Tiam2-202"; exon_number 4; exon_id "ENSMUSE00000135378.2"; level 2; protein_id "ENSMUSP00000125842.2"; transcript_support_level "1"; mgi_id "MGI:1344338"; tag "basic"; tag "appris_principal_1"; tag "CCDS"; ccdsid "CCDS37421.1"; havana_gene "OTTMUSG00000069628.1"; havana_transcript "OTTMUST00000168338.1";
chr17	HAVANA	exon	3471548	3471983	0	+	.	gene_id "ENSMUSG00000023800.16"; transcript_id "ENSMUST00000072156.7"; gene_type "protein_coding"; gene_name "Tiam2"; transcript_type "protein_coding"; transcript_name "Tiam2-201"; exon_number 4; exon_id "ENSMUSE00000135378.2"; level 2; protein_id "ENSMUSP00000072020.7"; transcript_support_level "1"; mgi_id "MGI:1344338"; tag "CAGE_supported_TSS"; tag "basic"; tag "Ensembl_canonical"; tag "GENCODE_Primary"; tag "appris_principal_1"; tag "CCDS"; ccdsid "CCDS37421.1"; havana_gene "OTTMUSG00000069628.1"; havana_transcript "OTTMUST00000168339.1";
chr17	HAVANA	CDS	3471548	3471983	0	+	0	gene_id "ENSMUSG00000023800.16"; transcript_id "ENSMUST00000072156.7"; gene_type "protein_coding"; gene_name "Tiam2"; transcript_type "protein_coding"; transcript_name "Tiam2-201"; exon_number 4; exon_id "ENSMUSE00000135378.2"; level 2; protein_id "ENSMUSP00000072020.7"; transcript_support_level "1"; mgi_id "MGI:1344338"; tag "CAGE_supported_TSS"; tag "basic"; tag "Ensembl_canonical"; tag "GENCODE_Primary"; tag "appris_principal_1"; tag "CCDS"; ccdsid "CCDS37421.1"; havana_gene "OTTMUSG00000069628.1"; havana_transcript "OTTMUST00000168339.1";
chr17	HAVANA	exon	3471548	3471983	0	+	.	gene_id "ENSMUSG00000023800.16"; transcript_id "ENSMUST00000226905.2"; gene_type "protein_coding"; gene_name "Tiam2"; transcript_type "retained_intron"; transcript_name "Tiam2-205"; exon_number 4; exon_id "ENSMUSE00001432424.2"; level 2; mgi_id "MGI:1344338"; tag "CAGE_supported_TSS"; havana_gene "OTTMUSG00000069628.1"; havana_transcript "OTTMUST00000168340.1";
chr17	ENSEMBL_gcm37	exon	3471548	3471983	23.9435921609711	+	.	gene_id "ENSMUSG00000023800.16"; transcript_id "ENSMUSG00000023800.16_tx_5"; exon_id "chr17_3471548_3471983_+"; exonnum "5"; txlen "5966";
chr17	ENSEMBL_gcm37	exon	3471548	3471983	0.757112617508451	+	.	gene_id "ENSMUSG00000023800.16"; transcript_id "ENSMUSG00000023800.16_tx_8"; exon_id "chr17_3471548_3471983_+"; exonnum "5"; txlen "6159";
chr17	ENSEMBL_gcm37	exon	3471548	3471983	0.092581270760665	+	.	gene_id "ENSMUSG00000023800.16"; transcript_id "ENSMUSG00000023800.16_tx_9"; exon_id "chr17_3471548_3471983_+"; exonnum "6"; txlen "5987";
chr17	HAVANA	exon	3477403	3477575	0	+	.	gene_id "ENSMUSG00000023800.16"; transcript_id "ENSMUST00000169838.9"; gene_type "protein_coding"; gene_name "Tiam2"; transcript_type "protein_coding"; transcript_name "Tiam2-202"; exon_number 5; exon_id "ENSMUSE00000135384.2"; level 2; protein_id "ENSMUSP00000125842.2"; transcript_support_level "1"; mgi_id "MGI:1344338"; tag "basic"; tag "appris_principal_1"; tag "CCDS"; ccdsid "CCDS37421.1"; havana_gene "OTTMUSG00000069628.1"; havana_transcript "OTTMUST00000168338.1";
chr17	HAVANA	CDS	3477403	3477575	0	+	2	gene_id "ENSMUSG00000023800.16"; transcript_id "ENSMUST00000169838.9"; gene_type "protein_coding"; gene_name "Tiam2"; transcript_type "protein_coding"; transcript_name "Tiam2-202"; exon_number 5; exon_id "ENSMUSE00000135384.2"; level 2; protein_id "ENSMUSP00000125842.2"; transcript_support_level "1"; mgi_id "MGI:1344338"; tag "basic"; tag "appris_principal_1"; tag "CCDS"; ccdsid "CCDS37421.1"; havana_gene "OTTMUSG00000069628.1"; havana_transcript "OTTMUST00000168338.1";
chr17	HAVANA	exon	3477403	3477575	0	+	.	gene_id "ENSMUSG00000023800.16"; transcript_id "ENSMUST00000072156.7"; gene_type "protein_coding"; gene_name "Tiam2"; transcript_type "protein_coding"; transcript_name "Tiam2-201"; exon_number 5; exon_id "ENSMUSE00000135384.2"; level 2; protein_id "ENSMUSP00000072020.7"; transcript_support_level "1"; mgi_id "MGI:1344338"; tag "CAGE_supported_TSS"; tag "basic"; tag "Ensembl_canonical"; tag "GENCODE_Primary"; tag "appris_principal_1"; tag "CCDS"; ccdsid "CCDS37421.1"; havana_gene "OTTMUSG00000069628.1"; havana_transcript "OTTMUST00000168339.1";
chr17	HAVANA	CDS	3477403	3477575	0	+	2	gene_id "ENSMUSG00000023800.16"; transcript_id "ENSMUST00000072156.7"; gene_type "protein_coding"; gene_name "Tiam2"; transcript_type "protein_coding"; transcript_name "Tiam2-201"; exon_number 5; exon_id "ENSMUSE00000135384.2"; level 2; protein_id "ENSMUSP00000072020.7"; transcript_support_level "1"; mgi_id "MGI:1344338"; tag "CAGE_supported_TSS"; tag "basic"; tag "Ensembl_canonical"; tag "GENCODE_Primary"; tag "appris_principal_1"; tag "CCDS"; ccdsid "CCDS37421.1"; havana_gene "OTTMUSG00000069628.1"; havana_transcript "OTTMUST00000168339.1";
chr17	HAVANA	exon	3477403	3477575	0	+	.	gene_id "ENSMUSG00000023800.16"; transcript_id "ENSMUST00000226905.2"; gene_type "protein_coding"; gene_name "Tiam2"; transcript_type "retained_intron"; transcript_name "Tiam2-205"; exon_number 5; exon_id "ENSMUSE00001433627.2"; level 2; mgi_id "MGI:1344338"; tag "CAGE_supported_TSS"; havana_gene "OTTMUSG00000069628.1"; havana_transcript "OTTMUST00000168340.1";
chr17	ENSEMBL_gcm37	exon	3477403	3477575	23.9435921609711	+	.	gene_id "ENSMUSG00000023800.16"; transcript_id "ENSMUSG00000023800.16_tx_5"; exon_id "chr17_3477403_3477575_+"; exonnum "6"; txlen "5966";
chr17	ENSEMBL_gcm37	exon	3477403	3477575	0.757112617508451	+	.	gene_id "ENSMUSG00000023800.16"; transcript_id "ENSMUSG00000023800.16_tx_8"; exon_id "chr17_3477403_3477575_+"; exonnum "6"; txlen "6159";
chr17	ENSEMBL_gcm37	exon	3477403	3477575	0.092581270760665	+	.	gene_id "ENSMUSG00000023800.16"; transcript_id "ENSMUSG00000023800.16_tx_9"; exon_id "chr17_3477403_3477575_+"; exonnum "7"; txlen "5987";
chr17	HAVANA	exon	3479066	3479290	0	+	.	gene_id "ENSMUSG00000023800.16"; transcript_id "ENSMUST00000169838.9"; gene_type "protein_coding"; gene_name "Tiam2"; transcript_type "protein_coding"; transcript_name "Tiam2-202"; exon_number 6; exon_id "ENSMUSE00000135380.2"; level 2; protein_id "ENSMUSP00000125842.2"; transcript_support_level "1"; mgi_id "MGI:1344338"; tag "basic"; tag "appris_principal_1"; tag "CCDS"; ccdsid "CCDS37421.1"; havana_gene "OTTMUSG00000069628.1"; havana_transcript "OTTMUST00000168338.1";
chr17	HAVANA	CDS	3479066	3479290	0	+	0	gene_id "ENSMUSG00000023800.16"; transcript_id "ENSMUST00000169838.9"; gene_type "protein_coding"; gene_name "Tiam2"; transcript_type "protein_coding"; transcript_name "Tiam2-202"; exon_number 6; exon_id "ENSMUSE00000135380.2"; level 2; protein_id "ENSMUSP00000125842.2"; transcript_support_level "1"; mgi_id "MGI:1344338"; tag "basic"; tag "appris_principal_1"; tag "CCDS"; ccdsid "CCDS37421.1"; havana_gene "OTTMUSG00000069628.1"; havana_transcript "OTTMUST00000168338.1";
chr17	HAVANA	exon	3479066	3479290	0	+	.	gene_id "ENSMUSG00000023800.16"; transcript_id "ENSMUST00000072156.7"; gene_type "protein_coding"; gene_name "Tiam2"; transcript_type "protein_coding"; transcript_name "Tiam2-201"; exon_number 6; exon_id "ENSMUSE00000135380.2"; level 2; protein_id "ENSMUSP00000072020.7"; transcript_support_level "1"; mgi_id "MGI:1344338"; tag "CAGE_supported_TSS"; tag "basic"; tag "Ensembl_canonical"; tag "GENCODE_Primary"; tag "appris_principal_1"; tag "CCDS"; ccdsid "CCDS37421.1"; havana_gene "OTTMUSG00000069628.1"; havana_transcript "OTTMUST00000168339.1";
chr17	HAVANA	CDS	3479066	3479290	0	+	0	gene_id "ENSMUSG00000023800.16"; transcript_id "ENSMUST00000072156.7"; gene_type "protein_coding"; gene_name "Tiam2"; transcript_type "protein_coding"; transcript_name "Tiam2-201"; exon_number 6; exon_id "ENSMUSE00000135380.2"; level 2; protein_id "ENSMUSP00000072020.7"; transcript_support_level "1"; mgi_id "MGI:1344338"; tag "CAGE_supported_TSS"; tag "basic"; tag "Ensembl_canonical"; tag "GENCODE_Primary"; tag "appris_principal_1"; tag "CCDS"; ccdsid "CCDS37421.1"; havana_gene "OTTMUSG00000069628.1"; havana_transcript "OTTMUST00000168339.1";
chr17	HAVANA	exon	3479066	3479290	0	+	.	gene_id "ENSMUSG00000023800.16"; transcript_id "ENSMUST00000226905.2"; gene_type "protein_coding"; gene_name "Tiam2"; transcript_type "retained_intron"; transcript_name "Tiam2-205"; exon_number 6; exon_id "ENSMUSE00001430353.2"; level 2; mgi_id "MGI:1344338"; tag "CAGE_supported_TSS"; havana_gene "OTTMUSG00000069628.1"; havana_transcript "OTTMUST00000168340.1";
chr17	ENSEMBL_gcm37	exon	3479066	3479290	23.9435921609711	+	.	gene_id "ENSMUSG00000023800.16"; transcript_id "ENSMUSG00000023800.16_tx_5"; exon_id "chr17_3479066_3479290_+"; exonnum "7"; txlen "5966";
chr17	ENSEMBL_gcm37	exon	3479066	3479290	0.757112617508451	+	.	gene_id "ENSMUSG00000023800.16"; transcript_id "ENSMUSG00000023800.16_tx_8"; exon_id "chr17_3479066_3479290_+"; exonnum "7"; txlen "6159";
chr17	ENSEMBL_gcm37	exon	3479066	3479290	0.092581270760665	+	.	gene_id "ENSMUSG00000023800.16"; transcript_id "ENSMUSG00000023800.16_tx_9"; exon_id "chr17_3479066_3479290_+"; exonnum "8"; txlen "5987";
chr17	HAVANA	exon	3487503	3487688	0	+	.	gene_id "ENSMUSG00000023800.16"; transcript_id "ENSMUST00000169838.9"; gene_type "protein_coding"; gene_name "Tiam2"; transcript_type "protein_coding"; transcript_name "Tiam2-202"; exon_number 7; exon_id "ENSMUSE00000135369.2"; level 2; protein_id "ENSMUSP00000125842.2"; transcript_support_level "1"; mgi_id "MGI:1344338"; tag "basic"; tag "appris_principal_1"; tag "CCDS"; ccdsid "CCDS37421.1"; havana_gene "OTTMUSG00000069628.1"; havana_transcript "OTTMUST00000168338.1";
chr17	HAVANA	CDS	3487503	3487688	0	+	0	gene_id "ENSMUSG00000023800.16"; transcript_id "ENSMUST00000169838.9"; gene_type "protein_coding"; gene_name "Tiam2"; transcript_type "protein_coding"; transcript_name "Tiam2-202"; exon_number 7; exon_id "ENSMUSE00000135369.2"; level 2; protein_id "ENSMUSP00000125842.2"; transcript_support_level "1"; mgi_id "MGI:1344338"; tag "basic"; tag "appris_principal_1"; tag "CCDS"; ccdsid "CCDS37421.1"; havana_gene "OTTMUSG00000069628.1"; havana_transcript "OTTMUST00000168338.1";
chr17	HAVANA	exon	3487503	3487688	0	+	.	gene_id "ENSMUSG00000023800.16"; transcript_id "ENSMUST00000072156.7"; gene_type "protein_coding"; gene_name "Tiam2"; transcript_type "protein_coding"; transcript_name "Tiam2-201"; exon_number 7; exon_id "ENSMUSE00000135369.2"; level 2; protein_id "ENSMUSP00000072020.7"; transcript_support_level "1"; mgi_id "MGI:1344338"; tag "CAGE_supported_TSS"; tag "basic"; tag "Ensembl_canonical"; tag "GENCODE_Primary"; tag "appris_principal_1"; tag "CCDS"; ccdsid "CCDS37421.1"; havana_gene "OTTMUSG00000069628.1"; havana_transcript "OTTMUST00000168339.1";
chr17	HAVANA	CDS	3487503	3487688	0	+	0	gene_id "ENSMUSG00000023800.16"; transcript_id "ENSMUST00000072156.7"; gene_type "protein_coding"; gene_name "Tiam2"; transcript_type "protein_coding"; transcript_name "Tiam2-201"; exon_number 7; exon_id "ENSMUSE00000135369.2"; level 2; protein_id "ENSMUSP00000072020.7"; transcript_support_level "1"; mgi_id "MGI:1344338"; tag "CAGE_supported_TSS"; tag "basic"; tag "Ensembl_canonical"; tag "GENCODE_Primary"; tag "appris_principal_1"; tag "CCDS"; ccdsid "CCDS37421.1"; havana_gene "OTTMUSG00000069628.1"; havana_transcript "OTTMUST00000168339.1";
chr17	HAVANA	exon	3487503	3487688	0	+	.	gene_id "ENSMUSG00000023800.16"; transcript_id "ENSMUST00000226905.2"; gene_type "protein_coding"; gene_name "Tiam2"; transcript_type "retained_intron"; transcript_name "Tiam2-205"; exon_number 7; exon_id "ENSMUSE00001431008.2"; level 2; mgi_id "MGI:1344338"; tag "CAGE_supported_TSS"; havana_gene "OTTMUSG00000069628.1"; havana_transcript "OTTMUST00000168340.1";
chr17	ENSEMBL_gcm37	exon	3487503	3487688	23.9435921609711	+	.	gene_id "ENSMUSG00000023800.16"; transcript_id "ENSMUSG00000023800.16_tx_5"; exon_id "chr17_3487503_3487688_+"; exonnum "8"; txlen "5966";
chr17	ENSEMBL_gcm37	exon	3487503	3487688	0.757112617508451	+	.	gene_id "ENSMUSG00000023800.16"; transcript_id "ENSMUSG00000023800.16_tx_8"; exon_id "chr17_3487503_3487688_+"; exonnum "8"; txlen "6159";
chr17	ENSEMBL_gcm37	exon	3487503	3487688	0.092581270760665	+	.	gene_id "ENSMUSG00000023800.16"; transcript_id "ENSMUSG00000023800.16_tx_9"; exon_id "chr17_3487503_3487688_+"; exonnum "9"; txlen "5987";
chr17	HAVANA	exon	3488902	3489048	0	+	.	gene_id "ENSMUSG00000023800.16"; transcript_id "ENSMUST00000169838.9"; gene_type "protein_coding"; gene_name "Tiam2"; transcript_type "protein_coding"; transcript_name "Tiam2-202"; exon_number 8; exon_id "ENSMUSE00000135385.2"; level 2; protein_id "ENSMUSP00000125842.2"; transcript_support_level "1"; mgi_id "MGI:1344338"; tag "basic"; tag "appris_principal_1"; tag "CCDS"; ccdsid "CCDS37421.1"; havana_gene "OTTMUSG00000069628.1"; havana_transcript "OTTMUST00000168338.1";
chr17	HAVANA	CDS	3488902	3489048	0	+	0	gene_id "ENSMUSG00000023800.16"; transcript_id "ENSMUST00000169838.9"; gene_type "protein_coding"; gene_name "Tiam2"; transcript_type "protein_coding"; transcript_name "Tiam2-202"; exon_number 8; exon_id "ENSMUSE00000135385.2"; level 2; protein_id "ENSMUSP00000125842.2"; transcript_support_level "1"; mgi_id "MGI:1344338"; tag "basic"; tag "appris_principal_1"; tag "CCDS"; ccdsid "CCDS37421.1"; havana_gene "OTTMUSG00000069628.1"; havana_transcript "OTTMUST00000168338.1";
chr17	HAVANA	exon	3488902	3489048	0	+	.	gene_id "ENSMUSG00000023800.16"; transcript_id "ENSMUST00000072156.7"; gene_type "protein_coding"; gene_name "Tiam2"; transcript_type "protein_coding"; transcript_name "Tiam2-201"; exon_number 8; exon_id "ENSMUSE00000135385.2"; level 2; protein_id "ENSMUSP00000072020.7"; transcript_support_level "1"; mgi_id "MGI:1344338"; tag "CAGE_supported_TSS"; tag "basic"; tag "Ensembl_canonical"; tag "GENCODE_Primary"; tag "appris_principal_1"; tag "CCDS"; ccdsid "CCDS37421.1"; havana_gene "OTTMUSG00000069628.1"; havana_transcript "OTTMUST00000168339.1";
chr17	HAVANA	CDS	3488902	3489048	0	+	0	gene_id "ENSMUSG00000023800.16"; transcript_id "ENSMUST00000072156.7"; gene_type "protein_coding"; gene_name "Tiam2"; transcript_type "protein_coding"; transcript_name "Tiam2-201"; exon_number 8; exon_id "ENSMUSE00000135385.2"; level 2; protein_id "ENSMUSP00000072020.7"; transcript_support_level "1"; mgi_id "MGI:1344338"; tag "CAGE_supported_TSS"; tag "basic"; tag "Ensembl_canonical"; tag "GENCODE_Primary"; tag "appris_principal_1"; tag "CCDS"; ccdsid "CCDS37421.1"; havana_gene "OTTMUSG00000069628.1"; havana_transcript "OTTMUST00000168339.1";
chr17	ENSEMBL_gcm37	exon	3488902	3489048	23.9435921609711	+	.	gene_id "ENSMUSG00000023800.16"; transcript_id "ENSMUSG00000023800.16_tx_5"; exon_id "chr17_3488902_3489048_+"; exonnum "9"; txlen "5966";
chr17	ENSEMBL_gcm37	exon	3488902	3489048	0.757112617508451	+	.	gene_id "ENSMUSG00000023800.16"; transcript_id "ENSMUSG00000023800.16_tx_8"; exon_id "chr17_3488902_3489048_+"; exonnum "9"; txlen "6159";
chr17	ENSEMBL_gcm37	exon	3488902	3489048	0.092581270760665	+	.	gene_id "ENSMUSG00000023800.16"; transcript_id "ENSMUSG00000023800.16_tx_9"; exon_id "chr17_3488902_3489048_+"; exonnum "10"; txlen "5987";
chr17	HAVANA	exon	3488902	3489709	0	+	.	gene_id "ENSMUSG00000023800.16"; transcript_id "ENSMUST00000226905.2"; gene_type "protein_coding"; gene_name "Tiam2"; transcript_type "retained_intron"; transcript_name "Tiam2-205"; exon_number 8; exon_id "ENSMUSE00001435496.2"; level 2; mgi_id "MGI:1344338"; tag "CAGE_supported_TSS"; havana_gene "OTTMUSG00000069628.1"; havana_transcript "OTTMUST00000168340.1";
chr17	HAVANA	exon	3489976	3490047	0	+	.	gene_id "ENSMUSG00000023800.16"; transcript_id "ENSMUST00000169838.9"; gene_type "protein_coding"; gene_name "Tiam2"; transcript_type "protein_coding"; transcript_name "Tiam2-202"; exon_number 9; exon_id "ENSMUSE00000135389.2"; level 2; protein_id "ENSMUSP00000125842.2"; transcript_support_level "1"; mgi_id "MGI:1344338"; tag "basic"; tag "appris_principal_1"; tag "CCDS"; ccdsid "CCDS37421.1"; havana_gene "OTTMUSG00000069628.1"; havana_transcript "OTTMUST00000168338.1";
chr17	HAVANA	CDS	3489976	3490047	0	+	0	gene_id "ENSMUSG00000023800.16"; transcript_id "ENSMUST00000169838.9"; gene_type "protein_coding"; gene_name "Tiam2"; transcript_type "protein_coding"; transcript_name "Tiam2-202"; exon_number 9; exon_id "ENSMUSE00000135389.2"; level 2; protein_id "ENSMUSP00000125842.2"; transcript_support_level "1"; mgi_id "MGI:1344338"; tag "basic"; tag "appris_principal_1"; tag "CCDS"; ccdsid "CCDS37421.1"; havana_gene "OTTMUSG00000069628.1"; havana_transcript "OTTMUST00000168338.1";
chr17	HAVANA	exon	3489976	3490047	0	+	.	gene_id "ENSMUSG00000023800.16"; transcript_id "ENSMUST00000072156.7"; gene_type "protein_coding"; gene_name "Tiam2"; transcript_type "protein_coding"; transcript_name "Tiam2-201"; exon_number 9; exon_id "ENSMUSE00000135389.2"; level 2; protein_id "ENSMUSP00000072020.7"; transcript_support_level "1"; mgi_id "MGI:1344338"; tag "CAGE_supported_TSS"; tag "basic"; tag "Ensembl_canonical"; tag "GENCODE_Primary"; tag "appris_principal_1"; tag "CCDS"; ccdsid "CCDS37421.1"; havana_gene "OTTMUSG00000069628.1"; havana_transcript "OTTMUST00000168339.1";
chr17	HAVANA	CDS	3489976	3490047	0	+	0	gene_id "ENSMUSG00000023800.16"; transcript_id "ENSMUST00000072156.7"; gene_type "protein_coding"; gene_name "Tiam2"; transcript_type "protein_coding"; transcript_name "Tiam2-201"; exon_number 9; exon_id "ENSMUSE00000135389.2"; level 2; protein_id "ENSMUSP00000072020.7"; transcript_support_level "1"; mgi_id "MGI:1344338"; tag "CAGE_supported_TSS"; tag "basic"; tag "Ensembl_canonical"; tag "GENCODE_Primary"; tag "appris_principal_1"; tag "CCDS"; ccdsid "CCDS37421.1"; havana_gene "OTTMUSG00000069628.1"; havana_transcript "OTTMUST00000168339.1";
chr17	ENSEMBL_gcm37	exon	3489976	3490047	23.9435921609711	+	.	gene_id "ENSMUSG00000023800.16"; transcript_id "ENSMUSG00000023800.16_tx_5"; exon_id "chr17_3489976_3490047_+"; exonnum "10"; txlen "5966";
chr17	ENSEMBL_gcm37	exon	3489976	3490047	0.757112617508451	+	.	gene_id "ENSMUSG00000023800.16"; transcript_id "ENSMUSG00000023800.16_tx_8"; exon_id "chr17_3489976_3490047_+"; exonnum "10"; txlen "6159";
chr17	ENSEMBL_gcm37	exon	3489976	3490047	0.092581270760665	+	.	gene_id "ENSMUSG00000023800.16"; transcript_id "ENSMUSG00000023800.16_tx_9"; exon_id "chr17_3489976_3490047_+"; exonnum "11"; txlen "5987";
chr17	HAVANA	transcript	3490048	3491180	0	+	.	gene_id "ENSMUSG00000023800.16"; transcript_id "ENSMUST00000226748.2"; gene_type "protein_coding"; gene_name "Tiam2"; transcript_type "retained_intron"; transcript_name "Tiam2-204"; level 2; mgi_id "MGI:1344338"; havana_gene "OTTMUSG00000069628.1"; havana_transcript "OTTMUST00000168370.1";
chr17	HAVANA	exon	3490048	3491180	0	+	.	gene_id "ENSMUSG00000023800.16"; transcript_id "ENSMUST00000226748.2"; gene_type "protein_coding"; gene_name "Tiam2"; transcript_type "retained_intron"; transcript_name "Tiam2-204"; exon_number 1; exon_id "ENSMUSE00001429164.2"; level 2; mgi_id "MGI:1344338"; havana_gene "OTTMUSG00000069628.1"; havana_transcript "OTTMUST00000168370.1";
chr17	HAVANA	exon	3498653	3498811	0	+	.	gene_id "ENSMUSG00000023800.16"; transcript_id "ENSMUST00000169838.9"; gene_type "protein_coding"; gene_name "Tiam2"; transcript_type "protein_coding"; transcript_name "Tiam2-202"; exon_number 10; exon_id "ENSMUSE00000281472.2"; level 2; protein_id "ENSMUSP00000125842.2"; transcript_support_level "1"; mgi_id "MGI:1344338"; tag "basic"; tag "appris_principal_1"; tag "CCDS"; ccdsid "CCDS37421.1"; havana_gene "OTTMUSG00000069628.1"; havana_transcript "OTTMUST00000168338.1";
chr17	HAVANA	CDS	3498653	3498811	0	+	0	gene_id "ENSMUSG00000023800.16"; transcript_id "ENSMUST00000169838.9"; gene_type "protein_coding"; gene_name "Tiam2"; transcript_type "protein_coding"; transcript_name "Tiam2-202"; exon_number 10; exon_id "ENSMUSE00000281472.2"; level 2; protein_id "ENSMUSP00000125842.2"; transcript_support_level "1"; mgi_id "MGI:1344338"; tag "basic"; tag "appris_principal_1"; tag "CCDS"; ccdsid "CCDS37421.1"; havana_gene "OTTMUSG00000069628.1"; havana_transcript "OTTMUST00000168338.1";
chr17	HAVANA	exon	3498653	3498811	0	+	.	gene_id "ENSMUSG00000023800.16"; transcript_id "ENSMUST00000072156.7"; gene_type "protein_coding"; gene_name "Tiam2"; transcript_type "protein_coding"; transcript_name "Tiam2-201"; exon_number 10; exon_id "ENSMUSE00000281472.2"; level 2; protein_id "ENSMUSP00000072020.7"; transcript_support_level "1"; mgi_id "MGI:1344338"; tag "CAGE_supported_TSS"; tag "basic"; tag "Ensembl_canonical"; tag "GENCODE_Primary"; tag "appris_principal_1"; tag "CCDS"; ccdsid "CCDS37421.1"; havana_gene "OTTMUSG00000069628.1"; havana_transcript "OTTMUST00000168339.1";
chr17	HAVANA	CDS	3498653	3498811	0	+	0	gene_id "ENSMUSG00000023800.16"; transcript_id "ENSMUST00000072156.7"; gene_type "protein_coding"; gene_name "Tiam2"; transcript_type "protein_coding"; transcript_name "Tiam2-201"; exon_number 10; exon_id "ENSMUSE00000281472.2"; level 2; protein_id "ENSMUSP00000072020.7"; transcript_support_level "1"; mgi_id "MGI:1344338"; tag "CAGE_supported_TSS"; tag "basic"; tag "Ensembl_canonical"; tag "GENCODE_Primary"; tag "appris_principal_1"; tag "CCDS"; ccdsid "CCDS37421.1"; havana_gene "OTTMUSG00000069628.1"; havana_transcript "OTTMUST00000168339.1";
chr17	ENSEMBL_gcm37	exon	3498653	3498811	23.9435921609711	+	.	gene_id "ENSMUSG00000023800.16"; transcript_id "ENSMUSG00000023800.16_tx_5"; exon_id "chr17_3498653_3498811_+"; exonnum "11"; txlen "5966";
chr17	ENSEMBL_gcm37	exon	3498653	3498811	0.757112617508451	+	.	gene_id "ENSMUSG00000023800.16"; transcript_id "ENSMUSG00000023800.16_tx_8"; exon_id "chr17_3498653_3498811_+"; exonnum "11"; txlen "6159";
chr17	ENSEMBL_gcm37	exon	3498653	3498811	0.092581270760665	+	.	gene_id "ENSMUSG00000023800.16"; transcript_id "ENSMUSG00000023800.16_tx_9"; exon_id "chr17_3498653_3498811_+"; exonnum "12"; txlen "5987";
chr17	HAVANA	exon	3500507	3500611	0	+	.	gene_id "ENSMUSG00000023800.16"; transcript_id "ENSMUST00000169838.9"; gene_type "protein_coding"; gene_name "Tiam2"; transcript_type "protein_coding"; transcript_name "Tiam2-202"; exon_number 11; exon_id "ENSMUSE00000281436.3"; level 2; protein_id "ENSMUSP00000125842.2"; transcript_support_level "1"; mgi_id "MGI:1344338"; tag "basic"; tag "appris_principal_1"; tag "CCDS"; ccdsid "CCDS37421.1"; havana_gene "OTTMUSG00000069628.1"; havana_transcript "OTTMUST00000168338.1";
chr17	HAVANA	CDS	3500507	3500611	0	+	0	gene_id "ENSMUSG00000023800.16"; transcript_id "ENSMUST00000169838.9"; gene_type "protein_coding"; gene_name "Tiam2"; transcript_type "protein_coding"; transcript_name "Tiam2-202"; exon_number 11; exon_id "ENSMUSE00000281436.3"; level 2; protein_id "ENSMUSP00000125842.2"; transcript_support_level "1"; mgi_id "MGI:1344338"; tag "basic"; tag "appris_principal_1"; tag "CCDS"; ccdsid "CCDS37421.1"; havana_gene "OTTMUSG00000069628.1"; havana_transcript "OTTMUST00000168338.1";
chr17	HAVANA	exon	3500507	3500611	0	+	.	gene_id "ENSMUSG00000023800.16"; transcript_id "ENSMUST00000072156.7"; gene_type "protein_coding"; gene_name "Tiam2"; transcript_type "protein_coding"; transcript_name "Tiam2-201"; exon_number 11; exon_id "ENSMUSE00000281436.3"; level 2; protein_id "ENSMUSP00000072020.7"; transcript_support_level "1"; mgi_id "MGI:1344338"; tag "CAGE_supported_TSS"; tag "basic"; tag "Ensembl_canonical"; tag "GENCODE_Primary"; tag "appris_principal_1"; tag "CCDS"; ccdsid "CCDS37421.1"; havana_gene "OTTMUSG00000069628.1"; havana_transcript "OTTMUST00000168339.1";
chr17	HAVANA	CDS	3500507	3500611	0	+	0	gene_id "ENSMUSG00000023800.16"; transcript_id "ENSMUST00000072156.7"; gene_type "protein_coding"; gene_name "Tiam2"; transcript_type "protein_coding"; transcript_name "Tiam2-201"; exon_number 11; exon_id "ENSMUSE00000281436.3"; level 2; protein_id "ENSMUSP00000072020.7"; transcript_support_level "1"; mgi_id "MGI:1344338"; tag "CAGE_supported_TSS"; tag "basic"; tag "Ensembl_canonical"; tag "GENCODE_Primary"; tag "appris_principal_1"; tag "CCDS"; ccdsid "CCDS37421.1"; havana_gene "OTTMUSG00000069628.1"; havana_transcript "OTTMUST00000168339.1";
chr17	ENSEMBL_gcm37	exon	3500507	3500611	23.9435921609711	+	.	gene_id "ENSMUSG00000023800.16"; transcript_id "ENSMUSG00000023800.16_tx_5"; exon_id "chr17_3500507_3500611_+"; exonnum "12"; txlen "5966";
chr17	ENSEMBL_gcm37	exon	3500507	3500611	0.757112617508451	+	.	gene_id "ENSMUSG00000023800.16"; transcript_id "ENSMUSG00000023800.16_tx_8"; exon_id "chr17_3500507_3500611_+"; exonnum "12"; txlen "6159";
chr17	ENSEMBL_gcm37	exon	3500507	3500611	0.092581270760665	+	.	gene_id "ENSMUSG00000023800.16"; transcript_id "ENSMUSG00000023800.16_tx_9"; exon_id "chr17_3500507_3500611_+"; exonnum "13"; txlen "5987";
chr17	HAVANA	exon	3501054	3501132	0	+	.	gene_id "ENSMUSG00000023800.16"; transcript_id "ENSMUST00000169838.9"; gene_type "protein_coding"; gene_name "Tiam2"; transcript_type "protein_coding"; transcript_name "Tiam2-202"; exon_number 12; exon_id "ENSMUSE00000135379.3"; level 2; protein_id "ENSMUSP00000125842.2"; transcript_support_level "1"; mgi_id "MGI:1344338"; tag "basic"; tag "appris_principal_1"; tag "CCDS"; ccdsid "CCDS37421.1"; havana_gene "OTTMUSG00000069628.1"; havana_transcript "OTTMUST00000168338.1";
chr17	HAVANA	CDS	3501054	3501132	0	+	0	gene_id "ENSMUSG00000023800.16"; transcript_id "ENSMUST00000169838.9"; gene_type "protein_coding"; gene_name "Tiam2"; transcript_type "protein_coding"; transcript_name "Tiam2-202"; exon_number 12; exon_id "ENSMUSE00000135379.3"; level 2; protein_id "ENSMUSP00000125842.2"; transcript_support_level "1"; mgi_id "MGI:1344338"; tag "basic"; tag "appris_principal_1"; tag "CCDS"; ccdsid "CCDS37421.1"; havana_gene "OTTMUSG00000069628.1"; havana_transcript "OTTMUST00000168338.1";
chr17	HAVANA	exon	3501054	3501132	0	+	.	gene_id "ENSMUSG00000023800.16"; transcript_id "ENSMUST00000072156.7"; gene_type "protein_coding"; gene_name "Tiam2"; transcript_type "protein_coding"; transcript_name "Tiam2-201"; exon_number 12; exon_id "ENSMUSE00000135379.3"; level 2; protein_id "ENSMUSP00000072020.7"; transcript_support_level "1"; mgi_id "MGI:1344338"; tag "CAGE_supported_TSS"; tag "basic"; tag "Ensembl_canonical"; tag "GENCODE_Primary"; tag "appris_principal_1"; tag "CCDS"; ccdsid "CCDS37421.1"; havana_gene "OTTMUSG00000069628.1"; havana_transcript "OTTMUST00000168339.1";
chr17	HAVANA	CDS	3501054	3501132	0	+	0	gene_id "ENSMUSG00000023800.16"; transcript_id "ENSMUST00000072156.7"; gene_type "protein_coding"; gene_name "Tiam2"; transcript_type "protein_coding"; transcript_name "Tiam2-201"; exon_number 12; exon_id "ENSMUSE00000135379.3"; level 2; protein_id "ENSMUSP00000072020.7"; transcript_support_level "1"; mgi_id "MGI:1344338"; tag "CAGE_supported_TSS"; tag "basic"; tag "Ensembl_canonical"; tag "GENCODE_Primary"; tag "appris_principal_1"; tag "CCDS"; ccdsid "CCDS37421.1"; havana_gene "OTTMUSG00000069628.1"; havana_transcript "OTTMUST00000168339.1";
chr17	ENSEMBL_gcm37	exon	3501054	3501132	23.9435921609711	+	.	gene_id "ENSMUSG00000023800.16"; transcript_id "ENSMUSG00000023800.16_tx_5"; exon_id "chr17_3501054_3501132_+"; exonnum "13"; txlen "5966";
chr17	ENSEMBL_gcm37	exon	3501054	3501132	0.757112617508451	+	.	gene_id "ENSMUSG00000023800.16"; transcript_id "ENSMUSG00000023800.16_tx_8"; exon_id "chr17_3501054_3501132_+"; exonnum "13"; txlen "6159";
chr17	ENSEMBL_gcm37	exon	3501054	3501132	0.092581270760665	+	.	gene_id "ENSMUSG00000023800.16"; transcript_id "ENSMUSG00000023800.16_tx_9"; exon_id "chr17_3501054_3501132_+"; exonnum "14"; txlen "5987";
chr17	sragcm37_mid	exon	3501440	3501632	0.757112617508451	+	.	gene_id "ENSMUSG00000023800.16"; transcript_id "ENSMUSG00000023800.16_tx_8"; exon_id "chr17_3501440_3501632_+"; exonnum "14"; txlen "6159";
chr17	HAVANA	exon	3503595	3503687	0	+	.	gene_id "ENSMUSG00000023800.16"; transcript_id "ENSMUST00000169838.9"; gene_type "protein_coding"; gene_name "Tiam2"; transcript_type "protein_coding"; transcript_name "Tiam2-202"; exon_number 13; exon_id "ENSMUSE00000135382.2"; level 2; protein_id "ENSMUSP00000125842.2"; transcript_support_level "1"; mgi_id "MGI:1344338"; tag "basic"; tag "appris_principal_1"; tag "CCDS"; ccdsid "CCDS37421.1"; havana_gene "OTTMUSG00000069628.1"; havana_transcript "OTTMUST00000168338.1";
chr17	HAVANA	CDS	3503595	3503687	0	+	2	gene_id "ENSMUSG00000023800.16"; transcript_id "ENSMUST00000169838.9"; gene_type "protein_coding"; gene_name "Tiam2"; transcript_type "protein_coding"; transcript_name "Tiam2-202"; exon_number 13; exon_id "ENSMUSE00000135382.2"; level 2; protein_id "ENSMUSP00000125842.2"; transcript_support_level "1"; mgi_id "MGI:1344338"; tag "basic"; tag "appris_principal_1"; tag "CCDS"; ccdsid "CCDS37421.1"; havana_gene "OTTMUSG00000069628.1"; havana_transcript "OTTMUST00000168338.1";
chr17	HAVANA	exon	3503595	3503687	0	+	.	gene_id "ENSMUSG00000023800.16"; transcript_id "ENSMUST00000072156.7"; gene_type "protein_coding"; gene_name "Tiam2"; transcript_type "protein_coding"; transcript_name "Tiam2-201"; exon_number 13; exon_id "ENSMUSE00000135382.2"; level 2; protein_id "ENSMUSP00000072020.7"; transcript_support_level "1"; mgi_id "MGI:1344338"; tag "CAGE_supported_TSS"; tag "basic"; tag "Ensembl_canonical"; tag "GENCODE_Primary"; tag "appris_principal_1"; tag "CCDS"; ccdsid "CCDS37421.1"; havana_gene "OTTMUSG00000069628.1"; havana_transcript "OTTMUST00000168339.1";
chr17	HAVANA	CDS	3503595	3503687	0	+	2	gene_id "ENSMUSG00000023800.16"; transcript_id "ENSMUST00000072156.7"; gene_type "protein_coding"; gene_name "Tiam2"; transcript_type "protein_coding"; transcript_name "Tiam2-201"; exon_number 13; exon_id "ENSMUSE00000135382.2"; level 2; protein_id "ENSMUSP00000072020.7"; transcript_support_level "1"; mgi_id "MGI:1344338"; tag "CAGE_supported_TSS"; tag "basic"; tag "Ensembl_canonical"; tag "GENCODE_Primary"; tag "appris_principal_1"; tag "CCDS"; ccdsid "CCDS37421.1"; havana_gene "OTTMUSG00000069628.1"; havana_transcript "OTTMUST00000168339.1";
chr17	ENSEMBL_gcm37	exon	3503595	3503687	23.9435921609711	+	.	gene_id "ENSMUSG00000023800.16"; transcript_id "ENSMUSG00000023800.16_tx_5"; exon_id "chr17_3503595_3503687_+"; exonnum "14"; txlen "5966";
chr17	ENSEMBL_gcm37	exon	3503595	3503687	0.757112617508451	+	.	gene_id "ENSMUSG00000023800.16"; transcript_id "ENSMUSG00000023800.16_tx_8"; exon_id "chr17_3503595_3503687_+"; exonnum "15"; txlen "6159";
chr17	ENSEMBL_gcm37	exon	3503595	3503687	0.092581270760665	+	.	gene_id "ENSMUSG00000023800.16"; transcript_id "ENSMUSG00000023800.16_tx_9"; exon_id "chr17_3503595_3503687_+"; exonnum "15"; txlen "5987";
chr17	HAVANA	exon	3504363	3504626	0	+	.	gene_id "ENSMUSG00000023800.16"; transcript_id "ENSMUST00000169838.9"; gene_type "protein_coding"; gene_name "Tiam2"; transcript_type "protein_coding"; transcript_name "Tiam2-202"; exon_number 14; exon_id "ENSMUSE00000135370.2"; level 2; protein_id "ENSMUSP00000125842.2"; transcript_support_level "1"; mgi_id "MGI:1344338"; tag "basic"; tag "appris_principal_1"; tag "CCDS"; ccdsid "CCDS37421.1"; havana_gene "OTTMUSG00000069628.1"; havana_transcript "OTTMUST00000168338.1";
chr17	HAVANA	CDS	3504363	3504626	0	+	2	gene_id "ENSMUSG00000023800.16"; transcript_id "ENSMUST00000169838.9"; gene_type "protein_coding"; gene_name "Tiam2"; transcript_type "protein_coding"; transcript_name "Tiam2-202"; exon_number 14; exon_id "ENSMUSE00000135370.2"; level 2; protein_id "ENSMUSP00000125842.2"; transcript_support_level "1"; mgi_id "MGI:1344338"; tag "basic"; tag "appris_principal_1"; tag "CCDS"; ccdsid "CCDS37421.1"; havana_gene "OTTMUSG00000069628.1"; havana_transcript "OTTMUST00000168338.1";
chr17	HAVANA	exon	3504363	3504626	0	+	.	gene_id "ENSMUSG00000023800.16"; transcript_id "ENSMUST00000072156.7"; gene_type "protein_coding"; gene_name "Tiam2"; transcript_type "protein_coding"; transcript_name "Tiam2-201"; exon_number 14; exon_id "ENSMUSE00000135370.2"; level 2; protein_id "ENSMUSP00000072020.7"; transcript_support_level "1"; mgi_id "MGI:1344338"; tag "CAGE_supported_TSS"; tag "basic"; tag "Ensembl_canonical"; tag "GENCODE_Primary"; tag "appris_principal_1"; tag "CCDS"; ccdsid "CCDS37421.1"; havana_gene "OTTMUSG00000069628.1"; havana_transcript "OTTMUST00000168339.1";
chr17	HAVANA	CDS	3504363	3504626	0	+	2	gene_id "ENSMUSG00000023800.16"; transcript_id "ENSMUST00000072156.7"; gene_type "protein_coding"; gene_name "Tiam2"; transcript_type "protein_coding"; transcript_name "Tiam2-201"; exon_number 14; exon_id "ENSMUSE00000135370.2"; level 2; protein_id "ENSMUSP00000072020.7"; transcript_support_level "1"; mgi_id "MGI:1344338"; tag "CAGE_supported_TSS"; tag "basic"; tag "Ensembl_canonical"; tag "GENCODE_Primary"; tag "appris_principal_1"; tag "CCDS"; ccdsid "CCDS37421.1"; havana_gene "OTTMUSG00000069628.1"; havana_transcript "OTTMUST00000168339.1";
chr17	ENSEMBL_gcm37	exon	3504363	3504626	23.9435921609711	+	.	gene_id "ENSMUSG00000023800.16"; transcript_id "ENSMUSG00000023800.16_tx_5"; exon_id "chr17_3504363_3504626_+"; exonnum "15"; txlen "5966";
chr17	ENSEMBL_gcm37	exon	3504363	3504626	0.757112617508451	+	.	gene_id "ENSMUSG00000023800.16"; transcript_id "ENSMUSG00000023800.16_tx_8"; exon_id "chr17_3504363_3504626_+"; exonnum "16"; txlen "6159";
chr17	ENSEMBL_gcm37	exon	3504363	3504626	0.092581270760665	+	.	gene_id "ENSMUSG00000023800.16"; transcript_id "ENSMUSG00000023800.16_tx_9"; exon_id "chr17_3504363_3504626_+"; exonnum "16"; txlen "5987";
chr17	HAVANA	exon	3504521	3504626	0	+	.	gene_id "ENSMUSG00000023800.16"; transcript_id "ENSMUST00000227405.2"; gene_type "protein_coding"; gene_name "Tiam2"; transcript_type "nonsense_mediated_decay"; transcript_name "Tiam2-208"; exon_number 1; exon_id "ENSMUSE00001433381.2"; level 2; protein_id "ENSMUSP00000154598.2"; mgi_id "MGI:1344338"; tag "mRNA_start_NF"; tag "cds_start_NF"; havana_gene "OTTMUSG00000069628.1"; havana_transcript "OTTMUST00000168371.1";
chr17	HAVANA	CDS	3504521	3504626	0	+	0	gene_id "ENSMUSG00000023800.16"; transcript_id "ENSMUST00000227405.2"; gene_type "protein_coding"; gene_name "Tiam2"; transcript_type "nonsense_mediated_decay"; transcript_name "Tiam2-208"; exon_number 1; exon_id "ENSMUSE00001433381.2"; level 2; protein_id "ENSMUSP00000154598.2"; mgi_id "MGI:1344338"; tag "mRNA_start_NF"; tag "cds_start_NF"; havana_gene "OTTMUSG00000069628.1"; havana_transcript "OTTMUST00000168371.1";
chr17	HAVANA	transcript	3504521	3581619	0	+	.	gene_id "ENSMUSG00000023800.16"; transcript_id "ENSMUST00000227405.2"; gene_type "protein_coding"; gene_name "Tiam2"; transcript_type "nonsense_mediated_decay"; transcript_name "Tiam2-208"; level 2; protein_id "ENSMUSP00000154598.2"; mgi_id "MGI:1344338"; tag "mRNA_start_NF"; tag "cds_start_NF"; havana_gene "OTTMUSG00000069628.1"; havana_transcript "OTTMUST00000168371.1";
chr17	HAVANA	exon	3527450	3527553	0	+	.	gene_id "ENSMUSG00000023800.16"; transcript_id "ENSMUST00000169838.9"; gene_type "protein_coding"; gene_name "Tiam2"; transcript_type "protein_coding"; transcript_name "Tiam2-202"; exon_number 15; exon_id "ENSMUSE00000281303.2"; level 2; protein_id "ENSMUSP00000125842.2"; transcript_support_level "1"; mgi_id "MGI:1344338"; tag "basic"; tag "appris_principal_1"; tag "CCDS"; ccdsid "CCDS37421.1"; havana_gene "OTTMUSG00000069628.1"; havana_transcript "OTTMUST00000168338.1";
chr17	HAVANA	CDS	3527450	3527553	0	+	2	gene_id "ENSMUSG00000023800.16"; transcript_id "ENSMUST00000169838.9"; gene_type "protein_coding"; gene_name "Tiam2"; transcript_type "protein_coding"; transcript_name "Tiam2-202"; exon_number 15; exon_id "ENSMUSE00000281303.2"; level 2; protein_id "ENSMUSP00000125842.2"; transcript_support_level "1"; mgi_id "MGI:1344338"; tag "basic"; tag "appris_principal_1"; tag "CCDS"; ccdsid "CCDS37421.1"; havana_gene "OTTMUSG00000069628.1"; havana_transcript "OTTMUST00000168338.1";
chr17	HAVANA	exon	3527450	3527553	0	+	.	gene_id "ENSMUSG00000023800.16"; transcript_id "ENSMUST00000072156.7"; gene_type "protein_coding"; gene_name "Tiam2"; transcript_type "protein_coding"; transcript_name "Tiam2-201"; exon_number 15; exon_id "ENSMUSE00000281303.2"; level 2; protein_id "ENSMUSP00000072020.7"; transcript_support_level "1"; mgi_id "MGI:1344338"; tag "CAGE_supported_TSS"; tag "basic"; tag "Ensembl_canonical"; tag "GENCODE_Primary"; tag "appris_principal_1"; tag "CCDS"; ccdsid "CCDS37421.1"; havana_gene "OTTMUSG00000069628.1"; havana_transcript "OTTMUST00000168339.1";
chr17	HAVANA	CDS	3527450	3527553	0	+	2	gene_id "ENSMUSG00000023800.16"; transcript_id "ENSMUST00000072156.7"; gene_type "protein_coding"; gene_name "Tiam2"; transcript_type "protein_coding"; transcript_name "Tiam2-201"; exon_number 15; exon_id "ENSMUSE00000281303.2"; level 2; protein_id "ENSMUSP00000072020.7"; transcript_support_level "1"; mgi_id "MGI:1344338"; tag "CAGE_supported_TSS"; tag "basic"; tag "Ensembl_canonical"; tag "GENCODE_Primary"; tag "appris_principal_1"; tag "CCDS"; ccdsid "CCDS37421.1"; havana_gene "OTTMUSG00000069628.1"; havana_transcript "OTTMUST00000168339.1";
chr17	HAVANA	exon	3527450	3527553	0	+	.	gene_id "ENSMUSG00000023800.16"; transcript_id "ENSMUST00000227405.2"; gene_type "protein_coding"; gene_name "Tiam2"; transcript_type "nonsense_mediated_decay"; transcript_name "Tiam2-208"; exon_number 2; exon_id "ENSMUSE00000281303.2"; level 2; protein_id "ENSMUSP00000154598.2"; mgi_id "MGI:1344338"; tag "mRNA_start_NF"; tag "cds_start_NF"; havana_gene "OTTMUSG00000069628.1"; havana_transcript "OTTMUST00000168371.1";
chr17	HAVANA	CDS	3527450	3527553	0	+	2	gene_id "ENSMUSG00000023800.16"; transcript_id "ENSMUST00000227405.2"; gene_type "protein_coding"; gene_name "Tiam2"; transcript_type "nonsense_mediated_decay"; transcript_name "Tiam2-208"; exon_number 2; exon_id "ENSMUSE00000281303.2"; level 2; protein_id "ENSMUSP00000154598.2"; mgi_id "MGI:1344338"; tag "mRNA_start_NF"; tag "cds_start_NF"; havana_gene "OTTMUSG00000069628.1"; havana_transcript "OTTMUST00000168371.1";
chr17	ENSEMBL_gcm37	exon	3527450	3527553	23.9435921609711	+	.	gene_id "ENSMUSG00000023800.16"; transcript_id "ENSMUSG00000023800.16_tx_5"; exon_id "chr17_3527450_3527553_+"; exonnum "16"; txlen "5966";
chr17	ENSEMBL_gcm37	exon	3527450	3527553	0.757112617508451	+	.	gene_id "ENSMUSG00000023800.16"; transcript_id "ENSMUSG00000023800.16_tx_8"; exon_id "chr17_3527450_3527553_+"; exonnum "17"; txlen "6159";
chr17	ENSEMBL_gcm37	exon	3527450	3527553	0.092581270760665	+	.	gene_id "ENSMUSG00000023800.16"; transcript_id "ENSMUSG00000023800.16_tx_9"; exon_id "chr17_3527450_3527553_+"; exonnum "17"; txlen "5987";
chr17	HAVANA	UTR	3532483	3532878	0	+	.	gene_id "ENSMUSG00000023800.16"; transcript_id "ENSMUST00000227604.2"; gene_type "protein_coding"; gene_name "Tiam2"; transcript_type "protein_coding"; transcript_name "Tiam2-209"; exon_number 1; exon_id "ENSMUSE00001433700.2"; level 2; protein_id "ENSMUSP00000154627.2"; mgi_id "MGI:1344338"; tag "CAGE_supported_TSS"; tag "mRNA_end_NF"; tag "cds_end_NF"; havana_gene "OTTMUSG00000069628.1"; havana_transcript "OTTMUST00000168372.1";
chr17	HAVANA	exon	3532483	3532890	0	+	.	gene_id "ENSMUSG00000023800.16"; transcript_id "ENSMUST00000227604.2"; gene_type "protein_coding"; gene_name "Tiam2"; transcript_type "protein_coding"; transcript_name "Tiam2-209"; exon_number 1; exon_id "ENSMUSE00001433700.2"; level 2; protein_id "ENSMUSP00000154627.2"; mgi_id "MGI:1344338"; tag "CAGE_supported_TSS"; tag "mRNA_end_NF"; tag "cds_end_NF"; havana_gene "OTTMUSG00000069628.1"; havana_transcript "OTTMUST00000168372.1";
chr17	HAVANA	transcript	3532483	3559712	0	+	.	gene_id "ENSMUSG00000023800.16"; transcript_id "ENSMUST00000227604.2"; gene_type "protein_coding"; gene_name "Tiam2"; transcript_type "protein_coding"; transcript_name "Tiam2-209"; level 2; protein_id "ENSMUSP00000154627.2"; mgi_id "MGI:1344338"; tag "CAGE_supported_TSS"; tag "mRNA_end_NF"; tag "cds_end_NF"; havana_gene "OTTMUSG00000069628.1"; havana_transcript "OTTMUST00000168372.1";
chr17	HAVANA	exon	3532590	3532671	0	+	.	gene_id "ENSMUSG00000023800.16"; transcript_id "ENSMUST00000226997.2"; gene_type "protein_coding"; gene_name "Tiam2"; transcript_type "protein_coding_CDS_not_defined"; transcript_name "Tiam2-207"; exon_number 1; exon_id "ENSMUSE00001430300.2"; level 2; mgi_id "MGI:1344338"; havana_gene "OTTMUSG00000069628.1"; havana_transcript "OTTMUST00000168373.1";
chr17	HAVANA	transcript	3532590	3569253	0	+	.	gene_id "ENSMUSG00000023800.16"; transcript_id "ENSMUST00000226997.2"; gene_type "protein_coding"; gene_name "Tiam2"; transcript_type "protein_coding_CDS_not_defined"; transcript_name "Tiam2-207"; level 2; mgi_id "MGI:1344338"; havana_gene "OTTMUSG00000069628.1"; havana_transcript "OTTMUST00000168373.1";
chr17	HAVANA	start_codon	3532879	3532881	0	+	0	gene_id "ENSMUSG00000023800.16"; transcript_id "ENSMUST00000227604.2"; gene_type "protein_coding"; gene_name "Tiam2"; transcript_type "protein_coding"; transcript_name "Tiam2-209"; exon_number 1; exon_id "ENSMUSE00001433700.2"; level 2; protein_id "ENSMUSP00000154627.2"; mgi_id "MGI:1344338"; tag "CAGE_supported_TSS"; tag "mRNA_end_NF"; tag "cds_end_NF"; havana_gene "OTTMUSG00000069628.1"; havana_transcript "OTTMUST00000168372.1";
chr17	HAVANA	CDS	3532879	3532890	0	+	0	gene_id "ENSMUSG00000023800.16"; transcript_id "ENSMUST00000227604.2"; gene_type "protein_coding"; gene_name "Tiam2"; transcript_type "protein_coding"; transcript_name "Tiam2-209"; exon_number 1; exon_id "ENSMUSE00001433700.2"; level 2; protein_id "ENSMUSP00000154627.2"; mgi_id "MGI:1344338"; tag "CAGE_supported_TSS"; tag "mRNA_end_NF"; tag "cds_end_NF"; havana_gene "OTTMUSG00000069628.1"; havana_transcript "OTTMUST00000168372.1";
chr17	HAVANA	exon	3533765	3534364	0	+	.	gene_id "ENSMUSG00000023800.16"; transcript_id "ENSMUST00000226913.2"; gene_type "protein_coding"; gene_name "Tiam2"; transcript_type "protein_coding_CDS_not_defined"; transcript_name "Tiam2-206"; exon_number 1; exon_id "ENSMUSE00001429290.2"; level 2; mgi_id "MGI:1344338"; havana_gene "OTTMUSG00000069628.1"; havana_transcript "OTTMUST00000168374.1";
chr17	HAVANA	transcript	3533765	3569670	0	+	.	gene_id "ENSMUSG00000023800.16"; transcript_id "ENSMUST00000226913.2"; gene_type "protein_coding"; gene_name "Tiam2"; transcript_type "protein_coding_CDS_not_defined"; transcript_name "Tiam2-206"; level 2; mgi_id "MGI:1344338"; havana_gene "OTTMUSG00000069628.1"; havana_transcript "OTTMUST00000168374.1";
chr17	HAVANA	exon	3540738	3541012	0	+	.	gene_id "ENSMUSG00000023800.16"; transcript_id "ENSMUST00000226434.2"; gene_type "protein_coding"; gene_name "Tiam2"; transcript_type "protein_coding_CDS_not_defined"; transcript_name "Tiam2-203"; exon_number 1; exon_id "ENSMUSE00001429300.2"; level 2; mgi_id "MGI:1344338"; havana_gene "OTTMUSG00000069628.1"; havana_transcript "OTTMUST00000168375.1";
chr17	HAVANA	transcript	3540738	3565997	0	+	.	gene_id "ENSMUSG00000023800.16"; transcript_id "ENSMUST00000226434.2"; gene_type "protein_coding"; gene_name "Tiam2"; transcript_type "protein_coding_CDS_not_defined"; transcript_name "Tiam2-203"; level 2; mgi_id "MGI:1344338"; havana_gene "OTTMUSG00000069628.1"; havana_transcript "OTTMUST00000168375.1";
chr17	sragcm37_mid	exon	3540840	3541012	19.7884906665922	+	.	gene_id "ENSMUSG00000023800.16"; transcript_id "ENSMUSG00000023800.16_tx_6"; exon_id "chr17_3540840_3541012_+"; exonnum "1"; txlen "2341";
chr17	HAVANA	exon	3553156	3553335	0	+	.	gene_id "ENSMUSG00000023800.16"; transcript_id "ENSMUST00000169838.9"; gene_type "protein_coding"; gene_name "Tiam2"; transcript_type "protein_coding"; transcript_name "Tiam2-202"; exon_number 16; exon_id "ENSMUSE00001060874.2"; level 2; protein_id "ENSMUSP00000125842.2"; transcript_support_level "1"; mgi_id "MGI:1344338"; tag "basic"; tag "appris_principal_1"; tag "CCDS"; ccdsid "CCDS37421.1"; havana_gene "OTTMUSG00000069628.1"; havana_transcript "OTTMUST00000168338.1";
chr17	HAVANA	CDS	3553156	3553335	0	+	0	gene_id "ENSMUSG00000023800.16"; transcript_id "ENSMUST00000169838.9"; gene_type "protein_coding"; gene_name "Tiam2"; transcript_type "protein_coding"; transcript_name "Tiam2-202"; exon_number 16; exon_id "ENSMUSE00001060874.2"; level 2; protein_id "ENSMUSP00000125842.2"; transcript_support_level "1"; mgi_id "MGI:1344338"; tag "basic"; tag "appris_principal_1"; tag "CCDS"; ccdsid "CCDS37421.1"; havana_gene "OTTMUSG00000069628.1"; havana_transcript "OTTMUST00000168338.1";
chr17	HAVANA	exon	3553156	3553335	0	+	.	gene_id "ENSMUSG00000023800.16"; transcript_id "ENSMUST00000072156.7"; gene_type "protein_coding"; gene_name "Tiam2"; transcript_type "protein_coding"; transcript_name "Tiam2-201"; exon_number 16; exon_id "ENSMUSE00001060874.2"; level 2; protein_id "ENSMUSP00000072020.7"; transcript_support_level "1"; mgi_id "MGI:1344338"; tag "CAGE_supported_TSS"; tag "basic"; tag "Ensembl_canonical"; tag "GENCODE_Primary"; tag "appris_principal_1"; tag "CCDS"; ccdsid "CCDS37421.1"; havana_gene "OTTMUSG00000069628.1"; havana_transcript "OTTMUST00000168339.1";
chr17	HAVANA	CDS	3553156	3553335	0	+	0	gene_id "ENSMUSG00000023800.16"; transcript_id "ENSMUST00000072156.7"; gene_type "protein_coding"; gene_name "Tiam2"; transcript_type "protein_coding"; transcript_name "Tiam2-201"; exon_number 16; exon_id "ENSMUSE00001060874.2"; level 2; protein_id "ENSMUSP00000072020.7"; transcript_support_level "1"; mgi_id "MGI:1344338"; tag "CAGE_supported_TSS"; tag "basic"; tag "Ensembl_canonical"; tag "GENCODE_Primary"; tag "appris_principal_1"; tag "CCDS"; ccdsid "CCDS37421.1"; havana_gene "OTTMUSG00000069628.1"; havana_transcript "OTTMUST00000168339.1";
chr17	HAVANA	exon	3553156	3553335	0	+	.	gene_id "ENSMUSG00000023800.16"; transcript_id "ENSMUST00000227604.2"; gene_type "protein_coding"; gene_name "Tiam2"; transcript_type "protein_coding"; transcript_name "Tiam2-209"; exon_number 2; exon_id "ENSMUSE00001060874.2"; level 2; protein_id "ENSMUSP00000154627.2"; mgi_id "MGI:1344338"; tag "CAGE_supported_TSS"; tag "mRNA_end_NF"; tag "cds_end_NF"; havana_gene "OTTMUSG00000069628.1"; havana_transcript "OTTMUST00000168372.1";
chr17	HAVANA	CDS	3553156	3553335	0	+	0	gene_id "ENSMUSG00000023800.16"; transcript_id "ENSMUST00000227604.2"; gene_type "protein_coding"; gene_name "Tiam2"; transcript_type "protein_coding"; transcript_name "Tiam2-209"; exon_number 2; exon_id "ENSMUSE00001060874.2"; level 2; protein_id "ENSMUSP00000154627.2"; mgi_id "MGI:1344338"; tag "CAGE_supported_TSS"; tag "mRNA_end_NF"; tag "cds_end_NF"; havana_gene "OTTMUSG00000069628.1"; havana_transcript "OTTMUST00000168372.1";
chr17	HAVANA	exon	3553156	3553335	0	+	.	gene_id "ENSMUSG00000023800.16"; transcript_id "ENSMUST00000226913.2"; gene_type "protein_coding"; gene_name "Tiam2"; transcript_type "protein_coding_CDS_not_defined"; transcript_name "Tiam2-206"; exon_number 2; exon_id "ENSMUSE00001430026.2"; level 2; mgi_id "MGI:1344338"; havana_gene "OTTMUSG00000069628.1"; havana_transcript "OTTMUST00000168374.1";
chr17	HAVANA	exon	3553156	3553335	0	+	.	gene_id "ENSMUSG00000023800.16"; transcript_id "ENSMUST00000226434.2"; gene_type "protein_coding"; gene_name "Tiam2"; transcript_type "protein_coding_CDS_not_defined"; transcript_name "Tiam2-203"; exon_number 2; exon_id "ENSMUSE00001430026.2"; level 2; mgi_id "MGI:1344338"; havana_gene "OTTMUSG00000069628.1"; havana_transcript "OTTMUST00000168375.1";
chr17	ENSEMBL_gcm37	exon	3553156	3553335	23.9435921609711	+	.	gene_id "ENSMUSG00000023800.16"; transcript_id "ENSMUSG00000023800.16_tx_5"; exon_id "chr17_3553156_3553335_+"; exonnum "17"; txlen "5966";
chr17	ENSEMBL_gcm37	exon	3553156	3553335	19.7884906665922	+	.	gene_id "ENSMUSG00000023800.16"; transcript_id "ENSMUSG00000023800.16_tx_6"; exon_id "chr17_3553156_3553335_+"; exonnum "2"; txlen "2341";
chr17	ENSEMBL_gcm37	exon	3553156	3553335	0.757112617508451	+	.	gene_id "ENSMUSG00000023800.16"; transcript_id "ENSMUSG00000023800.16_tx_8"; exon_id "chr17_3553156_3553335_+"; exonnum "18"; txlen "6159";
chr17	ENSEMBL_gcm37	exon	3553156	3553335	0.092581270760665	+	.	gene_id "ENSMUSG00000023800.16"; transcript_id "ENSMUSG00000023800.16_tx_9"; exon_id "chr17_3553156_3553335_+"; exonnum "18"; txlen "5987";
chr17	HAVANA	CDS	3553156	3553371	0	+	0	gene_id "ENSMUSG00000023800.16"; transcript_id "ENSMUST00000227405.2"; gene_type "protein_coding"; gene_name "Tiam2"; transcript_type "nonsense_mediated_decay"; transcript_name "Tiam2-208"; exon_number 3; exon_id "ENSMUSE00001435828.2"; level 2; protein_id "ENSMUSP00000154598.2"; mgi_id "MGI:1344338"; tag "mRNA_start_NF"; tag "cds_start_NF"; havana_gene "OTTMUSG00000069628.1"; havana_transcript "OTTMUST00000168371.1";
chr17	HAVANA	exon	3553156	3555343	0	+	.	gene_id "ENSMUSG00000023800.16"; transcript_id "ENSMUST00000227405.2"; gene_type "protein_coding"; gene_name "Tiam2"; transcript_type "nonsense_mediated_decay"; transcript_name "Tiam2-208"; exon_number 3; exon_id "ENSMUSE00001435828.2"; level 2; protein_id "ENSMUSP00000154598.2"; mgi_id "MGI:1344338"; tag "mRNA_start_NF"; tag "cds_start_NF"; havana_gene "OTTMUSG00000069628.1"; havana_transcript "OTTMUST00000168371.1";
chr17	HAVANA	exon	3553274	3553335	0	+	.	gene_id "ENSMUSG00000023800.16"; transcript_id "ENSMUST00000226997.2"; gene_type "protein_coding"; gene_name "Tiam2"; transcript_type "protein_coding_CDS_not_defined"; transcript_name "Tiam2-207"; exon_number 2; exon_id "ENSMUSE00001435263.2"; level 2; mgi_id "MGI:1344338"; havana_gene "OTTMUSG00000069628.1"; havana_transcript "OTTMUST00000168373.1";
chr17	HAVANA	stop_codon	3553372	3553374	0	+	0	gene_id "ENSMUSG00000023800.16"; transcript_id "ENSMUST00000227405.2"; gene_type "protein_coding"; gene_name "Tiam2"; transcript_type "nonsense_mediated_decay"; transcript_name "Tiam2-208"; exon_number 3; exon_id "ENSMUSE00001435828.2"; level 2; protein_id "ENSMUSP00000154598.2"; mgi_id "MGI:1344338"; tag "mRNA_start_NF"; tag "cds_start_NF"; havana_gene "OTTMUSG00000069628.1"; havana_transcript "OTTMUST00000168371.1";
chr17	HAVANA	UTR	3553372	3555343	0	+	.	gene_id "ENSMUSG00000023800.16"; transcript_id "ENSMUST00000227405.2"; gene_type "protein_coding"; gene_name "Tiam2"; transcript_type "nonsense_mediated_decay"; transcript_name "Tiam2-208"; exon_number 3; exon_id "ENSMUSE00001435828.2"; level 2; protein_id "ENSMUSP00000154598.2"; mgi_id "MGI:1344338"; tag "mRNA_start_NF"; tag "cds_start_NF"; havana_gene "OTTMUSG00000069628.1"; havana_transcript "OTTMUST00000168371.1";
chr17	HAVANA	exon	3555983	3556051	0	+	.	gene_id "ENSMUSG00000023800.16"; transcript_id "ENSMUST00000169838.9"; gene_type "protein_coding"; gene_name "Tiam2"; transcript_type "protein_coding"; transcript_name "Tiam2-202"; exon_number 17; exon_id "ENSMUSE00000281231.2"; level 2; protein_id "ENSMUSP00000125842.2"; transcript_support_level "1"; mgi_id "MGI:1344338"; tag "basic"; tag "appris_principal_1"; tag "CCDS"; ccdsid "CCDS37421.1"; havana_gene "OTTMUSG00000069628.1"; havana_transcript "OTTMUST00000168338.1";
chr17	HAVANA	CDS	3555983	3556051	0	+	0	gene_id "ENSMUSG00000023800.16"; transcript_id "ENSMUST00000169838.9"; gene_type "protein_coding"; gene_name "Tiam2"; transcript_type "protein_coding"; transcript_name "Tiam2-202"; exon_number 17; exon_id "ENSMUSE00000281231.2"; level 2; protein_id "ENSMUSP00000125842.2"; transcript_support_level "1"; mgi_id "MGI:1344338"; tag "basic"; tag "appris_principal_1"; tag "CCDS"; ccdsid "CCDS37421.1"; havana_gene "OTTMUSG00000069628.1"; havana_transcript "OTTMUST00000168338.1";
chr17	HAVANA	exon	3555983	3556051	0	+	.	gene_id "ENSMUSG00000023800.16"; transcript_id "ENSMUST00000072156.7"; gene_type "protein_coding"; gene_name "Tiam2"; transcript_type "protein_coding"; transcript_name "Tiam2-201"; exon_number 17; exon_id "ENSMUSE00000281231.2"; level 2; protein_id "ENSMUSP00000072020.7"; transcript_support_level "1"; mgi_id "MGI:1344338"; tag "CAGE_supported_TSS"; tag "basic"; tag "Ensembl_canonical"; tag "GENCODE_Primary"; tag "appris_principal_1"; tag "CCDS"; ccdsid "CCDS37421.1"; havana_gene "OTTMUSG00000069628.1"; havana_transcript "OTTMUST00000168339.1";
chr17	HAVANA	CDS	3555983	3556051	0	+	0	gene_id "ENSMUSG00000023800.16"; transcript_id "ENSMUST00000072156.7"; gene_type "protein_coding"; gene_name "Tiam2"; transcript_type "protein_coding"; transcript_name "Tiam2-201"; exon_number 17; exon_id "ENSMUSE00000281231.2"; level 2; protein_id "ENSMUSP00000072020.7"; transcript_support_level "1"; mgi_id "MGI:1344338"; tag "CAGE_supported_TSS"; tag "basic"; tag "Ensembl_canonical"; tag "GENCODE_Primary"; tag "appris_principal_1"; tag "CCDS"; ccdsid "CCDS37421.1"; havana_gene "OTTMUSG00000069628.1"; havana_transcript "OTTMUST00000168339.1";
chr17	HAVANA	exon	3555983	3556051	0	+	.	gene_id "ENSMUSG00000023800.16"; transcript_id "ENSMUST00000227604.2"; gene_type "protein_coding"; gene_name "Tiam2"; transcript_type "protein_coding"; transcript_name "Tiam2-209"; exon_number 3; exon_id "ENSMUSE00000281231.2"; level 2; protein_id "ENSMUSP00000154627.2"; mgi_id "MGI:1344338"; tag "CAGE_supported_TSS"; tag "mRNA_end_NF"; tag "cds_end_NF"; havana_gene "OTTMUSG00000069628.1"; havana_transcript "OTTMUST00000168372.1";
chr17	HAVANA	CDS	3555983	3556051	0	+	0	gene_id "ENSMUSG00000023800.16"; transcript_id "ENSMUST00000227604.2"; gene_type "protein_coding"; gene_name "Tiam2"; transcript_type "protein_coding"; transcript_name "Tiam2-209"; exon_number 3; exon_id "ENSMUSE00000281231.2"; level 2; protein_id "ENSMUSP00000154627.2"; mgi_id "MGI:1344338"; tag "CAGE_supported_TSS"; tag "mRNA_end_NF"; tag "cds_end_NF"; havana_gene "OTTMUSG00000069628.1"; havana_transcript "OTTMUST00000168372.1";
chr17	HAVANA	exon	3555983	3556051	0	+	.	gene_id "ENSMUSG00000023800.16"; transcript_id "ENSMUST00000226997.2"; gene_type "protein_coding"; gene_name "Tiam2"; transcript_type "protein_coding_CDS_not_defined"; transcript_name "Tiam2-207"; exon_number 3; exon_id "ENSMUSE00001435791.2"; level 2; mgi_id "MGI:1344338"; havana_gene "OTTMUSG00000069628.1"; havana_transcript "OTTMUST00000168373.1";
chr17	HAVANA	exon	3555983	3556051	0	+	.	gene_id "ENSMUSG00000023800.16"; transcript_id "ENSMUST00000226913.2"; gene_type "protein_coding"; gene_name "Tiam2"; transcript_type "protein_coding_CDS_not_defined"; transcript_name "Tiam2-206"; exon_number 3; exon_id "ENSMUSE00001435791.2"; level 2; mgi_id "MGI:1344338"; havana_gene "OTTMUSG00000069628.1"; havana_transcript "OTTMUST00000168374.1";
chr17	HAVANA	exon	3555983	3556051	0	+	.	gene_id "ENSMUSG00000023800.16"; transcript_id "ENSMUST00000226434.2"; gene_type "protein_coding"; gene_name "Tiam2"; transcript_type "protein_coding_CDS_not_defined"; transcript_name "Tiam2-203"; exon_number 3; exon_id "ENSMUSE00001435791.2"; level 2; mgi_id "MGI:1344338"; havana_gene "OTTMUSG00000069628.1"; havana_transcript "OTTMUST00000168375.1";
chr17	ENSEMBL_gcm37	exon	3555983	3556051	23.9435921609711	+	.	gene_id "ENSMUSG00000023800.16"; transcript_id "ENSMUSG00000023800.16_tx_5"; exon_id "chr17_3555983_3556051_+"; exonnum "18"; txlen "5966";
chr17	ENSEMBL_gcm37	exon	3555983	3556051	19.7884906665922	+	.	gene_id "ENSMUSG00000023800.16"; transcript_id "ENSMUSG00000023800.16_tx_6"; exon_id "chr17_3555983_3556051_+"; exonnum "3"; txlen "2341";
chr17	ENSEMBL_gcm37	exon	3555983	3556051	0.757112617508451	+	.	gene_id "ENSMUSG00000023800.16"; transcript_id "ENSMUSG00000023800.16_tx_8"; exon_id "chr17_3555983_3556051_+"; exonnum "19"; txlen "6159";
chr17	ENSEMBL_gcm37	exon	3555983	3556051	0.092581270760665	+	.	gene_id "ENSMUSG00000023800.16"; transcript_id "ENSMUSG00000023800.16_tx_9"; exon_id "chr17_3555983_3556051_+"; exonnum "19"; txlen "5987";
chr17	HAVANA	exon	3557042	3557167	0	+	.	gene_id "ENSMUSG00000023800.16"; transcript_id "ENSMUST00000169838.9"; gene_type "protein_coding"; gene_name "Tiam2"; transcript_type "protein_coding"; transcript_name "Tiam2-202"; exon_number 18; exon_id "ENSMUSE00000281192.2"; level 2; protein_id "ENSMUSP00000125842.2"; transcript_support_level "1"; mgi_id "MGI:1344338"; tag "basic"; tag "appris_principal_1"; tag "CCDS"; ccdsid "CCDS37421.1"; havana_gene "OTTMUSG00000069628.1"; havana_transcript "OTTMUST00000168338.1";
chr17	HAVANA	CDS	3557042	3557167	0	+	0	gene_id "ENSMUSG00000023800.16"; transcript_id "ENSMUST00000169838.9"; gene_type "protein_coding"; gene_name "Tiam2"; transcript_type "protein_coding"; transcript_name "Tiam2-202"; exon_number 18; exon_id "ENSMUSE00000281192.2"; level 2; protein_id "ENSMUSP00000125842.2"; transcript_support_level "1"; mgi_id "MGI:1344338"; tag "basic"; tag "appris_principal_1"; tag "CCDS"; ccdsid "CCDS37421.1"; havana_gene "OTTMUSG00000069628.1"; havana_transcript "OTTMUST00000168338.1";
chr17	HAVANA	exon	3557042	3557167	0	+	.	gene_id "ENSMUSG00000023800.16"; transcript_id "ENSMUST00000072156.7"; gene_type "protein_coding"; gene_name "Tiam2"; transcript_type "protein_coding"; transcript_name "Tiam2-201"; exon_number 18; exon_id "ENSMUSE00000281192.2"; level 2; protein_id "ENSMUSP00000072020.7"; transcript_support_level "1"; mgi_id "MGI:1344338"; tag "CAGE_supported_TSS"; tag "basic"; tag "Ensembl_canonical"; tag "GENCODE_Primary"; tag "appris_principal_1"; tag "CCDS"; ccdsid "CCDS37421.1"; havana_gene "OTTMUSG00000069628.1"; havana_transcript "OTTMUST00000168339.1";
chr17	HAVANA	CDS	3557042	3557167	0	+	0	gene_id "ENSMUSG00000023800.16"; transcript_id "ENSMUST00000072156.7"; gene_type "protein_coding"; gene_name "Tiam2"; transcript_type "protein_coding"; transcript_name "Tiam2-201"; exon_number 18; exon_id "ENSMUSE00000281192.2"; level 2; protein_id "ENSMUSP00000072020.7"; transcript_support_level "1"; mgi_id "MGI:1344338"; tag "CAGE_supported_TSS"; tag "basic"; tag "Ensembl_canonical"; tag "GENCODE_Primary"; tag "appris_principal_1"; tag "CCDS"; ccdsid "CCDS37421.1"; havana_gene "OTTMUSG00000069628.1"; havana_transcript "OTTMUST00000168339.1";
chr17	HAVANA	exon	3557042	3557167	0	+	.	gene_id "ENSMUSG00000023800.16"; transcript_id "ENSMUST00000227604.2"; gene_type "protein_coding"; gene_name "Tiam2"; transcript_type "protein_coding"; transcript_name "Tiam2-209"; exon_number 4; exon_id "ENSMUSE00000281192.2"; level 2; protein_id "ENSMUSP00000154627.2"; mgi_id "MGI:1344338"; tag "CAGE_supported_TSS"; tag "mRNA_end_NF"; tag "cds_end_NF"; havana_gene "OTTMUSG00000069628.1"; havana_transcript "OTTMUST00000168372.1";
chr17	HAVANA	CDS	3557042	3557167	0	+	0	gene_id "ENSMUSG00000023800.16"; transcript_id "ENSMUST00000227604.2"; gene_type "protein_coding"; gene_name "Tiam2"; transcript_type "protein_coding"; transcript_name "Tiam2-209"; exon_number 4; exon_id "ENSMUSE00000281192.2"; level 2; protein_id "ENSMUSP00000154627.2"; mgi_id "MGI:1344338"; tag "CAGE_supported_TSS"; tag "mRNA_end_NF"; tag "cds_end_NF"; havana_gene "OTTMUSG00000069628.1"; havana_transcript "OTTMUST00000168372.1";
chr17	HAVANA	exon	3557042	3557167	0	+	.	gene_id "ENSMUSG00000023800.16"; transcript_id "ENSMUST00000226997.2"; gene_type "protein_coding"; gene_name "Tiam2"; transcript_type "protein_coding_CDS_not_defined"; transcript_name "Tiam2-207"; exon_number 4; exon_id "ENSMUSE00001434573.2"; level 2; mgi_id "MGI:1344338"; havana_gene "OTTMUSG00000069628.1"; havana_transcript "OTTMUST00000168373.1";
chr17	HAVANA	exon	3557042	3557167	0	+	.	gene_id "ENSMUSG00000023800.16"; transcript_id "ENSMUST00000226913.2"; gene_type "protein_coding"; gene_name "Tiam2"; transcript_type "protein_coding_CDS_not_defined"; transcript_name "Tiam2-206"; exon_number 4; exon_id "ENSMUSE00001434573.2"; level 2; mgi_id "MGI:1344338"; havana_gene "OTTMUSG00000069628.1"; havana_transcript "OTTMUST00000168374.1";
chr17	HAVANA	exon	3557042	3557167	0	+	.	gene_id "ENSMUSG00000023800.16"; transcript_id "ENSMUST00000226434.2"; gene_type "protein_coding"; gene_name "Tiam2"; transcript_type "protein_coding_CDS_not_defined"; transcript_name "Tiam2-203"; exon_number 4; exon_id "ENSMUSE00001434573.2"; level 2; mgi_id "MGI:1344338"; havana_gene "OTTMUSG00000069628.1"; havana_transcript "OTTMUST00000168375.1";
chr17	ENSEMBL_gcm37	exon	3557042	3557167	23.9435921609711	+	.	gene_id "ENSMUSG00000023800.16"; transcript_id "ENSMUSG00000023800.16_tx_5"; exon_id "chr17_3557042_3557167_+"; exonnum "19"; txlen "5966";
chr17	ENSEMBL_gcm37	exon	3557042	3557167	19.7884906665922	+	.	gene_id "ENSMUSG00000023800.16"; transcript_id "ENSMUSG00000023800.16_tx_6"; exon_id "chr17_3557042_3557167_+"; exonnum "4"; txlen "2341";
chr17	ENSEMBL_gcm37	exon	3557042	3557167	0.757112617508451	+	.	gene_id "ENSMUSG00000023800.16"; transcript_id "ENSMUSG00000023800.16_tx_8"; exon_id "chr17_3557042_3557167_+"; exonnum "20"; txlen "6159";
chr17	ENSEMBL_gcm37	exon	3557042	3557167	0.092581270760665	+	.	gene_id "ENSMUSG00000023800.16"; transcript_id "ENSMUSG00000023800.16_tx_9"; exon_id "chr17_3557042_3557167_+"; exonnum "20"; txlen "5987";
chr17	HAVANA	exon	3557984	3558092	0	+	.	gene_id "ENSMUSG00000023800.16"; transcript_id "ENSMUST00000169838.9"; gene_type "protein_coding"; gene_name "Tiam2"; transcript_type "protein_coding"; transcript_name "Tiam2-202"; exon_number 19; exon_id "ENSMUSE00000281166.2"; level 2; protein_id "ENSMUSP00000125842.2"; transcript_support_level "1"; mgi_id "MGI:1344338"; tag "basic"; tag "appris_principal_1"; tag "CCDS"; ccdsid "CCDS37421.1"; havana_gene "OTTMUSG00000069628.1"; havana_transcript "OTTMUST00000168338.1";
chr17	HAVANA	CDS	3557984	3558092	0	+	0	gene_id "ENSMUSG00000023800.16"; transcript_id "ENSMUST00000169838.9"; gene_type "protein_coding"; gene_name "Tiam2"; transcript_type "protein_coding"; transcript_name "Tiam2-202"; exon_number 19; exon_id "ENSMUSE00000281166.2"; level 2; protein_id "ENSMUSP00000125842.2"; transcript_support_level "1"; mgi_id "MGI:1344338"; tag "basic"; tag "appris_principal_1"; tag "CCDS"; ccdsid "CCDS37421.1"; havana_gene "OTTMUSG00000069628.1"; havana_transcript "OTTMUST00000168338.1";
chr17	HAVANA	exon	3557984	3558092	0	+	.	gene_id "ENSMUSG00000023800.16"; transcript_id "ENSMUST00000072156.7"; gene_type "protein_coding"; gene_name "Tiam2"; transcript_type "protein_coding"; transcript_name "Tiam2-201"; exon_number 19; exon_id "ENSMUSE00000281166.2"; level 2; protein_id "ENSMUSP00000072020.7"; transcript_support_level "1"; mgi_id "MGI:1344338"; tag "CAGE_supported_TSS"; tag "basic"; tag "Ensembl_canonical"; tag "GENCODE_Primary"; tag "appris_principal_1"; tag "CCDS"; ccdsid "CCDS37421.1"; havana_gene "OTTMUSG00000069628.1"; havana_transcript "OTTMUST00000168339.1";
chr17	HAVANA	CDS	3557984	3558092	0	+	0	gene_id "ENSMUSG00000023800.16"; transcript_id "ENSMUST00000072156.7"; gene_type "protein_coding"; gene_name "Tiam2"; transcript_type "protein_coding"; transcript_name "Tiam2-201"; exon_number 19; exon_id "ENSMUSE00000281166.2"; level 2; protein_id "ENSMUSP00000072020.7"; transcript_support_level "1"; mgi_id "MGI:1344338"; tag "CAGE_supported_TSS"; tag "basic"; tag "Ensembl_canonical"; tag "GENCODE_Primary"; tag "appris_principal_1"; tag "CCDS"; ccdsid "CCDS37421.1"; havana_gene "OTTMUSG00000069628.1"; havana_transcript "OTTMUST00000168339.1";
chr17	HAVANA	exon	3557984	3558092	0	+	.	gene_id "ENSMUSG00000023800.16"; transcript_id "ENSMUST00000227604.2"; gene_type "protein_coding"; gene_name "Tiam2"; transcript_type "protein_coding"; transcript_name "Tiam2-209"; exon_number 5; exon_id "ENSMUSE00000281166.2"; level 2; protein_id "ENSMUSP00000154627.2"; mgi_id "MGI:1344338"; tag "CAGE_supported_TSS"; tag "mRNA_end_NF"; tag "cds_end_NF"; havana_gene "OTTMUSG00000069628.1"; havana_transcript "OTTMUST00000168372.1";
chr17	HAVANA	CDS	3557984	3558092	0	+	0	gene_id "ENSMUSG00000023800.16"; transcript_id "ENSMUST00000227604.2"; gene_type "protein_coding"; gene_name "Tiam2"; transcript_type "protein_coding"; transcript_name "Tiam2-209"; exon_number 5; exon_id "ENSMUSE00000281166.2"; level 2; protein_id "ENSMUSP00000154627.2"; mgi_id "MGI:1344338"; tag "CAGE_supported_TSS"; tag "mRNA_end_NF"; tag "cds_end_NF"; havana_gene "OTTMUSG00000069628.1"; havana_transcript "OTTMUST00000168372.1";
chr17	HAVANA	exon	3557984	3558092	0	+	.	gene_id "ENSMUSG00000023800.16"; transcript_id "ENSMUST00000226997.2"; gene_type "protein_coding"; gene_name "Tiam2"; transcript_type "protein_coding_CDS_not_defined"; transcript_name "Tiam2-207"; exon_number 5; exon_id "ENSMUSE00001431101.2"; level 2; mgi_id "MGI:1344338"; havana_gene "OTTMUSG00000069628.1"; havana_transcript "OTTMUST00000168373.1";
chr17	HAVANA	exon	3557984	3558092	0	+	.	gene_id "ENSMUSG00000023800.16"; transcript_id "ENSMUST00000226913.2"; gene_type "protein_coding"; gene_name "Tiam2"; transcript_type "protein_coding_CDS_not_defined"; transcript_name "Tiam2-206"; exon_number 5; exon_id "ENSMUSE00001431101.2"; level 2; mgi_id "MGI:1344338"; havana_gene "OTTMUSG00000069628.1"; havana_transcript "OTTMUST00000168374.1";
chr17	HAVANA	exon	3557984	3558092	0	+	.	gene_id "ENSMUSG00000023800.16"; transcript_id "ENSMUST00000226434.2"; gene_type "protein_coding"; gene_name "Tiam2"; transcript_type "protein_coding_CDS_not_defined"; transcript_name "Tiam2-203"; exon_number 5; exon_id "ENSMUSE00001431101.2"; level 2; mgi_id "MGI:1344338"; havana_gene "OTTMUSG00000069628.1"; havana_transcript "OTTMUST00000168375.1";
chr17	ENSEMBL_gcm37	exon	3557984	3558092	23.9435921609711	+	.	gene_id "ENSMUSG00000023800.16"; transcript_id "ENSMUSG00000023800.16_tx_5"; exon_id "chr17_3557984_3558092_+"; exonnum "20"; txlen "5966";
chr17	ENSEMBL_gcm37	exon	3557984	3558092	19.7884906665922	+	.	gene_id "ENSMUSG00000023800.16"; transcript_id "ENSMUSG00000023800.16_tx_6"; exon_id "chr17_3557984_3558092_+"; exonnum "5"; txlen "2341";
chr17	ENSEMBL_gcm37	exon	3557984	3558092	0.757112617508451	+	.	gene_id "ENSMUSG00000023800.16"; transcript_id "ENSMUSG00000023800.16_tx_8"; exon_id "chr17_3557984_3558092_+"; exonnum "21"; txlen "6159";
chr17	ENSEMBL_gcm37	exon	3557984	3558092	0.092581270760665	+	.	gene_id "ENSMUSG00000023800.16"; transcript_id "ENSMUSG00000023800.16_tx_9"; exon_id "chr17_3557984_3558092_+"; exonnum "21"; txlen "5987";
chr17	HAVANA	exon	3559676	3559712	0	+	.	gene_id "ENSMUSG00000023800.16"; transcript_id "ENSMUST00000227604.2"; gene_type "protein_coding"; gene_name "Tiam2"; transcript_type "protein_coding"; transcript_name "Tiam2-209"; exon_number 6; exon_id "ENSMUSE00001429385.2"; level 2; protein_id "ENSMUSP00000154627.2"; mgi_id "MGI:1344338"; tag "CAGE_supported_TSS"; tag "mRNA_end_NF"; tag "cds_end_NF"; havana_gene "OTTMUSG00000069628.1"; havana_transcript "OTTMUST00000168372.1";
chr17	HAVANA	CDS	3559676	3559712	0	+	2	gene_id "ENSMUSG00000023800.16"; transcript_id "ENSMUST00000227604.2"; gene_type "protein_coding"; gene_name "Tiam2"; transcript_type "protein_coding"; transcript_name "Tiam2-209"; exon_number 6; exon_id "ENSMUSE00001429385.2"; level 2; protein_id "ENSMUSP00000154627.2"; mgi_id "MGI:1344338"; tag "CAGE_supported_TSS"; tag "mRNA_end_NF"; tag "cds_end_NF"; havana_gene "OTTMUSG00000069628.1"; havana_transcript "OTTMUST00000168372.1";
chr17	HAVANA	exon	3559676	3559855	0	+	.	gene_id "ENSMUSG00000023800.16"; transcript_id "ENSMUST00000169838.9"; gene_type "protein_coding"; gene_name "Tiam2"; transcript_type "protein_coding"; transcript_name "Tiam2-202"; exon_number 20; exon_id "ENSMUSE00000281142.2"; level 2; protein_id "ENSMUSP00000125842.2"; transcript_support_level "1"; mgi_id "MGI:1344338"; tag "basic"; tag "appris_principal_1"; tag "CCDS"; ccdsid "CCDS37421.1"; havana_gene "OTTMUSG00000069628.1"; havana_transcript "OTTMUST00000168338.1";
chr17	HAVANA	CDS	3559676	3559855	0	+	2	gene_id "ENSMUSG00000023800.16"; transcript_id "ENSMUST00000169838.9"; gene_type "protein_coding"; gene_name "Tiam2"; transcript_type "protein_coding"; transcript_name "Tiam2-202"; exon_number 20; exon_id "ENSMUSE00000281142.2"; level 2; protein_id "ENSMUSP00000125842.2"; transcript_support_level "1"; mgi_id "MGI:1344338"; tag "basic"; tag "appris_principal_1"; tag "CCDS"; ccdsid "CCDS37421.1"; havana_gene "OTTMUSG00000069628.1"; havana_transcript "OTTMUST00000168338.1";
chr17	HAVANA	exon	3559676	3559855	0	+	.	gene_id "ENSMUSG00000023800.16"; transcript_id "ENSMUST00000072156.7"; gene_type "protein_coding"; gene_name "Tiam2"; transcript_type "protein_coding"; transcript_name "Tiam2-201"; exon_number 20; exon_id "ENSMUSE00000281142.2"; level 2; protein_id "ENSMUSP00000072020.7"; transcript_support_level "1"; mgi_id "MGI:1344338"; tag "CAGE_supported_TSS"; tag "basic"; tag "Ensembl_canonical"; tag "GENCODE_Primary"; tag "appris_principal_1"; tag "CCDS"; ccdsid "CCDS37421.1"; havana_gene "OTTMUSG00000069628.1"; havana_transcript "OTTMUST00000168339.1";
chr17	HAVANA	CDS	3559676	3559855	0	+	2	gene_id "ENSMUSG00000023800.16"; transcript_id "ENSMUST00000072156.7"; gene_type "protein_coding"; gene_name "Tiam2"; transcript_type "protein_coding"; transcript_name "Tiam2-201"; exon_number 20; exon_id "ENSMUSE00000281142.2"; level 2; protein_id "ENSMUSP00000072020.7"; transcript_support_level "1"; mgi_id "MGI:1344338"; tag "CAGE_supported_TSS"; tag "basic"; tag "Ensembl_canonical"; tag "GENCODE_Primary"; tag "appris_principal_1"; tag "CCDS"; ccdsid "CCDS37421.1"; havana_gene "OTTMUSG00000069628.1"; havana_transcript "OTTMUST00000168339.1";
chr17	HAVANA	exon	3559676	3559855	0	+	.	gene_id "ENSMUSG00000023800.16"; transcript_id "ENSMUST00000226997.2"; gene_type "protein_coding"; gene_name "Tiam2"; transcript_type "protein_coding_CDS_not_defined"; transcript_name "Tiam2-207"; exon_number 6; exon_id "ENSMUSE00001431307.2"; level 2; mgi_id "MGI:1344338"; havana_gene "OTTMUSG00000069628.1"; havana_transcript "OTTMUST00000168373.1";
chr17	HAVANA	exon	3559676	3559855	0	+	.	gene_id "ENSMUSG00000023800.16"; transcript_id "ENSMUST00000226913.2"; gene_type "protein_coding"; gene_name "Tiam2"; transcript_type "protein_coding_CDS_not_defined"; transcript_name "Tiam2-206"; exon_number 6; exon_id "ENSMUSE00001431307.2"; level 2; mgi_id "MGI:1344338"; havana_gene "OTTMUSG00000069628.1"; havana_transcript "OTTMUST00000168374.1";
chr17	HAVANA	exon	3559676	3559855	0	+	.	gene_id "ENSMUSG00000023800.16"; transcript_id "ENSMUST00000226434.2"; gene_type "protein_coding"; gene_name "Tiam2"; transcript_type "protein_coding_CDS_not_defined"; transcript_name "Tiam2-203"; exon_number 6; exon_id "ENSMUSE00001431307.2"; level 2; mgi_id "MGI:1344338"; havana_gene "OTTMUSG00000069628.1"; havana_transcript "OTTMUST00000168375.1";
chr17	ENSEMBL_gcm37	exon	3559676	3559855	23.9435921609711	+	.	gene_id "ENSMUSG00000023800.16"; transcript_id "ENSMUSG00000023800.16_tx_5"; exon_id "chr17_3559676_3559855_+"; exonnum "21"; txlen "5966";
chr17	ENSEMBL_gcm37	exon	3559676	3559855	19.7884906665922	+	.	gene_id "ENSMUSG00000023800.16"; transcript_id "ENSMUSG00000023800.16_tx_6"; exon_id "chr17_3559676_3559855_+"; exonnum "6"; txlen "2341";
chr17	ENSEMBL_gcm37	exon	3559676	3559855	0.757112617508451	+	.	gene_id "ENSMUSG00000023800.16"; transcript_id "ENSMUSG00000023800.16_tx_8"; exon_id "chr17_3559676_3559855_+"; exonnum "22"; txlen "6159";
chr17	ENSEMBL_gcm37	exon	3559676	3559855	0.092581270760665	+	.	gene_id "ENSMUSG00000023800.16"; transcript_id "ENSMUSG00000023800.16_tx_9"; exon_id "chr17_3559676_3559855_+"; exonnum "22"; txlen "5987";
chr17	HAVANA	exon	3561332	3561450	0	+	.	gene_id "ENSMUSG00000023800.16"; transcript_id "ENSMUST00000169838.9"; gene_type "protein_coding"; gene_name "Tiam2"; transcript_type "protein_coding"; transcript_name "Tiam2-202"; exon_number 21; exon_id "ENSMUSE00000281106.2"; level 2; protein_id "ENSMUSP00000125842.2"; transcript_support_level "1"; mgi_id "MGI:1344338"; tag "basic"; tag "appris_principal_1"; tag "CCDS"; ccdsid "CCDS37421.1"; havana_gene "OTTMUSG00000069628.1"; havana_transcript "OTTMUST00000168338.1";
chr17	HAVANA	CDS	3561332	3561450	0	+	2	gene_id "ENSMUSG00000023800.16"; transcript_id "ENSMUST00000169838.9"; gene_type "protein_coding"; gene_name "Tiam2"; transcript_type "protein_coding"; transcript_name "Tiam2-202"; exon_number 21; exon_id "ENSMUSE00000281106.2"; level 2; protein_id "ENSMUSP00000125842.2"; transcript_support_level "1"; mgi_id "MGI:1344338"; tag "basic"; tag "appris_principal_1"; tag "CCDS"; ccdsid "CCDS37421.1"; havana_gene "OTTMUSG00000069628.1"; havana_transcript "OTTMUST00000168338.1";
chr17	HAVANA	exon	3561332	3561450	0	+	.	gene_id "ENSMUSG00000023800.16"; transcript_id "ENSMUST00000072156.7"; gene_type "protein_coding"; gene_name "Tiam2"; transcript_type "protein_coding"; transcript_name "Tiam2-201"; exon_number 21; exon_id "ENSMUSE00000281106.2"; level 2; protein_id "ENSMUSP00000072020.7"; transcript_support_level "1"; mgi_id "MGI:1344338"; tag "CAGE_supported_TSS"; tag "basic"; tag "Ensembl_canonical"; tag "GENCODE_Primary"; tag "appris_principal_1"; tag "CCDS"; ccdsid "CCDS37421.1"; havana_gene "OTTMUSG00000069628.1"; havana_transcript "OTTMUST00000168339.1";
chr17	HAVANA	CDS	3561332	3561450	0	+	2	gene_id "ENSMUSG00000023800.16"; transcript_id "ENSMUST00000072156.7"; gene_type "protein_coding"; gene_name "Tiam2"; transcript_type "protein_coding"; transcript_name "Tiam2-201"; exon_number 21; exon_id "ENSMUSE00000281106.2"; level 2; protein_id "ENSMUSP00000072020.7"; transcript_support_level "1"; mgi_id "MGI:1344338"; tag "CAGE_supported_TSS"; tag "basic"; tag "Ensembl_canonical"; tag "GENCODE_Primary"; tag "appris_principal_1"; tag "CCDS"; ccdsid "CCDS37421.1"; havana_gene "OTTMUSG00000069628.1"; havana_transcript "OTTMUST00000168339.1";
chr17	HAVANA	exon	3561332	3561450	0	+	.	gene_id "ENSMUSG00000023800.16"; transcript_id "ENSMUST00000226997.2"; gene_type "protein_coding"; gene_name "Tiam2"; transcript_type "protein_coding_CDS_not_defined"; transcript_name "Tiam2-207"; exon_number 7; exon_id "ENSMUSE00001436014.2"; level 2; mgi_id "MGI:1344338"; havana_gene "OTTMUSG00000069628.1"; havana_transcript "OTTMUST00000168373.1";
chr17	HAVANA	exon	3561332	3561450	0	+	.	gene_id "ENSMUSG00000023800.16"; transcript_id "ENSMUST00000226913.2"; gene_type "protein_coding"; gene_name "Tiam2"; transcript_type "protein_coding_CDS_not_defined"; transcript_name "Tiam2-206"; exon_number 7; exon_id "ENSMUSE00001436014.2"; level 2; mgi_id "MGI:1344338"; havana_gene "OTTMUSG00000069628.1"; havana_transcript "OTTMUST00000168374.1";
chr17	HAVANA	exon	3561332	3561450	0	+	.	gene_id "ENSMUSG00000023800.16"; transcript_id "ENSMUST00000226434.2"; gene_type "protein_coding"; gene_name "Tiam2"; transcript_type "protein_coding_CDS_not_defined"; transcript_name "Tiam2-203"; exon_number 7; exon_id "ENSMUSE00001436014.2"; level 2; mgi_id "MGI:1344338"; havana_gene "OTTMUSG00000069628.1"; havana_transcript "OTTMUST00000168375.1";
chr17	ENSEMBL_gcm37	exon	3561332	3561450	23.9435921609711	+	.	gene_id "ENSMUSG00000023800.16"; transcript_id "ENSMUSG00000023800.16_tx_5"; exon_id "chr17_3561332_3561450_+"; exonnum "22"; txlen "5966";
chr17	ENSEMBL_gcm37	exon	3561332	3561450	19.7884906665922	+	.	gene_id "ENSMUSG00000023800.16"; transcript_id "ENSMUSG00000023800.16_tx_6"; exon_id "chr17_3561332_3561450_+"; exonnum "7"; txlen "2341";
chr17	ENSEMBL_gcm37	exon	3561332	3561450	0.757112617508451	+	.	gene_id "ENSMUSG00000023800.16"; transcript_id "ENSMUSG00000023800.16_tx_8"; exon_id "chr17_3561332_3561450_+"; exonnum "23"; txlen "6159";
chr17	ENSEMBL_gcm37	exon	3561332	3561450	0.092581270760665	+	.	gene_id "ENSMUSG00000023800.16"; transcript_id "ENSMUSG00000023800.16_tx_9"; exon_id "chr17_3561332_3561450_+"; exonnum "23"; txlen "5987";
chr17	HAVANA	exon	3563122	3563230	0	+	.	gene_id "ENSMUSG00000023800.16"; transcript_id "ENSMUST00000169838.9"; gene_type "protein_coding"; gene_name "Tiam2"; transcript_type "protein_coding"; transcript_name "Tiam2-202"; exon_number 22; exon_id "ENSMUSE00000135386.2"; level 2; protein_id "ENSMUSP00000125842.2"; transcript_support_level "1"; mgi_id "MGI:1344338"; tag "basic"; tag "appris_principal_1"; tag "CCDS"; ccdsid "CCDS37421.1"; havana_gene "OTTMUSG00000069628.1"; havana_transcript "OTTMUST00000168338.1";
chr17	HAVANA	CDS	3563122	3563230	0	+	0	gene_id "ENSMUSG00000023800.16"; transcript_id "ENSMUST00000169838.9"; gene_type "protein_coding"; gene_name "Tiam2"; transcript_type "protein_coding"; transcript_name "Tiam2-202"; exon_number 22; exon_id "ENSMUSE00000135386.2"; level 2; protein_id "ENSMUSP00000125842.2"; transcript_support_level "1"; mgi_id "MGI:1344338"; tag "basic"; tag "appris_principal_1"; tag "CCDS"; ccdsid "CCDS37421.1"; havana_gene "OTTMUSG00000069628.1"; havana_transcript "OTTMUST00000168338.1";
chr17	HAVANA	exon	3563122	3563230	0	+	.	gene_id "ENSMUSG00000023800.16"; transcript_id "ENSMUST00000072156.7"; gene_type "protein_coding"; gene_name "Tiam2"; transcript_type "protein_coding"; transcript_name "Tiam2-201"; exon_number 22; exon_id "ENSMUSE00000135386.2"; level 2; protein_id "ENSMUSP00000072020.7"; transcript_support_level "1"; mgi_id "MGI:1344338"; tag "CAGE_supported_TSS"; tag "basic"; tag "Ensembl_canonical"; tag "GENCODE_Primary"; tag "appris_principal_1"; tag "CCDS"; ccdsid "CCDS37421.1"; havana_gene "OTTMUSG00000069628.1"; havana_transcript "OTTMUST00000168339.1";
chr17	HAVANA	CDS	3563122	3563230	0	+	0	gene_id "ENSMUSG00000023800.16"; transcript_id "ENSMUST00000072156.7"; gene_type "protein_coding"; gene_name "Tiam2"; transcript_type "protein_coding"; transcript_name "Tiam2-201"; exon_number 22; exon_id "ENSMUSE00000135386.2"; level 2; protein_id "ENSMUSP00000072020.7"; transcript_support_level "1"; mgi_id "MGI:1344338"; tag "CAGE_supported_TSS"; tag "basic"; tag "Ensembl_canonical"; tag "GENCODE_Primary"; tag "appris_principal_1"; tag "CCDS"; ccdsid "CCDS37421.1"; havana_gene "OTTMUSG00000069628.1"; havana_transcript "OTTMUST00000168339.1";
chr17	HAVANA	exon	3563122	3563230	0	+	.	gene_id "ENSMUSG00000023800.16"; transcript_id "ENSMUST00000226997.2"; gene_type "protein_coding"; gene_name "Tiam2"; transcript_type "protein_coding_CDS_not_defined"; transcript_name "Tiam2-207"; exon_number 8; exon_id "ENSMUSE00001430024.2"; level 2; mgi_id "MGI:1344338"; havana_gene "OTTMUSG00000069628.1"; havana_transcript "OTTMUST00000168373.1";
chr17	HAVANA	exon	3563122	3563230	0	+	.	gene_id "ENSMUSG00000023800.16"; transcript_id "ENSMUST00000226913.2"; gene_type "protein_coding"; gene_name "Tiam2"; transcript_type "protein_coding_CDS_not_defined"; transcript_name "Tiam2-206"; exon_number 8; exon_id "ENSMUSE00001430024.2"; level 2; mgi_id "MGI:1344338"; havana_gene "OTTMUSG00000069628.1"; havana_transcript "OTTMUST00000168374.1";
chr17	HAVANA	exon	3563122	3563230	0	+	.	gene_id "ENSMUSG00000023800.16"; transcript_id "ENSMUST00000226434.2"; gene_type "protein_coding"; gene_name "Tiam2"; transcript_type "protein_coding_CDS_not_defined"; transcript_name "Tiam2-203"; exon_number 8; exon_id "ENSMUSE00001430024.2"; level 2; mgi_id "MGI:1344338"; havana_gene "OTTMUSG00000069628.1"; havana_transcript "OTTMUST00000168375.1";
chr17	ENSEMBL_gcm37	exon	3563122	3563230	23.9435921609711	+	.	gene_id "ENSMUSG00000023800.16"; transcript_id "ENSMUSG00000023800.16_tx_5"; exon_id "chr17_3563122_3563230_+"; exonnum "23"; txlen "5966";
chr17	ENSEMBL_gcm37	exon	3563122	3563230	19.7884906665922	+	.	gene_id "ENSMUSG00000023800.16"; transcript_id "ENSMUSG00000023800.16_tx_6"; exon_id "chr17_3563122_3563230_+"; exonnum "8"; txlen "2341";
chr17	ENSEMBL_gcm37	exon	3563122	3563230	0.757112617508451	+	.	gene_id "ENSMUSG00000023800.16"; transcript_id "ENSMUSG00000023800.16_tx_8"; exon_id "chr17_3563122_3563230_+"; exonnum "24"; txlen "6159";
chr17	ENSEMBL_gcm37	exon	3563122	3563230	0.092581270760665	+	.	gene_id "ENSMUSG00000023800.16"; transcript_id "ENSMUSG00000023800.16_tx_9"; exon_id "chr17_3563122_3563230_+"; exonnum "24"; txlen "5987";
chr17	HAVANA	exon	3563666	3563724	0	+	.	gene_id "ENSMUSG00000023800.16"; transcript_id "ENSMUST00000169838.9"; gene_type "protein_coding"; gene_name "Tiam2"; transcript_type "protein_coding"; transcript_name "Tiam2-202"; exon_number 23; exon_id "ENSMUSE00000135368.2"; level 2; protein_id "ENSMUSP00000125842.2"; transcript_support_level "1"; mgi_id "MGI:1344338"; tag "basic"; tag "appris_principal_1"; tag "CCDS"; ccdsid "CCDS37421.1"; havana_gene "OTTMUSG00000069628.1"; havana_transcript "OTTMUST00000168338.1";
chr17	HAVANA	CDS	3563666	3563724	0	+	2	gene_id "ENSMUSG00000023800.16"; transcript_id "ENSMUST00000169838.9"; gene_type "protein_coding"; gene_name "Tiam2"; transcript_type "protein_coding"; transcript_name "Tiam2-202"; exon_number 23; exon_id "ENSMUSE00000135368.2"; level 2; protein_id "ENSMUSP00000125842.2"; transcript_support_level "1"; mgi_id "MGI:1344338"; tag "basic"; tag "appris_principal_1"; tag "CCDS"; ccdsid "CCDS37421.1"; havana_gene "OTTMUSG00000069628.1"; havana_transcript "OTTMUST00000168338.1";
chr17	HAVANA	exon	3563666	3563724	0	+	.	gene_id "ENSMUSG00000023800.16"; transcript_id "ENSMUST00000072156.7"; gene_type "protein_coding"; gene_name "Tiam2"; transcript_type "protein_coding"; transcript_name "Tiam2-201"; exon_number 23; exon_id "ENSMUSE00000135368.2"; level 2; protein_id "ENSMUSP00000072020.7"; transcript_support_level "1"; mgi_id "MGI:1344338"; tag "CAGE_supported_TSS"; tag "basic"; tag "Ensembl_canonical"; tag "GENCODE_Primary"; tag "appris_principal_1"; tag "CCDS"; ccdsid "CCDS37421.1"; havana_gene "OTTMUSG00000069628.1"; havana_transcript "OTTMUST00000168339.1";
chr17	HAVANA	CDS	3563666	3563724	0	+	2	gene_id "ENSMUSG00000023800.16"; transcript_id "ENSMUST00000072156.7"; gene_type "protein_coding"; gene_name "Tiam2"; transcript_type "protein_coding"; transcript_name "Tiam2-201"; exon_number 23; exon_id "ENSMUSE00000135368.2"; level 2; protein_id "ENSMUSP00000072020.7"; transcript_support_level "1"; mgi_id "MGI:1344338"; tag "CAGE_supported_TSS"; tag "basic"; tag "Ensembl_canonical"; tag "GENCODE_Primary"; tag "appris_principal_1"; tag "CCDS"; ccdsid "CCDS37421.1"; havana_gene "OTTMUSG00000069628.1"; havana_transcript "OTTMUST00000168339.1";
chr17	HAVANA	exon	3563666	3563724	0	+	.	gene_id "ENSMUSG00000023800.16"; transcript_id "ENSMUST00000226997.2"; gene_type "protein_coding"; gene_name "Tiam2"; transcript_type "protein_coding_CDS_not_defined"; transcript_name "Tiam2-207"; exon_number 9; exon_id "ENSMUSE00001431111.2"; level 2; mgi_id "MGI:1344338"; havana_gene "OTTMUSG00000069628.1"; havana_transcript "OTTMUST00000168373.1";
chr17	HAVANA	exon	3563666	3563724	0	+	.	gene_id "ENSMUSG00000023800.16"; transcript_id "ENSMUST00000226913.2"; gene_type "protein_coding"; gene_name "Tiam2"; transcript_type "protein_coding_CDS_not_defined"; transcript_name "Tiam2-206"; exon_number 9; exon_id "ENSMUSE00001431111.2"; level 2; mgi_id "MGI:1344338"; havana_gene "OTTMUSG00000069628.1"; havana_transcript "OTTMUST00000168374.1";
chr17	HAVANA	exon	3563666	3563724	0	+	.	gene_id "ENSMUSG00000023800.16"; transcript_id "ENSMUST00000226434.2"; gene_type "protein_coding"; gene_name "Tiam2"; transcript_type "protein_coding_CDS_not_defined"; transcript_name "Tiam2-203"; exon_number 9; exon_id "ENSMUSE00001431111.2"; level 2; mgi_id "MGI:1344338"; havana_gene "OTTMUSG00000069628.1"; havana_transcript "OTTMUST00000168375.1";
chr17	ENSEMBL_gcm37	exon	3563666	3563724	23.9435921609711	+	.	gene_id "ENSMUSG00000023800.16"; transcript_id "ENSMUSG00000023800.16_tx_5"; exon_id "chr17_3563666_3563724_+"; exonnum "24"; txlen "5966";
chr17	ENSEMBL_gcm37	exon	3563666	3563724	19.7884906665922	+	.	gene_id "ENSMUSG00000023800.16"; transcript_id "ENSMUSG00000023800.16_tx_6"; exon_id "chr17_3563666_3563724_+"; exonnum "9"; txlen "2341";
chr17	ENSEMBL_gcm37	exon	3563666	3563724	0.757112617508451	+	.	gene_id "ENSMUSG00000023800.16"; transcript_id "ENSMUSG00000023800.16_tx_8"; exon_id "chr17_3563666_3563724_+"; exonnum "25"; txlen "6159";
chr17	ENSEMBL_gcm37	exon	3563666	3563724	0.092581270760665	+	.	gene_id "ENSMUSG00000023800.16"; transcript_id "ENSMUSG00000023800.16_tx_9"; exon_id "chr17_3563666_3563724_+"; exonnum "25"; txlen "5987";
chr17	HAVANA	exon	3564946	3565051	0	+	.	gene_id "ENSMUSG00000023800.16"; transcript_id "ENSMUST00000169838.9"; gene_type "protein_coding"; gene_name "Tiam2"; transcript_type "protein_coding"; transcript_name "Tiam2-202"; exon_number 24; exon_id "ENSMUSE00000281051.2"; level 2; protein_id "ENSMUSP00000125842.2"; transcript_support_level "1"; mgi_id "MGI:1344338"; tag "basic"; tag "appris_principal_1"; tag "CCDS"; ccdsid "CCDS37421.1"; havana_gene "OTTMUSG00000069628.1"; havana_transcript "OTTMUST00000168338.1";
chr17	HAVANA	CDS	3564946	3565051	0	+	0	gene_id "ENSMUSG00000023800.16"; transcript_id "ENSMUST00000169838.9"; gene_type "protein_coding"; gene_name "Tiam2"; transcript_type "protein_coding"; transcript_name "Tiam2-202"; exon_number 24; exon_id "ENSMUSE00000281051.2"; level 2; protein_id "ENSMUSP00000125842.2"; transcript_support_level "1"; mgi_id "MGI:1344338"; tag "basic"; tag "appris_principal_1"; tag "CCDS"; ccdsid "CCDS37421.1"; havana_gene "OTTMUSG00000069628.1"; havana_transcript "OTTMUST00000168338.1";
chr17	HAVANA	exon	3564946	3565051	0	+	.	gene_id "ENSMUSG00000023800.16"; transcript_id "ENSMUST00000072156.7"; gene_type "protein_coding"; gene_name "Tiam2"; transcript_type "protein_coding"; transcript_name "Tiam2-201"; exon_number 24; exon_id "ENSMUSE00000281051.2"; level 2; protein_id "ENSMUSP00000072020.7"; transcript_support_level "1"; mgi_id "MGI:1344338"; tag "CAGE_supported_TSS"; tag "basic"; tag "Ensembl_canonical"; tag "GENCODE_Primary"; tag "appris_principal_1"; tag "CCDS"; ccdsid "CCDS37421.1"; havana_gene "OTTMUSG00000069628.1"; havana_transcript "OTTMUST00000168339.1";
chr17	HAVANA	CDS	3564946	3565051	0	+	0	gene_id "ENSMUSG00000023800.16"; transcript_id "ENSMUST00000072156.7"; gene_type "protein_coding"; gene_name "Tiam2"; transcript_type "protein_coding"; transcript_name "Tiam2-201"; exon_number 24; exon_id "ENSMUSE00000281051.2"; level 2; protein_id "ENSMUSP00000072020.7"; transcript_support_level "1"; mgi_id "MGI:1344338"; tag "CAGE_supported_TSS"; tag "basic"; tag "Ensembl_canonical"; tag "GENCODE_Primary"; tag "appris_principal_1"; tag "CCDS"; ccdsid "CCDS37421.1"; havana_gene "OTTMUSG00000069628.1"; havana_transcript "OTTMUST00000168339.1";
chr17	HAVANA	exon	3564946	3565051	0	+	.	gene_id "ENSMUSG00000023800.16"; transcript_id "ENSMUST00000226997.2"; gene_type "protein_coding"; gene_name "Tiam2"; transcript_type "protein_coding_CDS_not_defined"; transcript_name "Tiam2-207"; exon_number 10; exon_id "ENSMUSE00001433930.2"; level 2; mgi_id "MGI:1344338"; havana_gene "OTTMUSG00000069628.1"; havana_transcript "OTTMUST00000168373.1";
chr17	HAVANA	exon	3564946	3565051	0	+	.	gene_id "ENSMUSG00000023800.16"; transcript_id "ENSMUST00000226913.2"; gene_type "protein_coding"; gene_name "Tiam2"; transcript_type "protein_coding_CDS_not_defined"; transcript_name "Tiam2-206"; exon_number 10; exon_id "ENSMUSE00001433930.2"; level 2; mgi_id "MGI:1344338"; havana_gene "OTTMUSG00000069628.1"; havana_transcript "OTTMUST00000168374.1";
chr17	ENSEMBL_gcm37	exon	3564946	3565051	23.9435921609711	+	.	gene_id "ENSMUSG00000023800.16"; transcript_id "ENSMUSG00000023800.16_tx_5"; exon_id "chr17_3564946_3565051_+"; exonnum "25"; txlen "5966";
chr17	ENSEMBL_gcm37	exon	3564946	3565051	19.7884906665922	+	.	gene_id "ENSMUSG00000023800.16"; transcript_id "ENSMUSG00000023800.16_tx_6"; exon_id "chr17_3564946_3565051_+"; exonnum "10"; txlen "2341";
chr17	ENSEMBL_gcm37	exon	3564946	3565051	0.757112617508451	+	.	gene_id "ENSMUSG00000023800.16"; transcript_id "ENSMUSG00000023800.16_tx_8"; exon_id "chr17_3564946_3565051_+"; exonnum "26"; txlen "6159";
chr17	ENSEMBL_gcm37	exon	3564946	3565051	0.092581270760665	+	.	gene_id "ENSMUSG00000023800.16"; transcript_id "ENSMUSG00000023800.16_tx_9"; exon_id "chr17_3564946_3565051_+"; exonnum "26"; txlen "5987";
chr17	HAVANA	exon	3564946	3565997	0	+	.	gene_id "ENSMUSG00000023800.16"; transcript_id "ENSMUST00000226434.2"; gene_type "protein_coding"; gene_name "Tiam2"; transcript_type "protein_coding_CDS_not_defined"; transcript_name "Tiam2-203"; exon_number 10; exon_id "ENSMUSE00001435705.2"; level 2; mgi_id "MGI:1344338"; havana_gene "OTTMUSG00000069628.1"; havana_transcript "OTTMUST00000168375.1";
chr17	HAVANA	exon	3566245	3566332	0	+	.	gene_id "ENSMUSG00000023800.16"; transcript_id "ENSMUST00000169838.9"; gene_type "protein_coding"; gene_name "Tiam2"; transcript_type "protein_coding"; transcript_name "Tiam2-202"; exon_number 25; exon_id "ENSMUSE00000281030.2"; level 2; protein_id "ENSMUSP00000125842.2"; transcript_support_level "1"; mgi_id "MGI:1344338"; tag "basic"; tag "appris_principal_1"; tag "CCDS"; ccdsid "CCDS37421.1"; havana_gene "OTTMUSG00000069628.1"; havana_transcript "OTTMUST00000168338.1";
chr17	HAVANA	CDS	3566245	3566332	0	+	2	gene_id "ENSMUSG00000023800.16"; transcript_id "ENSMUST00000169838.9"; gene_type "protein_coding"; gene_name "Tiam2"; transcript_type "protein_coding"; transcript_name "Tiam2-202"; exon_number 25; exon_id "ENSMUSE00000281030.2"; level 2; protein_id "ENSMUSP00000125842.2"; transcript_support_level "1"; mgi_id "MGI:1344338"; tag "basic"; tag "appris_principal_1"; tag "CCDS"; ccdsid "CCDS37421.1"; havana_gene "OTTMUSG00000069628.1"; havana_transcript "OTTMUST00000168338.1";
chr17	HAVANA	exon	3566245	3566332	0	+	.	gene_id "ENSMUSG00000023800.16"; transcript_id "ENSMUST00000072156.7"; gene_type "protein_coding"; gene_name "Tiam2"; transcript_type "protein_coding"; transcript_name "Tiam2-201"; exon_number 25; exon_id "ENSMUSE00000281030.2"; level 2; protein_id "ENSMUSP00000072020.7"; transcript_support_level "1"; mgi_id "MGI:1344338"; tag "CAGE_supported_TSS"; tag "basic"; tag "Ensembl_canonical"; tag "GENCODE_Primary"; tag "appris_principal_1"; tag "CCDS"; ccdsid "CCDS37421.1"; havana_gene "OTTMUSG00000069628.1"; havana_transcript "OTTMUST00000168339.1";
chr17	HAVANA	CDS	3566245	3566332	0	+	2	gene_id "ENSMUSG00000023800.16"; transcript_id "ENSMUST00000072156.7"; gene_type "protein_coding"; gene_name "Tiam2"; transcript_type "protein_coding"; transcript_name "Tiam2-201"; exon_number 25; exon_id "ENSMUSE00000281030.2"; level 2; protein_id "ENSMUSP00000072020.7"; transcript_support_level "1"; mgi_id "MGI:1344338"; tag "CAGE_supported_TSS"; tag "basic"; tag "Ensembl_canonical"; tag "GENCODE_Primary"; tag "appris_principal_1"; tag "CCDS"; ccdsid "CCDS37421.1"; havana_gene "OTTMUSG00000069628.1"; havana_transcript "OTTMUST00000168339.1";
chr17	HAVANA	exon	3566245	3566332	0	+	.	gene_id "ENSMUSG00000023800.16"; transcript_id "ENSMUST00000226997.2"; gene_type "protein_coding"; gene_name "Tiam2"; transcript_type "protein_coding_CDS_not_defined"; transcript_name "Tiam2-207"; exon_number 11; exon_id "ENSMUSE00001429770.2"; level 2; mgi_id "MGI:1344338"; havana_gene "OTTMUSG00000069628.1"; havana_transcript "OTTMUST00000168373.1";
chr17	HAVANA	exon	3566245	3566332	0	+	.	gene_id "ENSMUSG00000023800.16"; transcript_id "ENSMUST00000226913.2"; gene_type "protein_coding"; gene_name "Tiam2"; transcript_type "protein_coding_CDS_not_defined"; transcript_name "Tiam2-206"; exon_number 11; exon_id "ENSMUSE00001429770.2"; level 2; mgi_id "MGI:1344338"; havana_gene "OTTMUSG00000069628.1"; havana_transcript "OTTMUST00000168374.1";
chr17	ENSEMBL_gcm37	exon	3566245	3566332	23.9435921609711	+	.	gene_id "ENSMUSG00000023800.16"; transcript_id "ENSMUSG00000023800.16_tx_5"; exon_id "chr17_3566245_3566332_+"; exonnum "26"; txlen "5966";
chr17	ENSEMBL_gcm37	exon	3566245	3566332	19.7884906665922	+	.	gene_id "ENSMUSG00000023800.16"; transcript_id "ENSMUSG00000023800.16_tx_6"; exon_id "chr17_3566245_3566332_+"; exonnum "11"; txlen "2341";
chr17	ENSEMBL_gcm37	exon	3566245	3566332	0.757112617508451	+	.	gene_id "ENSMUSG00000023800.16"; transcript_id "ENSMUSG00000023800.16_tx_8"; exon_id "chr17_3566245_3566332_+"; exonnum "27"; txlen "6159";
chr17	ENSEMBL_gcm37	exon	3566245	3566332	0.092581270760665	+	.	gene_id "ENSMUSG00000023800.16"; transcript_id "ENSMUSG00000023800.16_tx_9"; exon_id "chr17_3566245_3566332_+"; exonnum "27"; txlen "5987";
chr17	HAVANA	exon	3566838	3566992	0	+	.	gene_id "ENSMUSG00000023800.16"; transcript_id "ENSMUST00000169838.9"; gene_type "protein_coding"; gene_name "Tiam2"; transcript_type "protein_coding"; transcript_name "Tiam2-202"; exon_number 26; exon_id "ENSMUSE00000135376.2"; level 2; protein_id "ENSMUSP00000125842.2"; transcript_support_level "1"; mgi_id "MGI:1344338"; tag "basic"; tag "appris_principal_1"; tag "CCDS"; ccdsid "CCDS37421.1"; havana_gene "OTTMUSG00000069628.1"; havana_transcript "OTTMUST00000168338.1";
chr17	HAVANA	CDS	3566838	3566992	0	+	1	gene_id "ENSMUSG00000023800.16"; transcript_id "ENSMUST00000169838.9"; gene_type "protein_coding"; gene_name "Tiam2"; transcript_type "protein_coding"; transcript_name "Tiam2-202"; exon_number 26; exon_id "ENSMUSE00000135376.2"; level 2; protein_id "ENSMUSP00000125842.2"; transcript_support_level "1"; mgi_id "MGI:1344338"; tag "basic"; tag "appris_principal_1"; tag "CCDS"; ccdsid "CCDS37421.1"; havana_gene "OTTMUSG00000069628.1"; havana_transcript "OTTMUST00000168338.1";
chr17	HAVANA	exon	3566838	3566992	0	+	.	gene_id "ENSMUSG00000023800.16"; transcript_id "ENSMUST00000072156.7"; gene_type "protein_coding"; gene_name "Tiam2"; transcript_type "protein_coding"; transcript_name "Tiam2-201"; exon_number 26; exon_id "ENSMUSE00000135376.2"; level 2; protein_id "ENSMUSP00000072020.7"; transcript_support_level "1"; mgi_id "MGI:1344338"; tag "CAGE_supported_TSS"; tag "basic"; tag "Ensembl_canonical"; tag "GENCODE_Primary"; tag "appris_principal_1"; tag "CCDS"; ccdsid "CCDS37421.1"; havana_gene "OTTMUSG00000069628.1"; havana_transcript "OTTMUST00000168339.1";
chr17	HAVANA	CDS	3566838	3566992	0	+	1	gene_id "ENSMUSG00000023800.16"; transcript_id "ENSMUST00000072156.7"; gene_type "protein_coding"; gene_name "Tiam2"; transcript_type "protein_coding"; transcript_name "Tiam2-201"; exon_number 26; exon_id "ENSMUSE00000135376.2"; level 2; protein_id "ENSMUSP00000072020.7"; transcript_support_level "1"; mgi_id "MGI:1344338"; tag "CAGE_supported_TSS"; tag "basic"; tag "Ensembl_canonical"; tag "GENCODE_Primary"; tag "appris_principal_1"; tag "CCDS"; ccdsid "CCDS37421.1"; havana_gene "OTTMUSG00000069628.1"; havana_transcript "OTTMUST00000168339.1";
chr17	HAVANA	exon	3566838	3566992	0	+	.	gene_id "ENSMUSG00000023800.16"; transcript_id "ENSMUST00000226997.2"; gene_type "protein_coding"; gene_name "Tiam2"; transcript_type "protein_coding_CDS_not_defined"; transcript_name "Tiam2-207"; exon_number 12; exon_id "ENSMUSE00001431671.2"; level 2; mgi_id "MGI:1344338"; havana_gene "OTTMUSG00000069628.1"; havana_transcript "OTTMUST00000168373.1";
chr17	HAVANA	exon	3566838	3566992	0	+	.	gene_id "ENSMUSG00000023800.16"; transcript_id "ENSMUST00000226913.2"; gene_type "protein_coding"; gene_name "Tiam2"; transcript_type "protein_coding_CDS_not_defined"; transcript_name "Tiam2-206"; exon_number 12; exon_id "ENSMUSE00001431671.2"; level 2; mgi_id "MGI:1344338"; havana_gene "OTTMUSG00000069628.1"; havana_transcript "OTTMUST00000168374.1";
chr17	ENSEMBL_gcm37	exon	3566838	3566992	23.9435921609711	+	.	gene_id "ENSMUSG00000023800.16"; transcript_id "ENSMUSG00000023800.16_tx_5"; exon_id "chr17_3566838_3566992_+"; exonnum "27"; txlen "5966";
chr17	ENSEMBL_gcm37	exon	3566838	3566992	19.7884906665922	+	.	gene_id "ENSMUSG00000023800.16"; transcript_id "ENSMUSG00000023800.16_tx_6"; exon_id "chr17_3566838_3566992_+"; exonnum "12"; txlen "2341";
chr17	ENSEMBL_gcm37	exon	3566838	3566992	0.757112617508451	+	.	gene_id "ENSMUSG00000023800.16"; transcript_id "ENSMUSG00000023800.16_tx_8"; exon_id "chr17_3566838_3566992_+"; exonnum "28"; txlen "6159";
chr17	ENSEMBL_gcm37	exon	3566838	3566992	0.092581270760665	+	.	gene_id "ENSMUSG00000023800.16"; transcript_id "ENSMUSG00000023800.16_tx_9"; exon_id "chr17_3566838_3566992_+"; exonnum "28"; txlen "5987";
chr17	HAVANA	CDS	3568387	3569000	0	+	2	gene_id "ENSMUSG00000023800.16"; transcript_id "ENSMUST00000169838.9"; gene_type "protein_coding"; gene_name "Tiam2"; transcript_type "protein_coding"; transcript_name "Tiam2-202"; exon_number 27; exon_id "ENSMUSE00001430532.2"; level 2; protein_id "ENSMUSP00000125842.2"; transcript_support_level "1"; mgi_id "MGI:1344338"; tag "basic"; tag "appris_principal_1"; tag "CCDS"; ccdsid "CCDS37421.1"; havana_gene "OTTMUSG00000069628.1"; havana_transcript "OTTMUST00000168338.1";
chr17	HAVANA	CDS	3568387	3569000	0	+	2	gene_id "ENSMUSG00000023800.16"; transcript_id "ENSMUST00000072156.7"; gene_type "protein_coding"; gene_name "Tiam2"; transcript_type "protein_coding"; transcript_name "Tiam2-201"; exon_number 27; exon_id "ENSMUSE00000900745.2"; level 2; protein_id "ENSMUSP00000072020.7"; transcript_support_level "1"; mgi_id "MGI:1344338"; tag "CAGE_supported_TSS"; tag "basic"; tag "Ensembl_canonical"; tag "GENCODE_Primary"; tag "appris_principal_1"; tag "CCDS"; ccdsid "CCDS37421.1"; havana_gene "OTTMUSG00000069628.1"; havana_transcript "OTTMUST00000168339.1";
chr17	HAVANA	exon	3568387	3569253	0	+	.	gene_id "ENSMUSG00000023800.16"; transcript_id "ENSMUST00000226997.2"; gene_type "protein_coding"; gene_name "Tiam2"; transcript_type "protein_coding_CDS_not_defined"; transcript_name "Tiam2-207"; exon_number 13; exon_id "ENSMUSE00001432463.2"; level 2; mgi_id "MGI:1344338"; havana_gene "OTTMUSG00000069628.1"; havana_transcript "OTTMUST00000168373.1";
chr17	HAVANA	exon	3568387	3569254	0	+	.	gene_id "ENSMUSG00000023800.16"; transcript_id "ENSMUST00000169838.9"; gene_type "protein_coding"; gene_name "Tiam2"; transcript_type "protein_coding"; transcript_name "Tiam2-202"; exon_number 27; exon_id "ENSMUSE00001430532.2"; level 2; protein_id "ENSMUSP00000125842.2"; transcript_support_level "1"; mgi_id "MGI:1344338"; tag "basic"; tag "appris_principal_1"; tag "CCDS"; ccdsid "CCDS37421.1"; havana_gene "OTTMUSG00000069628.1"; havana_transcript "OTTMUST00000168338.1";
chr17	ENSEMBL_gcm37	exon	3568387	3569254	23.9435921609711	+	.	gene_id "ENSMUSG00000023800.16"; transcript_id "ENSMUSG00000023800.16_tx_5"; exon_id "chr17_3568387_3569254_+"; exonnum "28"; txlen "5966";
chr17	ENSEMBL_gcm37	exon	3568387	3569254	19.7884906665922	+	.	gene_id "ENSMUSG00000023800.16"; transcript_id "ENSMUSG00000023800.16_tx_6"; exon_id "chr17_3568387_3569254_+"; exonnum "13"; txlen "2341";
chr17	ENSEMBL_gcm37	exon	3568387	3569254	0.757112617508451	+	.	gene_id "ENSMUSG00000023800.16"; transcript_id "ENSMUSG00000023800.16_tx_8"; exon_id "chr17_3568387_3569254_+"; exonnum "29"; txlen "6159";
chr17	ENSEMBL_gcm37	exon	3568387	3569254	0.092581270760665	+	.	gene_id "ENSMUSG00000023800.16"; transcript_id "ENSMUSG00000023800.16_tx_9"; exon_id "chr17_3568387_3569254_+"; exonnum "29"; txlen "5987";
chr17	HAVANA	exon	3568387	3569670	0	+	.	gene_id "ENSMUSG00000023800.16"; transcript_id "ENSMUST00000226913.2"; gene_type "protein_coding"; gene_name "Tiam2"; transcript_type "protein_coding_CDS_not_defined"; transcript_name "Tiam2-206"; exon_number 13; exon_id "ENSMUSE00001432227.2"; level 2; mgi_id "MGI:1344338"; havana_gene "OTTMUSG00000069628.1"; havana_transcript "OTTMUST00000168374.1";
chr17	HAVANA	exon	3568387	3569672	0	+	.	gene_id "ENSMUSG00000023800.16"; transcript_id "ENSMUST00000072156.7"; gene_type "protein_coding"; gene_name "Tiam2"; transcript_type "protein_coding"; transcript_name "Tiam2-201"; exon_number 27; exon_id "ENSMUSE00000900745.2"; level 2; protein_id "ENSMUSP00000072020.7"; transcript_support_level "1"; mgi_id "MGI:1344338"; tag "CAGE_supported_TSS"; tag "basic"; tag "Ensembl_canonical"; tag "GENCODE_Primary"; tag "appris_principal_1"; tag "CCDS"; ccdsid "CCDS37421.1"; havana_gene "OTTMUSG00000069628.1"; havana_transcript "OTTMUST00000168339.1";
chr17	HAVANA	stop_codon	3569001	3569003	0	+	0	gene_id "ENSMUSG00000023800.16"; transcript_id "ENSMUST00000169838.9"; gene_type "protein_coding"; gene_name "Tiam2"; transcript_type "protein_coding"; transcript_name "Tiam2-202"; exon_number 27; exon_id "ENSMUSE00001430532.2"; level 2; protein_id "ENSMUSP00000125842.2"; transcript_support_level "1"; mgi_id "MGI:1344338"; tag "basic"; tag "appris_principal_1"; tag "CCDS"; ccdsid "CCDS37421.1"; havana_gene "OTTMUSG00000069628.1"; havana_transcript "OTTMUST00000168338.1";
chr17	HAVANA	stop_codon	3569001	3569003	0	+	0	gene_id "ENSMUSG00000023800.16"; transcript_id "ENSMUST00000072156.7"; gene_type "protein_coding"; gene_name "Tiam2"; transcript_type "protein_coding"; transcript_name "Tiam2-201"; exon_number 27; exon_id "ENSMUSE00000900745.2"; level 2; protein_id "ENSMUSP00000072020.7"; transcript_support_level "1"; mgi_id "MGI:1344338"; tag "CAGE_supported_TSS"; tag "basic"; tag "Ensembl_canonical"; tag "GENCODE_Primary"; tag "appris_principal_1"; tag "CCDS"; ccdsid "CCDS37421.1"; havana_gene "OTTMUSG00000069628.1"; havana_transcript "OTTMUST00000168339.1";
chr17	HAVANA	UTR	3569001	3569254	0	+	.	gene_id "ENSMUSG00000023800.16"; transcript_id "ENSMUST00000169838.9"; gene_type "protein_coding"; gene_name "Tiam2"; transcript_type "protein_coding"; transcript_name "Tiam2-202"; exon_number 27; exon_id "ENSMUSE00001430532.2"; level 2; protein_id "ENSMUSP00000125842.2"; transcript_support_level "1"; mgi_id "MGI:1344338"; tag "basic"; tag "appris_principal_1"; tag "CCDS"; ccdsid "CCDS37421.1"; havana_gene "OTTMUSG00000069628.1"; havana_transcript "OTTMUST00000168338.1";
chr17	HAVANA	UTR	3569001	3569672	0	+	.	gene_id "ENSMUSG00000023800.16"; transcript_id "ENSMUST00000072156.7"; gene_type "protein_coding"; gene_name "Tiam2"; transcript_type "protein_coding"; transcript_name "Tiam2-201"; exon_number 27; exon_id "ENSMUSE00000900745.2"; level 2; protein_id "ENSMUSP00000072020.7"; transcript_support_level "1"; mgi_id "MGI:1344338"; tag "CAGE_supported_TSS"; tag "basic"; tag "Ensembl_canonical"; tag "GENCODE_Primary"; tag "appris_principal_1"; tag "CCDS"; ccdsid "CCDS37421.1"; havana_gene "OTTMUSG00000069628.1"; havana_transcript "OTTMUST00000168339.1";
chr17	HAVANA	exon	3581191	3581619	0	+	.	gene_id "ENSMUSG00000023800.16"; transcript_id "ENSMUST00000227405.2"; gene_type "protein_coding"; gene_name "Tiam2"; transcript_type "nonsense_mediated_decay"; transcript_name "Tiam2-208"; exon_number 4; exon_id "ENSMUSE00001433420.2"; level 2; protein_id "ENSMUSP00000154598.2"; mgi_id "MGI:1344338"; tag "mRNA_start_NF"; tag "cds_start_NF"; havana_gene "OTTMUSG00000069628.1"; havana_transcript "OTTMUST00000168371.1";
chr17	HAVANA	UTR	3581191	3581619	0	+	.	gene_id "ENSMUSG00000023800.16"; transcript_id "ENSMUST00000227405.2"; gene_type "protein_coding"; gene_name "Tiam2"; transcript_type "nonsense_mediated_decay"; transcript_name "Tiam2-208"; exon_number 4; exon_id "ENSMUSE00001433420.2"; level 2; protein_id "ENSMUSP00000154598.2"; mgi_id "MGI:1344338"; tag "mRNA_start_NF"; tag "cds_start_NF"; havana_gene "OTTMUSG00000069628.1"; havana_transcript "OTTMUST00000168371.1";
chr17	HAVANA	start_codon	3582829	3582831	0	+	0	gene_id "ENSMUSG00000091530.4"; transcript_id "ENSMUST00000232647.3"; gene_type "protein_coding"; gene_name "Cldn20"; transcript_type "protein_coding"; transcript_name "Cldn20-201"; exon_number 1; exon_id "ENSMUSE00001445797.3"; level 2; protein_id "ENSMUSP00000160084.1"; mgi_id "MGI:3646757"; tag "basic"; tag "Ensembl_canonical"; tag "GENCODE_Primary"; tag "appris_principal_1"; tag "CCDS"; ccdsid "CCDS49928.1"; havana_gene "OTTMUSG00000071877.1"; havana_transcript "OTTMUST00000173841.1";
chr17	HAVANA	CDS	3582829	3583485	0	+	0	gene_id "ENSMUSG00000091530.4"; transcript_id "ENSMUST00000232647.3"; gene_type "protein_coding"; gene_name "Cldn20"; transcript_type "protein_coding"; transcript_name "Cldn20-201"; exon_number 1; exon_id "ENSMUSE00001445797.3"; level 2; protein_id "ENSMUSP00000160084.1"; mgi_id "MGI:3646757"; tag "basic"; tag "Ensembl_canonical"; tag "GENCODE_Primary"; tag "appris_principal_1"; tag "CCDS"; ccdsid "CCDS49928.1"; havana_gene "OTTMUSG00000071877.1"; havana_transcript "OTTMUST00000173841.1";
chr17	HAVANA	gene	3582829	3583488	0	+	.	gene_id "ENSMUSG00000091530.4"; gene_type "protein_coding"; gene_name "Cldn20"; level 2; mgi_id "MGI:3646757"; havana_gene "OTTMUSG00000071877.1";
chr17	HAVANA	transcript	3582829	3583488	0	+	.	gene_id "ENSMUSG00000091530.4"; transcript_id "ENSMUST00000232647.3"; gene_type "protein_coding"; gene_name "Cldn20"; transcript_type "protein_coding"; transcript_name "Cldn20-201"; level 2; protein_id "ENSMUSP00000160084.1"; mgi_id "MGI:3646757"; tag "basic"; tag "Ensembl_canonical"; tag "GENCODE_Primary"; tag "appris_principal_1"; tag "CCDS"; ccdsid "CCDS49928.1"; havana_gene "OTTMUSG00000071877.1"; havana_transcript "OTTMUST00000173841.1";
chr17	HAVANA	exon	3582829	3583488	0	+	.	gene_id "ENSMUSG00000091530.4"; transcript_id "ENSMUST00000232647.3"; gene_type "protein_coding"; gene_name "Cldn20"; transcript_type "protein_coding"; transcript_name "Cldn20-201"; exon_number 1; exon_id "ENSMUSE00001445797.3"; level 2; protein_id "ENSMUSP00000160084.1"; mgi_id "MGI:3646757"; tag "basic"; tag "Ensembl_canonical"; tag "GENCODE_Primary"; tag "appris_principal_1"; tag "CCDS"; ccdsid "CCDS49928.1"; havana_gene "OTTMUSG00000071877.1"; havana_transcript "OTTMUST00000173841.1";
chr17	HAVANA	stop_codon	3583486	3583488	0	+	0	gene_id "ENSMUSG00000091530.4"; transcript_id "ENSMUST00000232647.3"; gene_type "protein_coding"; gene_name "Cldn20"; transcript_type "protein_coding"; transcript_name "Cldn20-201"; exon_number 1; exon_id "ENSMUSE00001445797.3"; level 2; protein_id "ENSMUSP00000160084.1"; mgi_id "MGI:3646757"; tag "basic"; tag "Ensembl_canonical"; tag "GENCODE_Primary"; tag "appris_principal_1"; tag "CCDS"; ccdsid "CCDS49928.1"; havana_gene "OTTMUSG00000071877.1"; havana_transcript "OTTMUST00000173841.1";
chr17	HAVANA	UTR	3583486	3583488	0	+	.	gene_id "ENSMUSG00000091530.4"; transcript_id "ENSMUST00000232647.3"; gene_type "protein_coding"; gene_name "Cldn20"; transcript_type "protein_coding"; transcript_name "Cldn20-201"; exon_number 1; exon_id "ENSMUSE00001445797.3"; level 2; protein_id "ENSMUSP00000160084.1"; mgi_id "MGI:3646757"; tag "basic"; tag "Ensembl_canonical"; tag "GENCODE_Primary"; tag "appris_principal_1"; tag "CCDS"; ccdsid "CCDS49928.1"; havana_gene "OTTMUSG00000071877.1"; havana_transcript "OTTMUST00000173841.1";
chr17	HAVANA	exon	3607553	3608134	0	+	.	gene_id "ENSMUSG00000116852.4"; transcript_id "ENSMUST00000241894.2"; gene_type "lncRNA"; gene_name "1700102H20Rik"; transcript_type "lncRNA"; transcript_name "1700102H20Rik-203"; exon_number 1; exon_id "ENSMUSE00001741910.1"; level 2; mgi_id "MGI:1915480"; tag "basic"; tag "Ensembl_canonical"; tag "GENCODE_Primary"; tag "TAGENE"; havana_gene "OTTMUSG00000071878.1";
chr17	HAVANA	gene	3607553	3610143	0	+	.	gene_id "ENSMUSG00000116852.4"; gene_type "lncRNA"; gene_name "1700102H20Rik"; level 2; mgi_id "MGI:1915480"; havana_gene "OTTMUSG00000071878.1";
chr17	HAVANA	transcript	3607553	3610143	0	+	.	gene_id "ENSMUSG00000116852.4"; transcript_id "ENSMUST00000241894.2"; gene_type "lncRNA"; gene_name "1700102H20Rik"; transcript_type "lncRNA"; transcript_name "1700102H20Rik-203"; level 2; mgi_id "MGI:1915480"; tag "basic"; tag "Ensembl_canonical"; tag "GENCODE_Primary"; tag "TAGENE"; havana_gene "OTTMUSG00000071878.1";
chr17	HAVANA	transcript	3607717	3610141	0	+	.	gene_id "ENSMUSG00000116852.4"; transcript_id "ENSMUST00000243728.2"; gene_type "lncRNA"; gene_name "1700102H20Rik"; transcript_type "lncRNA"; transcript_name "1700102H20Rik-204"; level 2; mgi_id "MGI:1915480"; tag "basic"; tag "TAGENE"; havana_gene "OTTMUSG00000071878.1";
chr17	HAVANA	exon	3607717	3610141	0	+	.	gene_id "ENSMUSG00000116852.4"; transcript_id "ENSMUST00000243728.2"; gene_type "lncRNA"; gene_name "1700102H20Rik"; transcript_type "lncRNA"; transcript_name "1700102H20Rik-204"; exon_number 1; exon_id "ENSMUSE00001741914.1"; level 2; mgi_id "MGI:1915480"; tag "basic"; tag "TAGENE"; havana_gene "OTTMUSG00000071878.1";
chr17	HAVANA	exon	3607732	3608028	0	+	.	gene_id "ENSMUSG00000116852.4"; transcript_id "ENSMUST00000377234.1"; gene_type "lncRNA"; gene_name "1700102H20Rik"; transcript_type "lncRNA"; transcript_name "1700102H20Rik-206"; exon_number 1; exon_id "ENSMUSE00001741921.1"; level 2; mgi_id "MGI:1915480"; tag "basic"; tag "TAGENE"; havana_gene "OTTMUSG00000071878.1";
chr17	HAVANA	exon	3607732	3608179	0	+	.	gene_id "ENSMUSG00000116852.4"; transcript_id "ENSMUST00000232089.4"; gene_type "lncRNA"; gene_name "1700102H20Rik"; transcript_type "lncRNA"; transcript_name "1700102H20Rik-202"; exon_number 1; exon_id "ENSMUSE00001741909.1"; level 2; mgi_id "MGI:1915480"; tag "basic"; tag "TAGENE"; havana_gene "OTTMUSG00000071878.1"; havana_transcript "OTTMUST00000173842.1";
chr17	HAVANA	transcript	3607732	3610089	0	+	.	gene_id "ENSMUSG00000116852.4"; transcript_id "ENSMUST00000377234.1"; gene_type "lncRNA"; gene_name "1700102H20Rik"; transcript_type "lncRNA"; transcript_name "1700102H20Rik-206"; level 2; mgi_id "MGI:1915480"; tag "basic"; tag "TAGENE"; havana_gene "OTTMUSG00000071878.1";
chr17	HAVANA	transcript	3607732	3610141	0	+	.	gene_id "ENSMUSG00000116852.4"; transcript_id "ENSMUST00000232089.4"; gene_type "lncRNA"; gene_name "1700102H20Rik"; transcript_type "lncRNA"; transcript_name "1700102H20Rik-202"; level 2; mgi_id "MGI:1915480"; tag "basic"; tag "TAGENE"; havana_gene "OTTMUSG00000071878.1"; havana_transcript "OTTMUST00000173842.1";
chr17	HAVANA	exon	3607820	3608134	0	+	.	gene_id "ENSMUSG00000116852.4"; transcript_id "ENSMUST00000377235.1"; gene_type "lncRNA"; gene_name "1700102H20Rik"; transcript_type "lncRNA"; transcript_name "1700102H20Rik-207"; exon_number 1; exon_id "ENSMUSE00001741922.1"; level 2; mgi_id "MGI:1915480"; tag "basic"; tag "TAGENE"; havana_gene "OTTMUSG00000071878.1";
chr17	HAVANA	transcript	3607820	3610139	0	+	.	gene_id "ENSMUSG00000116852.4"; transcript_id "ENSMUST00000377235.1"; gene_type "lncRNA"; gene_name "1700102H20Rik"; transcript_type "lncRNA"; transcript_name "1700102H20Rik-207"; level 2; mgi_id "MGI:1915480"; tag "basic"; tag "TAGENE"; havana_gene "OTTMUSG00000071878.1";
chr17	HAVANA	exon	3608096	3608179	0	+	.	gene_id "ENSMUSG00000116852.4"; transcript_id "ENSMUST00000231344.3"; gene_type "lncRNA"; gene_name "1700102H20Rik"; transcript_type "lncRNA"; transcript_name "1700102H20Rik-201"; exon_number 1; exon_id "ENSMUSE00001741920.1"; level 2; mgi_id "MGI:1915480"; tag "TAGENE"; havana_gene "OTTMUSG00000071878.1"; havana_transcript "OTTMUST00000173843.1";
chr17	HAVANA	transcript	3608096	3610141	0	+	.	gene_id "ENSMUSG00000116852.4"; transcript_id "ENSMUST00000231344.3"; gene_type "lncRNA"; gene_name "1700102H20Rik"; transcript_type "lncRNA"; transcript_name "1700102H20Rik-201"; level 2; mgi_id "MGI:1915480"; tag "TAGENE"; havana_gene "OTTMUSG00000071878.1"; havana_transcript "OTTMUST00000173843.1";
chr17	HAVANA	exon	3608126	3608422	0	+	.	gene_id "ENSMUSG00000116852.4"; transcript_id "ENSMUST00000246368.2"; gene_type "lncRNA"; gene_name "1700102H20Rik"; transcript_type "lncRNA"; transcript_name "1700102H20Rik-205"; exon_number 1; exon_id "ENSMUSE00001741913.1"; level 2; mgi_id "MGI:1915480"; tag "TAGENE"; havana_gene "OTTMUSG00000071878.1";
chr17	HAVANA	transcript	3608126	3610141	0	+	.	gene_id "ENSMUSG00000116852.4"; transcript_id "ENSMUST00000246368.2"; gene_type "lncRNA"; gene_name "1700102H20Rik"; transcript_type "lncRNA"; transcript_name "1700102H20Rik-205"; level 2; mgi_id "MGI:1915480"; tag "TAGENE"; havana_gene "OTTMUSG00000071878.1";
chr17	HAVANA	exon	3608134	3608179	0	+	.	gene_id "ENSMUSG00000116852.4"; transcript_id "ENSMUST00000377240.1"; gene_type "lncRNA"; gene_name "1700102H20Rik"; transcript_type "lncRNA"; transcript_name "1700102H20Rik-212"; exon_number 1; exon_id "ENSMUSE00001741917.1"; level 2; mgi_id "MGI:1915480"; tag "basic"; tag "TAGENE"; havana_gene "OTTMUSG00000071878.1";
chr17	HAVANA	transcript	3608134	3609110	0	+	.	gene_id "ENSMUSG00000116852.4"; transcript_id "ENSMUST00000377240.1"; gene_type "lncRNA"; gene_name "1700102H20Rik"; transcript_type "lncRNA"; transcript_name "1700102H20Rik-212"; level 2; mgi_id "MGI:1915480"; tag "basic"; tag "TAGENE"; havana_gene "OTTMUSG00000071878.1";
chr17	HAVANA	exon	3608135	3608179	0	+	.	gene_id "ENSMUSG00000116852.4"; transcript_id "ENSMUST00000377236.1"; gene_type "lncRNA"; gene_name "1700102H20Rik"; transcript_type "lncRNA"; transcript_name "1700102H20Rik-208"; exon_number 1; exon_id "ENSMUSE00001741907.1"; level 2; mgi_id "MGI:1915480"; tag "basic"; tag "TAGENE"; havana_gene "OTTMUSG00000071878.1";
chr17	HAVANA	transcript	3608135	3610138	0	+	.	gene_id "ENSMUSG00000116852.4"; transcript_id "ENSMUST00000377236.1"; gene_type "lncRNA"; gene_name "1700102H20Rik"; transcript_type "lncRNA"; transcript_name "1700102H20Rik-208"; level 2; mgi_id "MGI:1915480"; tag "basic"; tag "TAGENE"; havana_gene "OTTMUSG00000071878.1";
chr17	HAVANA	exon	3608145	3608294	0	+	.	gene_id "ENSMUSG00000116852.4"; transcript_id "ENSMUST00000377237.1"; gene_type "lncRNA"; gene_name "1700102H20Rik"; transcript_type "lncRNA"; transcript_name "1700102H20Rik-209"; exon_number 1; exon_id "ENSMUSE00001741906.1"; level 2; mgi_id "MGI:1915480"; tag "TAGENE"; havana_gene "OTTMUSG00000071878.1";
chr17	HAVANA	transcript	3608145	3610138	0	+	.	gene_id "ENSMUSG00000116852.4"; transcript_id "ENSMUST00000377237.1"; gene_type "lncRNA"; gene_name "1700102H20Rik"; transcript_type "lncRNA"; transcript_name "1700102H20Rik-209"; level 2; mgi_id "MGI:1915480"; tag "TAGENE"; havana_gene "OTTMUSG00000071878.1";
chr17	HAVANA	exon	3608161	3608422	0	+	.	gene_id "ENSMUSG00000116852.4"; transcript_id "ENSMUST00000377238.1"; gene_type "lncRNA"; gene_name "1700102H20Rik"; transcript_type "lncRNA"; transcript_name "1700102H20Rik-210"; exon_number 1; exon_id "ENSMUSE00001741915.1"; level 2; mgi_id "MGI:1915480"; tag "TAGENE"; havana_gene "OTTMUSG00000071878.1";
chr17	HAVANA	transcript	3608161	3610139	0	+	.	gene_id "ENSMUSG00000116852.4"; transcript_id "ENSMUST00000377238.1"; gene_type "lncRNA"; gene_name "1700102H20Rik"; transcript_type "lncRNA"; transcript_name "1700102H20Rik-210"; level 2; mgi_id "MGI:1915480"; tag "TAGENE"; havana_gene "OTTMUSG00000071878.1";
chr17	HAVANA	exon	3608162	3608294	0	+	.	gene_id "ENSMUSG00000116852.4"; transcript_id "ENSMUST00000377239.1"; gene_type "lncRNA"; gene_name "1700102H20Rik"; transcript_type "lncRNA"; transcript_name "1700102H20Rik-211"; exon_number 1; exon_id "ENSMUSE00001741904.1"; level 2; mgi_id "MGI:1915480"; tag "TAGENE"; havana_gene "OTTMUSG00000071878.1";
chr17	HAVANA	transcript	3608162	3610089	0	+	.	gene_id "ENSMUSG00000116852.4"; transcript_id "ENSMUST00000377239.1"; gene_type "lncRNA"; gene_name "1700102H20Rik"; transcript_type "lncRNA"; transcript_name "1700102H20Rik-211"; level 2; mgi_id "MGI:1915480"; tag "TAGENE"; havana_gene "OTTMUSG00000071878.1";
chr17	HAVANA	exon	3608796	3608956	0	+	.	gene_id "ENSMUSG00000116852.4"; transcript_id "ENSMUST00000377235.1"; gene_type "lncRNA"; gene_name "1700102H20Rik"; transcript_type "lncRNA"; transcript_name "1700102H20Rik-207"; exon_number 2; exon_id "ENSMUSE00001445152.2"; level 2; mgi_id "MGI:1915480"; tag "basic"; tag "TAGENE"; havana_gene "OTTMUSG00000071878.1";
chr17	HAVANA	exon	3608796	3608956	0	+	.	gene_id "ENSMUSG00000116852.4"; transcript_id "ENSMUST00000231344.3"; gene_type "lncRNA"; gene_name "1700102H20Rik"; transcript_type "lncRNA"; transcript_name "1700102H20Rik-201"; exon_number 2; exon_id "ENSMUSE00001445152.2"; level 2; mgi_id "MGI:1915480"; tag "TAGENE"; havana_gene "OTTMUSG00000071878.1"; havana_transcript "OTTMUST00000173843.1";
chr17	HAVANA	exon	3608796	3608956	0	+	.	gene_id "ENSMUSG00000116852.4"; transcript_id "ENSMUST00000377238.1"; gene_type "lncRNA"; gene_name "1700102H20Rik"; transcript_type "lncRNA"; transcript_name "1700102H20Rik-210"; exon_number 2; exon_id "ENSMUSE00001445152.2"; level 2; mgi_id "MGI:1915480"; tag "TAGENE"; havana_gene "OTTMUSG00000071878.1";
chr17	HAVANA	exon	3608796	3608956	0	+	.	gene_id "ENSMUSG00000116852.4"; transcript_id "ENSMUST00000377239.1"; gene_type "lncRNA"; gene_name "1700102H20Rik"; transcript_type "lncRNA"; transcript_name "1700102H20Rik-211"; exon_number 2; exon_id "ENSMUSE00001445152.2"; level 2; mgi_id "MGI:1915480"; tag "TAGENE"; havana_gene "OTTMUSG00000071878.1";
chr17	HAVANA	exon	3608796	3609110	0	+	.	gene_id "ENSMUSG00000116852.4"; transcript_id "ENSMUST00000377240.1"; gene_type "lncRNA"; gene_name "1700102H20Rik"; transcript_type "lncRNA"; transcript_name "1700102H20Rik-212"; exon_number 2; exon_id "ENSMUSE00001741905.1"; level 2; mgi_id "MGI:1915480"; tag "basic"; tag "TAGENE"; havana_gene "OTTMUSG00000071878.1";
chr17	HAVANA	exon	3608846	3608956	0	+	.	gene_id "ENSMUSG00000116852.4"; transcript_id "ENSMUST00000377236.1"; gene_type "lncRNA"; gene_name "1700102H20Rik"; transcript_type "lncRNA"; transcript_name "1700102H20Rik-208"; exon_number 2; exon_id "ENSMUSE00001741918.1"; level 2; mgi_id "MGI:1915480"; tag "basic"; tag "TAGENE"; havana_gene "OTTMUSG00000071878.1";
chr17	HAVANA	exon	3609818	3610089	0	+	.	gene_id "ENSMUSG00000116852.4"; transcript_id "ENSMUST00000377234.1"; gene_type "lncRNA"; gene_name "1700102H20Rik"; transcript_type "lncRNA"; transcript_name "1700102H20Rik-206"; exon_number 2; exon_id "ENSMUSE00001741911.1"; level 2; mgi_id "MGI:1915480"; tag "basic"; tag "TAGENE"; havana_gene "OTTMUSG00000071878.1";
chr17	HAVANA	exon	3609818	3610089	0	+	.	gene_id "ENSMUSG00000116852.4"; transcript_id "ENSMUST00000377239.1"; gene_type "lncRNA"; gene_name "1700102H20Rik"; transcript_type "lncRNA"; transcript_name "1700102H20Rik-211"; exon_number 3; exon_id "ENSMUSE00001741911.1"; level 2; mgi_id "MGI:1915480"; tag "TAGENE"; havana_gene "OTTMUSG00000071878.1";
chr17	HAVANA	exon	3609818	3610138	0	+	.	gene_id "ENSMUSG00000116852.4"; transcript_id "ENSMUST00000377236.1"; gene_type "lncRNA"; gene_name "1700102H20Rik"; transcript_type "lncRNA"; transcript_name "1700102H20Rik-208"; exon_number 3; exon_id "ENSMUSE00001741908.1"; level 2; mgi_id "MGI:1915480"; tag "basic"; tag "TAGENE"; havana_gene "OTTMUSG00000071878.1";
chr17	HAVANA	exon	3609818	3610138	0	+	.	gene_id "ENSMUSG00000116852.4"; transcript_id "ENSMUST00000377237.1"; gene_type "lncRNA"; gene_name "1700102H20Rik"; transcript_type "lncRNA"; transcript_name "1700102H20Rik-209"; exon_number 2; exon_id "ENSMUSE00001741908.1"; level 2; mgi_id "MGI:1915480"; tag "TAGENE"; havana_gene "OTTMUSG00000071878.1";
chr17	HAVANA	exon	3609818	3610139	0	+	.	gene_id "ENSMUSG00000116852.4"; transcript_id "ENSMUST00000377235.1"; gene_type "lncRNA"; gene_name "1700102H20Rik"; transcript_type "lncRNA"; transcript_name "1700102H20Rik-207"; exon_number 3; exon_id "ENSMUSE00001741919.1"; level 2; mgi_id "MGI:1915480"; tag "basic"; tag "TAGENE"; havana_gene "OTTMUSG00000071878.1";
chr17	HAVANA	exon	3609818	3610139	0	+	.	gene_id "ENSMUSG00000116852.4"; transcript_id "ENSMUST00000377238.1"; gene_type "lncRNA"; gene_name "1700102H20Rik"; transcript_type "lncRNA"; transcript_name "1700102H20Rik-210"; exon_number 3; exon_id "ENSMUSE00001741919.1"; level 2; mgi_id "MGI:1915480"; tag "TAGENE"; havana_gene "OTTMUSG00000071878.1";
chr17	HAVANA	exon	3609818	3610141	0	+	.	gene_id "ENSMUSG00000116852.4"; transcript_id "ENSMUST00000232089.4"; gene_type "lncRNA"; gene_name "1700102H20Rik"; transcript_type "lncRNA"; transcript_name "1700102H20Rik-202"; exon_number 2; exon_id "ENSMUSE00001741916.1"; level 2; mgi_id "MGI:1915480"; tag "basic"; tag "TAGENE"; havana_gene "OTTMUSG00000071878.1"; havana_transcript "OTTMUST00000173842.1";
chr17	HAVANA	exon	3609818	3610141	0	+	.	gene_id "ENSMUSG00000116852.4"; transcript_id "ENSMUST00000231344.3"; gene_type "lncRNA"; gene_name "1700102H20Rik"; transcript_type "lncRNA"; transcript_name "1700102H20Rik-201"; exon_number 3; exon_id "ENSMUSE00001741916.1"; level 2; mgi_id "MGI:1915480"; tag "TAGENE"; havana_gene "OTTMUSG00000071878.1"; havana_transcript "OTTMUST00000173843.1";
chr17	HAVANA	exon	3609818	3610141	0	+	.	gene_id "ENSMUSG00000116852.4"; transcript_id "ENSMUST00000246368.2"; gene_type "lncRNA"; gene_name "1700102H20Rik"; transcript_type "lncRNA"; transcript_name "1700102H20Rik-205"; exon_number 2; exon_id "ENSMUSE00001741916.1"; level 2; mgi_id "MGI:1915480"; tag "TAGENE"; havana_gene "OTTMUSG00000071878.1";
chr17	HAVANA	exon	3609818	3610143	0	+	.	gene_id "ENSMUSG00000116852.4"; transcript_id "ENSMUST00000241894.2"; gene_type "lncRNA"; gene_name "1700102H20Rik"; transcript_type "lncRNA"; transcript_name "1700102H20Rik-203"; exon_number 2; exon_id "ENSMUSE00001741912.1"; level 2; mgi_id "MGI:1915480"; tag "basic"; tag "Ensembl_canonical"; tag "GENCODE_Primary"; tag "TAGENE"; havana_gene "OTTMUSG00000071878.1";
chr17	sragcm37_es	exon	3612720	3612845	0.0353509566530067	+	.	gene_id "ENSMUSG00000128809.1"; transcript_id "ENSMUSG00000128809.1_tx_15"; exon_id "chr17_3612720_3612845_+"; exonnum "1"; txlen "836";
chr17	sragcm37_es	exon	3612720	3612845	0.0353509566530067	+	.	gene_id "ENSMUSG00000128809.1"; transcript_id "ENSMUSG00000128809.1_tx_16"; exon_id "chr17_3612720_3612845_+"; exonnum "1"; txlen "804";
chr17	sragcm37_es	exon	3612720	3612845	0.0353509566530067	+	.	gene_id "ENSMUSG00000128809.1"; transcript_id "ENSMUSG00000128809.1_tx_17"; exon_id "chr17_3612720_3612845_+"; exonnum "1"; txlen "978";
chr17	sragcm37_es	exon	3612720	3612845	0.0353509566530067	+	.	gene_id "ENSMUSG00000128809.1"; transcript_id "ENSMUSG00000128809.1_tx_18"; exon_id "chr17_3612720_3612845_+"; exonnum "1"; txlen "946";
chr17	sragcm37_es	exon	3612720	3612845	0.0288278634610828	+	.	gene_id "ENSMUSG00000128809.1"; transcript_id "ENSMUSG00000128809.1_tx_22"; exon_id "chr17_3612720_3612845_+"; exonnum "1"; txlen "893";
chr17	HAVANA	exon	3612831	3613042	0	+	.	gene_id "ENSMUSG00000128809.1"; transcript_id "ENSMUST00000289989.1"; gene_type "lncRNA"; gene_name "ENSMUSG00000128809"; transcript_type "lncRNA"; transcript_name "ENSMUST00000289989"; exon_number 1; exon_id "ENSMUSE00001574140.1"; level 2; tag "TAGENE";
chr17	HAVANA	transcript	3612831	3666919	0	+	.	gene_id "ENSMUSG00000128809.1"; transcript_id "ENSMUST00000289989.1"; gene_type "lncRNA"; gene_name "ENSMUSG00000128809"; transcript_type "lncRNA"; transcript_name "ENSMUST00000289989"; level 2; tag "TAGENE";
chr17	HAVANA	gene	3612831	3696952	0	+	.	gene_id "ENSMUSG00000128809.1"; gene_type "lncRNA"; gene_name "ENSMUSG00000128809"; level 2;
chr17	HAVANA	exon	3612833	3613042	0	+	.	gene_id "ENSMUSG00000128809.1"; transcript_id "ENSMUST00000289987.1"; gene_type "lncRNA"; gene_name "ENSMUSG00000128809"; transcript_type "lncRNA"; transcript_name "ENSMUST00000289987"; exon_number 1; exon_id "ENSMUSE00001574131.1"; level 2; tag "basic"; tag "Ensembl_canonical"; tag "GENCODE_Primary"; tag "TAGENE";
chr17	HAVANA	transcript	3612833	3696952	0	+	.	gene_id "ENSMUSG00000128809.1"; transcript_id "ENSMUST00000289987.1"; gene_type "lncRNA"; gene_name "ENSMUSG00000128809"; transcript_type "lncRNA"; transcript_name "ENSMUST00000289987"; level 2; tag "basic"; tag "Ensembl_canonical"; tag "GENCODE_Primary"; tag "TAGENE";
chr17	HAVANA	exon	3612839	3613042	0	+	.	gene_id "ENSMUSG00000128809.1"; transcript_id "ENSMUST00000289990.1"; gene_type "lncRNA"; gene_name "ENSMUSG00000128809"; transcript_type "lncRNA"; transcript_name "ENSMUST00000289990"; exon_number 1; exon_id "ENSMUSE00001574137.1"; level 2; tag "basic"; tag "TAGENE";
chr17	ENSEMBL_gcm37	exon	3612839	3613042	0.0694393791398345	+	.	gene_id "ENSMUSG00000128809.1"; transcript_id "ENSMUSG00000128809.1_tx_11"; exon_id "chr17_3612839_3613042_+"; exonnum "1"; txlen "1024";
chr17	ENSEMBL_gcm37	exon	3612839	3613042	0.0288278634610828	+	.	gene_id "ENSMUSG00000128809.1"; transcript_id "ENSMUSG00000128809.1_tx_21"; exon_id "chr17_3612839_3613042_+"; exonnum "1"; txlen "971";
chr17	ENSEMBL_gcm37	exon	3612839	3613042	0.0288278634610828	+	.	gene_id "ENSMUSG00000128809.1"; transcript_id "ENSMUSG00000128809.1_tx_25"; exon_id "chr17_3612839_3613042_+"; exonnum "1"; txlen "939";
chr17	ENSEMBL_gcm37	exon	3612839	3613042	0.0288278634610828	+	.	gene_id "ENSMUSG00000128809.1"; transcript_id "ENSMUSG00000128809.1_tx_26"; exon_id "chr17_3612839_3613042_+"; exonnum "1"; txlen "1113";
chr17	ENSEMBL_gcm37	exon	3612839	3613042	0.0288278634610828	+	.	gene_id "ENSMUSG00000128809.1"; transcript_id "ENSMUSG00000128809.1_tx_28"; exon_id "chr17_3612839_3613042_+"; exonnum "1"; txlen "1081";
chr17	ENSEMBL_gcm37	exon	3612839	3613042	0.0694393791398345	+	.	gene_id "ENSMUSG00000128809.1"; transcript_id "ENSMUSG00000128809.1_tx_9"; exon_id "chr17_3612839_3613042_+"; exonnum "1"; txlen "1056";
chr17	HAVANA	transcript	3612839	3666919	0	+	.	gene_id "ENSMUSG00000128809.1"; transcript_id "ENSMUST00000289990.1"; gene_type "lncRNA"; gene_name "ENSMUSG00000128809"; transcript_type "lncRNA"; transcript_name "ENSMUST00000289990"; level 2; tag "basic"; tag "TAGENE";
chr17	HAVANA	exon	3612882	3613042	0	+	.	gene_id "ENSMUSG00000128809.1"; transcript_id "ENSMUST00000289988.1"; gene_type "lncRNA"; gene_name "ENSMUSG00000128809"; transcript_type "lncRNA"; transcript_name "ENSMUST00000289988"; exon_number 1; exon_id "ENSMUSE00001574133.1"; level 2; tag "basic"; tag "TAGENE";
chr17	HAVANA	transcript	3612882	3686562	0	+	.	gene_id "ENSMUSG00000128809.1"; transcript_id "ENSMUST00000289988.1"; gene_type "lncRNA"; gene_name "ENSMUSG00000128809"; transcript_type "lncRNA"; transcript_name "ENSMUST00000289988"; level 2; tag "basic"; tag "TAGENE";
chr17	HAVANA	exon	3613348	3613489	0	+	.	gene_id "ENSMUSG00000128809.1"; transcript_id "ENSMUST00000289994.1"; gene_type "lncRNA"; gene_name "ENSMUSG00000128809"; transcript_type "lncRNA"; transcript_name "ENSMUST00000289994"; exon_number 1; exon_id "ENSMUSE00001574134.1"; level 2; tag "TAGENE";
chr17	HAVANA	exon	3613348	3613489	0	+	.	gene_id "ENSMUSG00000128809.1"; transcript_id "ENSMUST00000289991.1"; gene_type "lncRNA"; gene_name "ENSMUSG00000128809"; transcript_type "lncRNA"; transcript_name "ENSMUST00000289991"; exon_number 1; exon_id "ENSMUSE00001574134.1"; level 2; tag "TAGENE";
chr17	HAVANA	transcript	3613348	3633907	0	+	.	gene_id "ENSMUSG00000128809.1"; transcript_id "ENSMUST00000289994.1"; gene_type "lncRNA"; gene_name "ENSMUSG00000128809"; transcript_type "lncRNA"; transcript_name "ENSMUST00000289994"; level 2; tag "TAGENE";
chr17	HAVANA	transcript	3613348	3666919	0	+	.	gene_id "ENSMUSG00000128809.1"; transcript_id "ENSMUST00000289991.1"; gene_type "lncRNA"; gene_name "ENSMUSG00000128809"; transcript_type "lncRNA"; transcript_name "ENSMUST00000289991"; level 2; tag "TAGENE";
chr17	HAVANA	exon	3613365	3613436	0	+	.	gene_id "ENSMUSG00000128809.1"; transcript_id "ENSMUST00000289992.1"; gene_type "lncRNA"; gene_name "ENSMUSG00000128809"; transcript_type "lncRNA"; transcript_name "ENSMUST00000289992"; exon_number 1; exon_id "ENSMUSE00001574142.1"; level 2; tag "TAGENE";
chr17	HAVANA	transcript	3613365	3666919	0	+	.	gene_id "ENSMUSG00000128809.1"; transcript_id "ENSMUST00000289992.1"; gene_type "lncRNA"; gene_name "ENSMUSG00000128809"; transcript_type "lncRNA"; transcript_name "ENSMUST00000289992"; level 2; tag "TAGENE";
chr17	HAVANA	exon	3613399	3613489	0	+	.	gene_id "ENSMUSG00000128809.1"; transcript_id "ENSMUST00000289993.1"; gene_type "lncRNA"; gene_name "ENSMUSG00000128809"; transcript_type "lncRNA"; transcript_name "ENSMUST00000289993"; exon_number 1; exon_id "ENSMUSE00001574132.1"; level 2; tag "TAGENE";
chr17	ENSEMBL_gcm37	exon	3613399	3613489	0.0694393791398345	+	.	gene_id "ENSMUSG00000128809.1"; transcript_id "ENSMUSG00000128809.1_tx_10"; exon_id "chr17_3613399_3613489_+"; exonnum "1"; txlen "911";
chr17	ENSEMBL_gcm37	exon	3613399	3613489	0.0288278634610828	+	.	gene_id "ENSMUSG00000128809.1"; transcript_id "ENSMUSG00000128809.1_tx_20"; exon_id "chr17_3613399_3613489_+"; exonnum "1"; txlen "858";
chr17	ENSEMBL_gcm37	exon	3613399	3613489	0.0288278634610828	+	.	gene_id "ENSMUSG00000128809.1"; transcript_id "ENSMUSG00000128809.1_tx_23"; exon_id "chr17_3613399_3613489_+"; exonnum "1"; txlen "826";
chr17	ENSEMBL_gcm37	exon	3613399	3613489	0.0288278634610828	+	.	gene_id "ENSMUSG00000128809.1"; transcript_id "ENSMUSG00000128809.1_tx_24"; exon_id "chr17_3613399_3613489_+"; exonnum "1"; txlen "1000";
chr17	ENSEMBL_gcm37	exon	3613399	3613489	0.0288278634610828	+	.	gene_id "ENSMUSG00000128809.1"; transcript_id "ENSMUSG00000128809.1_tx_27"; exon_id "chr17_3613399_3613489_+"; exonnum "1"; txlen "968";
chr17	ENSEMBL_gcm37	exon	3613399	3613489	0.0930912348362868	+	.	gene_id "ENSMUSG00000128809.1"; transcript_id "ENSMUSG00000128809.1_tx_4"; exon_id "chr17_3613399_3613489_+"; exonnum "1"; txlen "943";
chr17	HAVANA	transcript	3613399	3666919	0	+	.	gene_id "ENSMUSG00000128809.1"; transcript_id "ENSMUST00000289993.1"; gene_type "lncRNA"; gene_name "ENSMUSG00000128809"; transcript_type "lncRNA"; transcript_name "ENSMUST00000289993"; level 2; tag "TAGENE";
chr17	HAVANA	exon	3621067	3621134	0	+	.	gene_id "ENSMUSG00000128809.1"; transcript_id "ENSMUST00000289989.1"; gene_type "lncRNA"; gene_name "ENSMUSG00000128809"; transcript_type "lncRNA"; transcript_name "ENSMUST00000289989"; exon_number 2; exon_id "ENSMUSE00001574129.1"; level 2; tag "TAGENE";
chr17	HAVANA	exon	3621067	3621134	0	+	.	gene_id "ENSMUSG00000128809.1"; transcript_id "ENSMUST00000289987.1"; gene_type "lncRNA"; gene_name "ENSMUSG00000128809"; transcript_type "lncRNA"; transcript_name "ENSMUST00000289987"; exon_number 2; exon_id "ENSMUSE00001574129.1"; level 2; tag "basic"; tag "Ensembl_canonical"; tag "GENCODE_Primary"; tag "TAGENE";
chr17	HAVANA	exon	3621067	3621134	0	+	.	gene_id "ENSMUSG00000128809.1"; transcript_id "ENSMUST00000289990.1"; gene_type "lncRNA"; gene_name "ENSMUSG00000128809"; transcript_type "lncRNA"; transcript_name "ENSMUST00000289990"; exon_number 2; exon_id "ENSMUSE00001574129.1"; level 2; tag "basic"; tag "TAGENE";
chr17	HAVANA	exon	3621067	3621134	0	+	.	gene_id "ENSMUSG00000128809.1"; transcript_id "ENSMUST00000289988.1"; gene_type "lncRNA"; gene_name "ENSMUSG00000128809"; transcript_type "lncRNA"; transcript_name "ENSMUST00000289988"; exon_number 2; exon_id "ENSMUSE00001574129.1"; level 2; tag "basic"; tag "TAGENE";
chr17	HAVANA	exon	3621067	3621134	0	+	.	gene_id "ENSMUSG00000128809.1"; transcript_id "ENSMUST00000289994.1"; gene_type "lncRNA"; gene_name "ENSMUSG00000128809"; transcript_type "lncRNA"; transcript_name "ENSMUST00000289994"; exon_number 2; exon_id "ENSMUSE00001574129.1"; level 2; tag "TAGENE";
chr17	HAVANA	exon	3621067	3621134	0	+	.	gene_id "ENSMUSG00000128809.1"; transcript_id "ENSMUST00000289991.1"; gene_type "lncRNA"; gene_name "ENSMUSG00000128809"; transcript_type "lncRNA"; transcript_name "ENSMUST00000289991"; exon_number 2; exon_id "ENSMUSE00001574129.1"; level 2; tag "TAGENE";
chr17	HAVANA	exon	3621067	3621134	0	+	.	gene_id "ENSMUSG00000128809.1"; transcript_id "ENSMUST00000289992.1"; gene_type "lncRNA"; gene_name "ENSMUSG00000128809"; transcript_type "lncRNA"; transcript_name "ENSMUST00000289992"; exon_number 2; exon_id "ENSMUSE00001574129.1"; level 2; tag "TAGENE";
chr17	HAVANA	exon	3621067	3621134	0	+	.	gene_id "ENSMUSG00000128809.1"; transcript_id "ENSMUST00000289993.1"; gene_type "lncRNA"; gene_name "ENSMUSG00000128809"; transcript_type "lncRNA"; transcript_name "ENSMUST00000289993"; exon_number 2; exon_id "ENSMUSE00001574129.1"; level 2; tag "TAGENE";
chr17	ENSEMBL_gcm37	exon	3621067	3621134	0.0694393791398345	+	.	gene_id "ENSMUSG00000128809.1"; transcript_id "ENSMUSG00000128809.1_tx_10"; exon_id "chr17_3621067_3621134_+"; exonnum "2"; txlen "911";
chr17	ENSEMBL_gcm37	exon	3621067	3621134	0.0694393791398345	+	.	gene_id "ENSMUSG00000128809.1"; transcript_id "ENSMUSG00000128809.1_tx_11"; exon_id "chr17_3621067_3621134_+"; exonnum "2"; txlen "1024";
chr17	ENSEMBL_gcm37	exon	3621067	3621134	0.0353509566530067	+	.	gene_id "ENSMUSG00000128809.1"; transcript_id "ENSMUSG00000128809.1_tx_15"; exon_id "chr17_3621067_3621134_+"; exonnum "2"; txlen "836";
chr17	ENSEMBL_gcm37	exon	3621067	3621134	0.0353509566530067	+	.	gene_id "ENSMUSG00000128809.1"; transcript_id "ENSMUSG00000128809.1_tx_16"; exon_id "chr17_3621067_3621134_+"; exonnum "2"; txlen "804";
chr17	ENSEMBL_gcm37	exon	3621067	3621134	0.0353509566530067	+	.	gene_id "ENSMUSG00000128809.1"; transcript_id "ENSMUSG00000128809.1_tx_17"; exon_id "chr17_3621067_3621134_+"; exonnum "2"; txlen "978";
chr17	ENSEMBL_gcm37	exon	3621067	3621134	0.0353509566530067	+	.	gene_id "ENSMUSG00000128809.1"; transcript_id "ENSMUSG00000128809.1_tx_18"; exon_id "chr17_3621067_3621134_+"; exonnum "2"; txlen "946";
chr17	ENSEMBL_gcm37	exon	3621067	3621134	0.0288278634610828	+	.	gene_id "ENSMUSG00000128809.1"; transcript_id "ENSMUSG00000128809.1_tx_20"; exon_id "chr17_3621067_3621134_+"; exonnum "2"; txlen "858";
chr17	ENSEMBL_gcm37	exon	3621067	3621134	0.0288278634610828	+	.	gene_id "ENSMUSG00000128809.1"; transcript_id "ENSMUSG00000128809.1_tx_21"; exon_id "chr17_3621067_3621134_+"; exonnum "2"; txlen "971";
chr17	ENSEMBL_gcm37	exon	3621067	3621134	0.0288278634610828	+	.	gene_id "ENSMUSG00000128809.1"; transcript_id "ENSMUSG00000128809.1_tx_22"; exon_id "chr17_3621067_3621134_+"; exonnum "2"; txlen "893";
chr17	ENSEMBL_gcm37	exon	3621067	3621134	0.0288278634610828	+	.	gene_id "ENSMUSG00000128809.1"; transcript_id "ENSMUSG00000128809.1_tx_23"; exon_id "chr17_3621067_3621134_+"; exonnum "2"; txlen "826";
chr17	ENSEMBL_gcm37	exon	3621067	3621134	0.0288278634610828	+	.	gene_id "ENSMUSG00000128809.1"; transcript_id "ENSMUSG00000128809.1_tx_24"; exon_id "chr17_3621067_3621134_+"; exonnum "2"; txlen "1000";
chr17	ENSEMBL_gcm37	exon	3621067	3621134	0.0288278634610828	+	.	gene_id "ENSMUSG00000128809.1"; transcript_id "ENSMUSG00000128809.1_tx_25"; exon_id "chr17_3621067_3621134_+"; exonnum "2"; txlen "939";
chr17	ENSEMBL_gcm37	exon	3621067	3621134	0.0288278634610828	+	.	gene_id "ENSMUSG00000128809.1"; transcript_id "ENSMUSG00000128809.1_tx_26"; exon_id "chr17_3621067_3621134_+"; exonnum "2"; txlen "1113";
chr17	ENSEMBL_gcm37	exon	3621067	3621134	0.0288278634610828	+	.	gene_id "ENSMUSG00000128809.1"; transcript_id "ENSMUSG00000128809.1_tx_27"; exon_id "chr17_3621067_3621134_+"; exonnum "2"; txlen "968";
chr17	ENSEMBL_gcm37	exon	3621067	3621134	0.0288278634610828	+	.	gene_id "ENSMUSG00000128809.1"; transcript_id "ENSMUSG00000128809.1_tx_28"; exon_id "chr17_3621067_3621134_+"; exonnum "2"; txlen "1081";
chr17	ENSEMBL_gcm37	exon	3621067	3621134	0.0930912348362868	+	.	gene_id "ENSMUSG00000128809.1"; transcript_id "ENSMUSG00000128809.1_tx_4"; exon_id "chr17_3621067_3621134_+"; exonnum "2"; txlen "943";
chr17	ENSEMBL_gcm37	exon	3621067	3621134	0.0694393791398345	+	.	gene_id "ENSMUSG00000128809.1"; transcript_id "ENSMUSG00000128809.1_tx_9"; exon_id "chr17_3621067_3621134_+"; exonnum "2"; txlen "1056";
chr17	HAVANA	exon	3622748	3622872	0	+	.	gene_id "ENSMUSG00000128809.1"; transcript_id "ENSMUST00000289989.1"; gene_type "lncRNA"; gene_name "ENSMUSG00000128809"; transcript_type "lncRNA"; transcript_name "ENSMUST00000289989"; exon_number 3; exon_id "ENSMUSE00001574141.1"; level 2; tag "TAGENE";
chr17	HAVANA	exon	3622748	3622872	0	+	.	gene_id "ENSMUSG00000128809.1"; transcript_id "ENSMUST00000289987.1"; gene_type "lncRNA"; gene_name "ENSMUSG00000128809"; transcript_type "lncRNA"; transcript_name "ENSMUST00000289987"; exon_number 3; exon_id "ENSMUSE00001574141.1"; level 2; tag "basic"; tag "Ensembl_canonical"; tag "GENCODE_Primary"; tag "TAGENE";
chr17	HAVANA	exon	3622748	3622872	0	+	.	gene_id "ENSMUSG00000128809.1"; transcript_id "ENSMUST00000289990.1"; gene_type "lncRNA"; gene_name "ENSMUSG00000128809"; transcript_type "lncRNA"; transcript_name "ENSMUST00000289990"; exon_number 3; exon_id "ENSMUSE00001574141.1"; level 2; tag "basic"; tag "TAGENE";
chr17	HAVANA	exon	3622748	3622872	0	+	.	gene_id "ENSMUSG00000128809.1"; transcript_id "ENSMUST00000289988.1"; gene_type "lncRNA"; gene_name "ENSMUSG00000128809"; transcript_type "lncRNA"; transcript_name "ENSMUST00000289988"; exon_number 3; exon_id "ENSMUSE00001574141.1"; level 2; tag "basic"; tag "TAGENE";
chr17	HAVANA	exon	3622748	3622872	0	+	.	gene_id "ENSMUSG00000128809.1"; transcript_id "ENSMUST00000289991.1"; gene_type "lncRNA"; gene_name "ENSMUSG00000128809"; transcript_type "lncRNA"; transcript_name "ENSMUST00000289991"; exon_number 3; exon_id "ENSMUSE00001574141.1"; level 2; tag "TAGENE";
chr17	HAVANA	exon	3622748	3622872	0	+	.	gene_id "ENSMUSG00000128809.1"; transcript_id "ENSMUST00000289992.1"; gene_type "lncRNA"; gene_name "ENSMUSG00000128809"; transcript_type "lncRNA"; transcript_name "ENSMUST00000289992"; exon_number 3; exon_id "ENSMUSE00001574141.1"; level 2; tag "TAGENE";
chr17	HAVANA	exon	3622748	3622872	0	+	.	gene_id "ENSMUSG00000128809.1"; transcript_id "ENSMUST00000289993.1"; gene_type "lncRNA"; gene_name "ENSMUSG00000128809"; transcript_type "lncRNA"; transcript_name "ENSMUST00000289993"; exon_number 3; exon_id "ENSMUSE00001574141.1"; level 2; tag "TAGENE";
chr17	ENSEMBL_gcm37	exon	3622748	3622872	0.0694393791398345	+	.	gene_id "ENSMUSG00000128809.1"; transcript_id "ENSMUSG00000128809.1_tx_10"; exon_id "chr17_3622748_3622872_+"; exonnum "3"; txlen "911";
chr17	ENSEMBL_gcm37	exon	3622748	3622872	0.0694393791398345	+	.	gene_id "ENSMUSG00000128809.1"; transcript_id "ENSMUSG00000128809.1_tx_11"; exon_id "chr17_3622748_3622872_+"; exonnum "3"; txlen "1024";
chr17	ENSEMBL_gcm37	exon	3622748	3622872	0.0353509566530067	+	.	gene_id "ENSMUSG00000128809.1"; transcript_id "ENSMUSG00000128809.1_tx_15"; exon_id "chr17_3622748_3622872_+"; exonnum "3"; txlen "836";
chr17	ENSEMBL_gcm37	exon	3622748	3622872	0.0353509566530067	+	.	gene_id "ENSMUSG00000128809.1"; transcript_id "ENSMUSG00000128809.1_tx_16"; exon_id "chr17_3622748_3622872_+"; exonnum "3"; txlen "804";
chr17	ENSEMBL_gcm37	exon	3622748	3622872	0.0353509566530067	+	.	gene_id "ENSMUSG00000128809.1"; transcript_id "ENSMUSG00000128809.1_tx_17"; exon_id "chr17_3622748_3622872_+"; exonnum "3"; txlen "978";
chr17	ENSEMBL_gcm37	exon	3622748	3622872	0.0353509566530067	+	.	gene_id "ENSMUSG00000128809.1"; transcript_id "ENSMUSG00000128809.1_tx_18"; exon_id "chr17_3622748_3622872_+"; exonnum "3"; txlen "946";
chr17	ENSEMBL_gcm37	exon	3622748	3622872	0.0288278634610828	+	.	gene_id "ENSMUSG00000128809.1"; transcript_id "ENSMUSG00000128809.1_tx_20"; exon_id "chr17_3622748_3622872_+"; exonnum "3"; txlen "858";
chr17	ENSEMBL_gcm37	exon	3622748	3622872	0.0288278634610828	+	.	gene_id "ENSMUSG00000128809.1"; transcript_id "ENSMUSG00000128809.1_tx_21"; exon_id "chr17_3622748_3622872_+"; exonnum "3"; txlen "971";
chr17	ENSEMBL_gcm37	exon	3622748	3622872	0.0288278634610828	+	.	gene_id "ENSMUSG00000128809.1"; transcript_id "ENSMUSG00000128809.1_tx_22"; exon_id "chr17_3622748_3622872_+"; exonnum "3"; txlen "893";
chr17	ENSEMBL_gcm37	exon	3622748	3622872	0.0288278634610828	+	.	gene_id "ENSMUSG00000128809.1"; transcript_id "ENSMUSG00000128809.1_tx_23"; exon_id "chr17_3622748_3622872_+"; exonnum "3"; txlen "826";
chr17	ENSEMBL_gcm37	exon	3622748	3622872	0.0288278634610828	+	.	gene_id "ENSMUSG00000128809.1"; transcript_id "ENSMUSG00000128809.1_tx_24"; exon_id "chr17_3622748_3622872_+"; exonnum "3"; txlen "1000";
chr17	ENSEMBL_gcm37	exon	3622748	3622872	0.0288278634610828	+	.	gene_id "ENSMUSG00000128809.1"; transcript_id "ENSMUSG00000128809.1_tx_25"; exon_id "chr17_3622748_3622872_+"; exonnum "3"; txlen "939";
chr17	ENSEMBL_gcm37	exon	3622748	3622872	0.0288278634610828	+	.	gene_id "ENSMUSG00000128809.1"; transcript_id "ENSMUSG00000128809.1_tx_26"; exon_id "chr17_3622748_3622872_+"; exonnum "3"; txlen "1113";
chr17	ENSEMBL_gcm37	exon	3622748	3622872	0.0288278634610828	+	.	gene_id "ENSMUSG00000128809.1"; transcript_id "ENSMUSG00000128809.1_tx_27"; exon_id "chr17_3622748_3622872_+"; exonnum "3"; txlen "968";
chr17	ENSEMBL_gcm37	exon	3622748	3622872	0.0288278634610828	+	.	gene_id "ENSMUSG00000128809.1"; transcript_id "ENSMUSG00000128809.1_tx_28"; exon_id "chr17_3622748_3622872_+"; exonnum "3"; txlen "1081";
chr17	ENSEMBL_gcm37	exon	3622748	3622872	0.0930912348362868	+	.	gene_id "ENSMUSG00000128809.1"; transcript_id "ENSMUSG00000128809.1_tx_4"; exon_id "chr17_3622748_3622872_+"; exonnum "3"; txlen "943";
chr17	ENSEMBL_gcm37	exon	3622748	3622872	0.0694393791398345	+	.	gene_id "ENSMUSG00000128809.1"; transcript_id "ENSMUSG00000128809.1_tx_9"; exon_id "chr17_3622748_3622872_+"; exonnum "3"; txlen "1056";
chr17	HAVANA	exon	3624183	3624263	0	+	.	gene_id "ENSMUSG00000128809.1"; transcript_id "ENSMUST00000289990.1"; gene_type "lncRNA"; gene_name "ENSMUSG00000128809"; transcript_type "lncRNA"; transcript_name "ENSMUST00000289990"; exon_number 4; exon_id "ENSMUSE00001574136.1"; level 2; tag "basic"; tag "TAGENE";
chr17	HAVANA	exon	3624183	3624263	0	+	.	gene_id "ENSMUSG00000128809.1"; transcript_id "ENSMUST00000289988.1"; gene_type "lncRNA"; gene_name "ENSMUSG00000128809"; transcript_type "lncRNA"; transcript_name "ENSMUST00000289988"; exon_number 4; exon_id "ENSMUSE00001574136.1"; level 2; tag "basic"; tag "TAGENE";
chr17	HAVANA	exon	3624183	3624263	0	+	.	gene_id "ENSMUSG00000128809.1"; transcript_id "ENSMUST00000289991.1"; gene_type "lncRNA"; gene_name "ENSMUSG00000128809"; transcript_type "lncRNA"; transcript_name "ENSMUST00000289991"; exon_number 4; exon_id "ENSMUSE00001574136.1"; level 2; tag "TAGENE";
chr17	HAVANA	exon	3624183	3624263	0	+	.	gene_id "ENSMUSG00000128809.1"; transcript_id "ENSMUST00000289992.1"; gene_type "lncRNA"; gene_name "ENSMUSG00000128809"; transcript_type "lncRNA"; transcript_name "ENSMUST00000289992"; exon_number 4; exon_id "ENSMUSE00001574136.1"; level 2; tag "TAGENE";
chr17	ENSEMBL_gcm37	exon	3624183	3624263	0.0694393791398345	+	.	gene_id "ENSMUSG00000128809.1"; transcript_id "ENSMUSG00000128809.1_tx_10"; exon_id "chr17_3624183_3624263_+"; exonnum "4"; txlen "911";
chr17	ENSEMBL_gcm37	exon	3624183	3624263	0.0694393791398345	+	.	gene_id "ENSMUSG00000128809.1"; transcript_id "ENSMUSG00000128809.1_tx_11"; exon_id "chr17_3624183_3624263_+"; exonnum "4"; txlen "1024";
chr17	ENSEMBL_gcm37	exon	3624183	3624263	0.0353509566530067	+	.	gene_id "ENSMUSG00000128809.1"; transcript_id "ENSMUSG00000128809.1_tx_15"; exon_id "chr17_3624183_3624263_+"; exonnum "4"; txlen "836";
chr17	ENSEMBL_gcm37	exon	3624183	3624263	0.0353509566530067	+	.	gene_id "ENSMUSG00000128809.1"; transcript_id "ENSMUSG00000128809.1_tx_16"; exon_id "chr17_3624183_3624263_+"; exonnum "4"; txlen "804";
chr17	ENSEMBL_gcm37	exon	3624183	3624263	0.0353509566530067	+	.	gene_id "ENSMUSG00000128809.1"; transcript_id "ENSMUSG00000128809.1_tx_17"; exon_id "chr17_3624183_3624263_+"; exonnum "4"; txlen "978";
chr17	ENSEMBL_gcm37	exon	3624183	3624263	0.0353509566530067	+	.	gene_id "ENSMUSG00000128809.1"; transcript_id "ENSMUSG00000128809.1_tx_18"; exon_id "chr17_3624183_3624263_+"; exonnum "4"; txlen "946";
chr17	ENSEMBL_gcm37	exon	3624183	3624263	0.0288278634610828	+	.	gene_id "ENSMUSG00000128809.1"; transcript_id "ENSMUSG00000128809.1_tx_20"; exon_id "chr17_3624183_3624263_+"; exonnum "4"; txlen "858";
chr17	ENSEMBL_gcm37	exon	3624183	3624263	0.0288278634610828	+	.	gene_id "ENSMUSG00000128809.1"; transcript_id "ENSMUSG00000128809.1_tx_21"; exon_id "chr17_3624183_3624263_+"; exonnum "4"; txlen "971";
chr17	ENSEMBL_gcm37	exon	3624183	3624263	0.0288278634610828	+	.	gene_id "ENSMUSG00000128809.1"; transcript_id "ENSMUSG00000128809.1_tx_22"; exon_id "chr17_3624183_3624263_+"; exonnum "4"; txlen "893";
chr17	ENSEMBL_gcm37	exon	3624183	3624263	0.0288278634610828	+	.	gene_id "ENSMUSG00000128809.1"; transcript_id "ENSMUSG00000128809.1_tx_23"; exon_id "chr17_3624183_3624263_+"; exonnum "4"; txlen "826";
chr17	ENSEMBL_gcm37	exon	3624183	3624263	0.0288278634610828	+	.	gene_id "ENSMUSG00000128809.1"; transcript_id "ENSMUSG00000128809.1_tx_24"; exon_id "chr17_3624183_3624263_+"; exonnum "4"; txlen "1000";
chr17	ENSEMBL_gcm37	exon	3624183	3624263	0.0288278634610828	+	.	gene_id "ENSMUSG00000128809.1"; transcript_id "ENSMUSG00000128809.1_tx_25"; exon_id "chr17_3624183_3624263_+"; exonnum "4"; txlen "939";
chr17	ENSEMBL_gcm37	exon	3624183	3624263	0.0288278634610828	+	.	gene_id "ENSMUSG00000128809.1"; transcript_id "ENSMUSG00000128809.1_tx_26"; exon_id "chr17_3624183_3624263_+"; exonnum "4"; txlen "1113";
chr17	ENSEMBL_gcm37	exon	3624183	3624263	0.0288278634610828	+	.	gene_id "ENSMUSG00000128809.1"; transcript_id "ENSMUSG00000128809.1_tx_27"; exon_id "chr17_3624183_3624263_+"; exonnum "4"; txlen "968";
chr17	ENSEMBL_gcm37	exon	3624183	3624263	0.0288278634610828	+	.	gene_id "ENSMUSG00000128809.1"; transcript_id "ENSMUSG00000128809.1_tx_28"; exon_id "chr17_3624183_3624263_+"; exonnum "4"; txlen "1081";
chr17	ENSEMBL_gcm37	exon	3624183	3624263	0.0930912348362868	+	.	gene_id "ENSMUSG00000128809.1"; transcript_id "ENSMUSG00000128809.1_tx_4"; exon_id "chr17_3624183_3624263_+"; exonnum "4"; txlen "943";
chr17	ENSEMBL_gcm37	exon	3624183	3624263	0.0694393791398345	+	.	gene_id "ENSMUSG00000128809.1"; transcript_id "ENSMUSG00000128809.1_tx_9"; exon_id "chr17_3624183_3624263_+"; exonnum "4"; txlen "1056";
chr17	HAVANA	exon	3624186	3624263	0	+	.	gene_id "ENSMUSG00000128809.1"; transcript_id "ENSMUST00000289989.1"; gene_type "lncRNA"; gene_name "ENSMUSG00000128809"; transcript_type "lncRNA"; transcript_name "ENSMUST00000289989"; exon_number 4; exon_id "ENSMUSE00001574144.1"; level 2; tag "TAGENE";
chr17	HAVANA	exon	3624186	3624263	0	+	.	gene_id "ENSMUSG00000128809.1"; transcript_id "ENSMUST00000289987.1"; gene_type "lncRNA"; gene_name "ENSMUSG00000128809"; transcript_type "lncRNA"; transcript_name "ENSMUST00000289987"; exon_number 4; exon_id "ENSMUSE00001574144.1"; level 2; tag "basic"; tag "Ensembl_canonical"; tag "GENCODE_Primary"; tag "TAGENE";
chr17	HAVANA	exon	3624186	3624263	0	+	.	gene_id "ENSMUSG00000128809.1"; transcript_id "ENSMUST00000289993.1"; gene_type "lncRNA"; gene_name "ENSMUSG00000128809"; transcript_type "lncRNA"; transcript_name "ENSMUST00000289993"; exon_number 4; exon_id "ENSMUSE00001574144.1"; level 2; tag "TAGENE";
chr17	sragcm37_mid	exon	3625551	3625692	0.0694393791398345	+	.	gene_id "ENSMUSG00000128809.1"; transcript_id "ENSMUSG00000128809.1_tx_10"; exon_id "chr17_3625551_3625692_+"; exonnum "5"; txlen "911";
chr17	sragcm37_mid	exon	3625551	3625692	0.0694393791398345	+	.	gene_id "ENSMUSG00000128809.1"; transcript_id "ENSMUSG00000128809.1_tx_11"; exon_id "chr17_3625551_3625692_+"; exonnum "5"; txlen "1024";
chr17	sragcm37_mid	exon	3625551	3625692	0.0353509566530067	+	.	gene_id "ENSMUSG00000128809.1"; transcript_id "ENSMUSG00000128809.1_tx_17"; exon_id "chr17_3625551_3625692_+"; exonnum "5"; txlen "978";
chr17	sragcm37_mid	exon	3625551	3625692	0.0353509566530067	+	.	gene_id "ENSMUSG00000128809.1"; transcript_id "ENSMUSG00000128809.1_tx_18"; exon_id "chr17_3625551_3625692_+"; exonnum "5"; txlen "946";
chr17	sragcm37_mid	exon	3625551	3625692	0.0288278634610828	+	.	gene_id "ENSMUSG00000128809.1"; transcript_id "ENSMUSG00000128809.1_tx_24"; exon_id "chr17_3625551_3625692_+"; exonnum "5"; txlen "1000";
chr17	sragcm37_mid	exon	3625551	3625692	0.0288278634610828	+	.	gene_id "ENSMUSG00000128809.1"; transcript_id "ENSMUSG00000128809.1_tx_26"; exon_id "chr17_3625551_3625692_+"; exonnum "5"; txlen "1113";
chr17	sragcm37_mid	exon	3625551	3625692	0.0288278634610828	+	.	gene_id "ENSMUSG00000128809.1"; transcript_id "ENSMUSG00000128809.1_tx_27"; exon_id "chr17_3625551_3625692_+"; exonnum "5"; txlen "968";
chr17	sragcm37_mid	exon	3625551	3625692	0.0288278634610828	+	.	gene_id "ENSMUSG00000128809.1"; transcript_id "ENSMUSG00000128809.1_tx_28"; exon_id "chr17_3625551_3625692_+"; exonnum "5"; txlen "1081";
chr17	sragcm37_mid	exon	3625551	3625692	0.0930912348362868	+	.	gene_id "ENSMUSG00000128809.1"; transcript_id "ENSMUSG00000128809.1_tx_4"; exon_id "chr17_3625551_3625692_+"; exonnum "5"; txlen "943";
chr17	sragcm37_mid	exon	3625551	3625692	0.0694393791398345	+	.	gene_id "ENSMUSG00000128809.1"; transcript_id "ENSMUSG00000128809.1_tx_9"; exon_id "chr17_3625551_3625692_+"; exonnum "5"; txlen "1056";
chr17	HAVANA	exon	3627499	3627606	0	+	.	gene_id "ENSMUSG00000128809.1"; transcript_id "ENSMUST00000289989.1"; gene_type "lncRNA"; gene_name "ENSMUSG00000128809"; transcript_type "lncRNA"; transcript_name "ENSMUST00000289989"; exon_number 5; exon_id "ENSMUSE00001574135.1"; level 2; tag "TAGENE";
chr17	HAVANA	exon	3627499	3627606	0	+	.	gene_id "ENSMUSG00000128809.1"; transcript_id "ENSMUST00000289987.1"; gene_type "lncRNA"; gene_name "ENSMUSG00000128809"; transcript_type "lncRNA"; transcript_name "ENSMUST00000289987"; exon_number 5; exon_id "ENSMUSE00001574135.1"; level 2; tag "basic"; tag "Ensembl_canonical"; tag "GENCODE_Primary"; tag "TAGENE";
chr17	HAVANA	exon	3627499	3627606	0	+	.	gene_id "ENSMUSG00000128809.1"; transcript_id "ENSMUST00000289990.1"; gene_type "lncRNA"; gene_name "ENSMUSG00000128809"; transcript_type "lncRNA"; transcript_name "ENSMUST00000289990"; exon_number 5; exon_id "ENSMUSE00001574135.1"; level 2; tag "basic"; tag "TAGENE";
chr17	HAVANA	exon	3627499	3627606	0	+	.	gene_id "ENSMUSG00000128809.1"; transcript_id "ENSMUST00000289988.1"; gene_type "lncRNA"; gene_name "ENSMUSG00000128809"; transcript_type "lncRNA"; transcript_name "ENSMUST00000289988"; exon_number 5; exon_id "ENSMUSE00001574135.1"; level 2; tag "basic"; tag "TAGENE";
chr17	HAVANA	exon	3627499	3627606	0	+	.	gene_id "ENSMUSG00000128809.1"; transcript_id "ENSMUST00000289994.1"; gene_type "lncRNA"; gene_name "ENSMUSG00000128809"; transcript_type "lncRNA"; transcript_name "ENSMUST00000289994"; exon_number 3; exon_id "ENSMUSE00001574135.1"; level 2; tag "TAGENE";
chr17	HAVANA	exon	3627499	3627606	0	+	.	gene_id "ENSMUSG00000128809.1"; transcript_id "ENSMUST00000289991.1"; gene_type "lncRNA"; gene_name "ENSMUSG00000128809"; transcript_type "lncRNA"; transcript_name "ENSMUST00000289991"; exon_number 5; exon_id "ENSMUSE00001574135.1"; level 2; tag "TAGENE";
chr17	HAVANA	exon	3627499	3627606	0	+	.	gene_id "ENSMUSG00000128809.1"; transcript_id "ENSMUST00000289992.1"; gene_type "lncRNA"; gene_name "ENSMUSG00000128809"; transcript_type "lncRNA"; transcript_name "ENSMUST00000289992"; exon_number 5; exon_id "ENSMUSE00001574135.1"; level 2; tag "TAGENE";
chr17	HAVANA	exon	3627499	3627606	0	+	.	gene_id "ENSMUSG00000128809.1"; transcript_id "ENSMUST00000289993.1"; gene_type "lncRNA"; gene_name "ENSMUSG00000128809"; transcript_type "lncRNA"; transcript_name "ENSMUST00000289993"; exon_number 5; exon_id "ENSMUSE00001574135.1"; level 2; tag "TAGENE";
chr17	ENSEMBL_gcm37	exon	3627499	3627606	0.0694393791398345	+	.	gene_id "ENSMUSG00000128809.1"; transcript_id "ENSMUSG00000128809.1_tx_10"; exon_id "chr17_3627499_3627606_+"; exonnum "6"; txlen "911";
chr17	ENSEMBL_gcm37	exon	3627499	3627606	0.0694393791398345	+	.	gene_id "ENSMUSG00000128809.1"; transcript_id "ENSMUSG00000128809.1_tx_11"; exon_id "chr17_3627499_3627606_+"; exonnum "6"; txlen "1024";
chr17	ENSEMBL_gcm37	exon	3627499	3627606	0.0353509566530067	+	.	gene_id "ENSMUSG00000128809.1"; transcript_id "ENSMUSG00000128809.1_tx_15"; exon_id "chr17_3627499_3627606_+"; exonnum "5"; txlen "836";
chr17	ENSEMBL_gcm37	exon	3627499	3627606	0.0353509566530067	+	.	gene_id "ENSMUSG00000128809.1"; transcript_id "ENSMUSG00000128809.1_tx_16"; exon_id "chr17_3627499_3627606_+"; exonnum "5"; txlen "804";
chr17	ENSEMBL_gcm37	exon	3627499	3627606	0.0353509566530067	+	.	gene_id "ENSMUSG00000128809.1"; transcript_id "ENSMUSG00000128809.1_tx_17"; exon_id "chr17_3627499_3627606_+"; exonnum "6"; txlen "978";
chr17	ENSEMBL_gcm37	exon	3627499	3627606	0.0353509566530067	+	.	gene_id "ENSMUSG00000128809.1"; transcript_id "ENSMUSG00000128809.1_tx_18"; exon_id "chr17_3627499_3627606_+"; exonnum "6"; txlen "946";
chr17	ENSEMBL_gcm37	exon	3627499	3627606	0.0288278634610828	+	.	gene_id "ENSMUSG00000128809.1"; transcript_id "ENSMUSG00000128809.1_tx_20"; exon_id "chr17_3627499_3627606_+"; exonnum "5"; txlen "858";
chr17	ENSEMBL_gcm37	exon	3627499	3627606	0.0288278634610828	+	.	gene_id "ENSMUSG00000128809.1"; transcript_id "ENSMUSG00000128809.1_tx_21"; exon_id "chr17_3627499_3627606_+"; exonnum "5"; txlen "971";
chr17	ENSEMBL_gcm37	exon	3627499	3627606	0.0288278634610828	+	.	gene_id "ENSMUSG00000128809.1"; transcript_id "ENSMUSG00000128809.1_tx_22"; exon_id "chr17_3627499_3627606_+"; exonnum "5"; txlen "893";
chr17	ENSEMBL_gcm37	exon	3627499	3627606	0.0288278634610828	+	.	gene_id "ENSMUSG00000128809.1"; transcript_id "ENSMUSG00000128809.1_tx_23"; exon_id "chr17_3627499_3627606_+"; exonnum "5"; txlen "826";
chr17	ENSEMBL_gcm37	exon	3627499	3627606	0.0288278634610828	+	.	gene_id "ENSMUSG00000128809.1"; transcript_id "ENSMUSG00000128809.1_tx_24"; exon_id "chr17_3627499_3627606_+"; exonnum "6"; txlen "1000";
chr17	ENSEMBL_gcm37	exon	3627499	3627606	0.0288278634610828	+	.	gene_id "ENSMUSG00000128809.1"; transcript_id "ENSMUSG00000128809.1_tx_25"; exon_id "chr17_3627499_3627606_+"; exonnum "5"; txlen "939";
chr17	ENSEMBL_gcm37	exon	3627499	3627606	0.0288278634610828	+	.	gene_id "ENSMUSG00000128809.1"; transcript_id "ENSMUSG00000128809.1_tx_26"; exon_id "chr17_3627499_3627606_+"; exonnum "6"; txlen "1113";
chr17	ENSEMBL_gcm37	exon	3627499	3627606	0.0288278634610828	+	.	gene_id "ENSMUSG00000128809.1"; transcript_id "ENSMUSG00000128809.1_tx_27"; exon_id "chr17_3627499_3627606_+"; exonnum "6"; txlen "968";
chr17	ENSEMBL_gcm37	exon	3627499	3627606	0.0288278634610828	+	.	gene_id "ENSMUSG00000128809.1"; transcript_id "ENSMUSG00000128809.1_tx_28"; exon_id "chr17_3627499_3627606_+"; exonnum "6"; txlen "1081";
chr17	ENSEMBL_gcm37	exon	3627499	3627606	0.0930912348362868	+	.	gene_id "ENSMUSG00000128809.1"; transcript_id "ENSMUSG00000128809.1_tx_4"; exon_id "chr17_3627499_3627606_+"; exonnum "6"; txlen "943";
chr17	ENSEMBL_gcm37	exon	3627499	3627606	0.0694393791398345	+	.	gene_id "ENSMUSG00000128809.1"; transcript_id "ENSMUSG00000128809.1_tx_9"; exon_id "chr17_3627499_3627606_+"; exonnum "6"; txlen "1056";
chr17	sragcm37_mid	exon	3629104	3629160	0.0288278634610828	+	.	gene_id "ENSMUSG00000128809.1"; transcript_id "ENSMUSG00000128809.1_tx_20"; exon_id "chr17_3629104_3629160_+"; exonnum "6"; txlen "858";
chr17	sragcm37_mid	exon	3629104	3629160	0.0288278634610828	+	.	gene_id "ENSMUSG00000128809.1"; transcript_id "ENSMUSG00000128809.1_tx_21"; exon_id "chr17_3629104_3629160_+"; exonnum "6"; txlen "971";
chr17	sragcm37_mid	exon	3629104	3629160	0.0288278634610828	+	.	gene_id "ENSMUSG00000128809.1"; transcript_id "ENSMUSG00000128809.1_tx_22"; exon_id "chr17_3629104_3629160_+"; exonnum "6"; txlen "893";
chr17	sragcm37_mid	exon	3629104	3629160	0.0288278634610828	+	.	gene_id "ENSMUSG00000128809.1"; transcript_id "ENSMUSG00000128809.1_tx_23"; exon_id "chr17_3629104_3629160_+"; exonnum "6"; txlen "826";
chr17	sragcm37_mid	exon	3629104	3629160	0.0288278634610828	+	.	gene_id "ENSMUSG00000128809.1"; transcript_id "ENSMUSG00000128809.1_tx_24"; exon_id "chr17_3629104_3629160_+"; exonnum "7"; txlen "1000";
chr17	sragcm37_mid	exon	3629104	3629160	0.0288278634610828	+	.	gene_id "ENSMUSG00000128809.1"; transcript_id "ENSMUSG00000128809.1_tx_25"; exon_id "chr17_3629104_3629160_+"; exonnum "6"; txlen "939";
chr17	sragcm37_mid	exon	3629104	3629160	0.0288278634610828	+	.	gene_id "ENSMUSG00000128809.1"; transcript_id "ENSMUSG00000128809.1_tx_26"; exon_id "chr17_3629104_3629160_+"; exonnum "7"; txlen "1113";
chr17	sragcm37_mid	exon	3629104	3629160	0.0288278634610828	+	.	gene_id "ENSMUSG00000128809.1"; transcript_id "ENSMUSG00000128809.1_tx_27"; exon_id "chr17_3629104_3629160_+"; exonnum "7"; txlen "968";
chr17	sragcm37_mid	exon	3629104	3629160	0.0288278634610828	+	.	gene_id "ENSMUSG00000128809.1"; transcript_id "ENSMUSG00000128809.1_tx_28"; exon_id "chr17_3629104_3629160_+"; exonnum "7"; txlen "1081";
chr17	HAVANA	exon	3633844	3633907	0	+	.	gene_id "ENSMUSG00000128809.1"; transcript_id "ENSMUST00000289989.1"; gene_type "lncRNA"; gene_name "ENSMUSG00000128809"; transcript_type "lncRNA"; transcript_name "ENSMUST00000289989"; exon_number 6; exon_id "ENSMUSE00001574139.1"; level 2; tag "TAGENE";
chr17	HAVANA	exon	3633844	3633907	0	+	.	gene_id "ENSMUSG00000128809.1"; transcript_id "ENSMUST00000289987.1"; gene_type "lncRNA"; gene_name "ENSMUSG00000128809"; transcript_type "lncRNA"; transcript_name "ENSMUST00000289987"; exon_number 6; exon_id "ENSMUSE00001574139.1"; level 2; tag "basic"; tag "Ensembl_canonical"; tag "GENCODE_Primary"; tag "TAGENE";
chr17	HAVANA	exon	3633844	3633907	0	+	.	gene_id "ENSMUSG00000128809.1"; transcript_id "ENSMUST00000289990.1"; gene_type "lncRNA"; gene_name "ENSMUSG00000128809"; transcript_type "lncRNA"; transcript_name "ENSMUST00000289990"; exon_number 6; exon_id "ENSMUSE00001574139.1"; level 2; tag "basic"; tag "TAGENE";
chr17	HAVANA	exon	3633844	3633907	0	+	.	gene_id "ENSMUSG00000128809.1"; transcript_id "ENSMUST00000289988.1"; gene_type "lncRNA"; gene_name "ENSMUSG00000128809"; transcript_type "lncRNA"; transcript_name "ENSMUST00000289988"; exon_number 6; exon_id "ENSMUSE00001574139.1"; level 2; tag "basic"; tag "TAGENE";
chr17	HAVANA	exon	3633844	3633907	0	+	.	gene_id "ENSMUSG00000128809.1"; transcript_id "ENSMUST00000289994.1"; gene_type "lncRNA"; gene_name "ENSMUSG00000128809"; transcript_type "lncRNA"; transcript_name "ENSMUST00000289994"; exon_number 4; exon_id "ENSMUSE00001574139.1"; level 2; tag "TAGENE";
chr17	HAVANA	exon	3633844	3633907	0	+	.	gene_id "ENSMUSG00000128809.1"; transcript_id "ENSMUST00000289991.1"; gene_type "lncRNA"; gene_name "ENSMUSG00000128809"; transcript_type "lncRNA"; transcript_name "ENSMUST00000289991"; exon_number 6; exon_id "ENSMUSE00001574139.1"; level 2; tag "TAGENE";
chr17	HAVANA	exon	3633844	3633907	0	+	.	gene_id "ENSMUSG00000128809.1"; transcript_id "ENSMUST00000289992.1"; gene_type "lncRNA"; gene_name "ENSMUSG00000128809"; transcript_type "lncRNA"; transcript_name "ENSMUST00000289992"; exon_number 6; exon_id "ENSMUSE00001574139.1"; level 2; tag "TAGENE";
chr17	HAVANA	exon	3633844	3633907	0	+	.	gene_id "ENSMUSG00000128809.1"; transcript_id "ENSMUST00000289993.1"; gene_type "lncRNA"; gene_name "ENSMUSG00000128809"; transcript_type "lncRNA"; transcript_name "ENSMUST00000289993"; exon_number 6; exon_id "ENSMUSE00001574139.1"; level 2; tag "TAGENE";
chr17	ENSEMBL_gcm37	exon	3633844	3633907	0.0694393791398345	+	.	gene_id "ENSMUSG00000128809.1"; transcript_id "ENSMUSG00000128809.1_tx_10"; exon_id "chr17_3633844_3633907_+"; exonnum "7"; txlen "911";
chr17	ENSEMBL_gcm37	exon	3633844	3633907	0.0694393791398345	+	.	gene_id "ENSMUSG00000128809.1"; transcript_id "ENSMUSG00000128809.1_tx_11"; exon_id "chr17_3633844_3633907_+"; exonnum "7"; txlen "1024";
chr17	ENSEMBL_gcm37	exon	3633844	3633907	0.0353509566530067	+	.	gene_id "ENSMUSG00000128809.1"; transcript_id "ENSMUSG00000128809.1_tx_15"; exon_id "chr17_3633844_3633907_+"; exonnum "6"; txlen "836";
chr17	ENSEMBL_gcm37	exon	3633844	3633907	0.0353509566530067	+	.	gene_id "ENSMUSG00000128809.1"; transcript_id "ENSMUSG00000128809.1_tx_16"; exon_id "chr17_3633844_3633907_+"; exonnum "6"; txlen "804";
chr17	ENSEMBL_gcm37	exon	3633844	3633907	0.0353509566530067	+	.	gene_id "ENSMUSG00000128809.1"; transcript_id "ENSMUSG00000128809.1_tx_17"; exon_id "chr17_3633844_3633907_+"; exonnum "7"; txlen "978";
chr17	ENSEMBL_gcm37	exon	3633844	3633907	0.0353509566530067	+	.	gene_id "ENSMUSG00000128809.1"; transcript_id "ENSMUSG00000128809.1_tx_18"; exon_id "chr17_3633844_3633907_+"; exonnum "7"; txlen "946";
chr17	ENSEMBL_gcm37	exon	3633844	3633907	0.0288278634610828	+	.	gene_id "ENSMUSG00000128809.1"; transcript_id "ENSMUSG00000128809.1_tx_20"; exon_id "chr17_3633844_3633907_+"; exonnum "7"; txlen "858";
chr17	ENSEMBL_gcm37	exon	3633844	3633907	0.0288278634610828	+	.	gene_id "ENSMUSG00000128809.1"; transcript_id "ENSMUSG00000128809.1_tx_21"; exon_id "chr17_3633844_3633907_+"; exonnum "7"; txlen "971";
chr17	ENSEMBL_gcm37	exon	3633844	3633907	0.0288278634610828	+	.	gene_id "ENSMUSG00000128809.1"; transcript_id "ENSMUSG00000128809.1_tx_22"; exon_id "chr17_3633844_3633907_+"; exonnum "7"; txlen "893";
chr17	ENSEMBL_gcm37	exon	3633844	3633907	0.0288278634610828	+	.	gene_id "ENSMUSG00000128809.1"; transcript_id "ENSMUSG00000128809.1_tx_23"; exon_id "chr17_3633844_3633907_+"; exonnum "7"; txlen "826";
chr17	ENSEMBL_gcm37	exon	3633844	3633907	0.0288278634610828	+	.	gene_id "ENSMUSG00000128809.1"; transcript_id "ENSMUSG00000128809.1_tx_24"; exon_id "chr17_3633844_3633907_+"; exonnum "8"; txlen "1000";
chr17	ENSEMBL_gcm37	exon	3633844	3633907	0.0288278634610828	+	.	gene_id "ENSMUSG00000128809.1"; transcript_id "ENSMUSG00000128809.1_tx_25"; exon_id "chr17_3633844_3633907_+"; exonnum "7"; txlen "939";
chr17	ENSEMBL_gcm37	exon	3633844	3633907	0.0288278634610828	+	.	gene_id "ENSMUSG00000128809.1"; transcript_id "ENSMUSG00000128809.1_tx_26"; exon_id "chr17_3633844_3633907_+"; exonnum "8"; txlen "1113";
chr17	ENSEMBL_gcm37	exon	3633844	3633907	0.0288278634610828	+	.	gene_id "ENSMUSG00000128809.1"; transcript_id "ENSMUSG00000128809.1_tx_27"; exon_id "chr17_3633844_3633907_+"; exonnum "8"; txlen "968";
chr17	ENSEMBL_gcm37	exon	3633844	3633907	0.0288278634610828	+	.	gene_id "ENSMUSG00000128809.1"; transcript_id "ENSMUSG00000128809.1_tx_28"; exon_id "chr17_3633844_3633907_+"; exonnum "8"; txlen "1081";
chr17	ENSEMBL_gcm37	exon	3633844	3633907	0.0930912348362868	+	.	gene_id "ENSMUSG00000128809.1"; transcript_id "ENSMUSG00000128809.1_tx_4"; exon_id "chr17_3633844_3633907_+"; exonnum "7"; txlen "943";
chr17	ENSEMBL_gcm37	exon	3633844	3633907	0.0694393791398345	+	.	gene_id "ENSMUSG00000128809.1"; transcript_id "ENSMUSG00000128809.1_tx_9"; exon_id "chr17_3633844_3633907_+"; exonnum "7"; txlen "1056";
chr17	HAVANA	exon	3666656	3666919	0	+	.	gene_id "ENSMUSG00000128809.1"; transcript_id "ENSMUST00000289989.1"; gene_type "lncRNA"; gene_name "ENSMUSG00000128809"; transcript_type "lncRNA"; transcript_name "ENSMUST00000289989"; exon_number 7; exon_id "ENSMUSE00001574143.1"; level 2; tag "TAGENE";
chr17	HAVANA	exon	3666656	3666919	0	+	.	gene_id "ENSMUSG00000128809.1"; transcript_id "ENSMUST00000289990.1"; gene_type "lncRNA"; gene_name "ENSMUSG00000128809"; transcript_type "lncRNA"; transcript_name "ENSMUST00000289990"; exon_number 7; exon_id "ENSMUSE00001574143.1"; level 2; tag "basic"; tag "TAGENE";
chr17	HAVANA	exon	3666656	3666919	0	+	.	gene_id "ENSMUSG00000128809.1"; transcript_id "ENSMUST00000289991.1"; gene_type "lncRNA"; gene_name "ENSMUSG00000128809"; transcript_type "lncRNA"; transcript_name "ENSMUST00000289991"; exon_number 7; exon_id "ENSMUSE00001574143.1"; level 2; tag "TAGENE";
chr17	HAVANA	exon	3666656	3666919	0	+	.	gene_id "ENSMUSG00000128809.1"; transcript_id "ENSMUST00000289992.1"; gene_type "lncRNA"; gene_name "ENSMUSG00000128809"; transcript_type "lncRNA"; transcript_name "ENSMUST00000289992"; exon_number 7; exon_id "ENSMUSE00001574143.1"; level 2; tag "TAGENE";
chr17	HAVANA	exon	3666656	3666919	0	+	.	gene_id "ENSMUSG00000128809.1"; transcript_id "ENSMUST00000289993.1"; gene_type "lncRNA"; gene_name "ENSMUSG00000128809"; transcript_type "lncRNA"; transcript_name "ENSMUST00000289993"; exon_number 7; exon_id "ENSMUSE00001574143.1"; level 2; tag "TAGENE";
chr17	ENSEMBL_gcm37	exon	3666656	3666919	0.0353509566530067	+	.	gene_id "ENSMUSG00000128809.1"; transcript_id "ENSMUSG00000128809.1_tx_15"; exon_id "chr17_3666656_3666919_+"; exonnum "7"; txlen "836";
chr17	ENSEMBL_gcm37	exon	3666656	3666919	0.0353509566530067	+	.	gene_id "ENSMUSG00000128809.1"; transcript_id "ENSMUSG00000128809.1_tx_17"; exon_id "chr17_3666656_3666919_+"; exonnum "8"; txlen "978";
chr17	ENSEMBL_gcm37	exon	3666656	3666919	0.0288278634610828	+	.	gene_id "ENSMUSG00000128809.1"; transcript_id "ENSMUSG00000128809.1_tx_20"; exon_id "chr17_3666656_3666919_+"; exonnum "8"; txlen "858";
chr17	ENSEMBL_gcm37	exon	3666656	3666919	0.0288278634610828	+	.	gene_id "ENSMUSG00000128809.1"; transcript_id "ENSMUSG00000128809.1_tx_21"; exon_id "chr17_3666656_3666919_+"; exonnum "8"; txlen "971";
chr17	ENSEMBL_gcm37	exon	3666656	3666919	0.0288278634610828	+	.	gene_id "ENSMUSG00000128809.1"; transcript_id "ENSMUSG00000128809.1_tx_22"; exon_id "chr17_3666656_3666919_+"; exonnum "8"; txlen "893";
chr17	ENSEMBL_gcm37	exon	3666656	3666919	0.0288278634610828	+	.	gene_id "ENSMUSG00000128809.1"; transcript_id "ENSMUSG00000128809.1_tx_24"; exon_id "chr17_3666656_3666919_+"; exonnum "9"; txlen "1000";
chr17	ENSEMBL_gcm37	exon	3666656	3666919	0.0288278634610828	+	.	gene_id "ENSMUSG00000128809.1"; transcript_id "ENSMUSG00000128809.1_tx_26"; exon_id "chr17_3666656_3666919_+"; exonnum "9"; txlen "1113";
chr17	ENSEMBL_gcm37	exon	3666656	3666919	0.0930912348362868	+	.	gene_id "ENSMUSG00000128809.1"; transcript_id "ENSMUSG00000128809.1_tx_4"; exon_id "chr17_3666656_3666919_+"; exonnum "8"; txlen "943";
chr17	ENSEMBL_gcm37	exon	3666656	3666919	0.0694393791398345	+	.	gene_id "ENSMUSG00000128809.1"; transcript_id "ENSMUSG00000128809.1_tx_9"; exon_id "chr17_3666656_3666919_+"; exonnum "8"; txlen "1056";
chr17	HAVANA	exon	3686331	3686562	0	+	.	gene_id "ENSMUSG00000128809.1"; transcript_id "ENSMUST00000289988.1"; gene_type "lncRNA"; gene_name "ENSMUSG00000128809"; transcript_type "lncRNA"; transcript_name "ENSMUST00000289988"; exon_number 7; exon_id "ENSMUSE00001574138.1"; level 2; tag "basic"; tag "TAGENE";
chr17	ENSEMBL_gcm37	exon	3686331	3686562	0.0694393791398345	+	.	gene_id "ENSMUSG00000128809.1"; transcript_id "ENSMUSG00000128809.1_tx_10"; exon_id "chr17_3686331_3686562_+"; exonnum "8"; txlen "911";
chr17	ENSEMBL_gcm37	exon	3686331	3686562	0.0694393791398345	+	.	gene_id "ENSMUSG00000128809.1"; transcript_id "ENSMUSG00000128809.1_tx_11"; exon_id "chr17_3686331_3686562_+"; exonnum "8"; txlen "1024";
chr17	ENSEMBL_gcm37	exon	3686331	3686562	0.0353509566530067	+	.	gene_id "ENSMUSG00000128809.1"; transcript_id "ENSMUSG00000128809.1_tx_16"; exon_id "chr17_3686331_3686562_+"; exonnum "7"; txlen "804";
chr17	ENSEMBL_gcm37	exon	3686331	3686562	0.0353509566530067	+	.	gene_id "ENSMUSG00000128809.1"; transcript_id "ENSMUSG00000128809.1_tx_18"; exon_id "chr17_3686331_3686562_+"; exonnum "8"; txlen "946";
chr17	ENSEMBL_gcm37	exon	3686331	3686562	0.0288278634610828	+	.	gene_id "ENSMUSG00000128809.1"; transcript_id "ENSMUSG00000128809.1_tx_23"; exon_id "chr17_3686331_3686562_+"; exonnum "8"; txlen "826";
chr17	ENSEMBL_gcm37	exon	3686331	3686562	0.0288278634610828	+	.	gene_id "ENSMUSG00000128809.1"; transcript_id "ENSMUSG00000128809.1_tx_25"; exon_id "chr17_3686331_3686562_+"; exonnum "8"; txlen "939";
chr17	ENSEMBL_gcm37	exon	3686331	3686562	0.0288278634610828	+	.	gene_id "ENSMUSG00000128809.1"; transcript_id "ENSMUSG00000128809.1_tx_27"; exon_id "chr17_3686331_3686562_+"; exonnum "9"; txlen "968";
chr17	ENSEMBL_gcm37	exon	3686331	3686562	0.0288278634610828	+	.	gene_id "ENSMUSG00000128809.1"; transcript_id "ENSMUSG00000128809.1_tx_28"; exon_id "chr17_3686331_3686562_+"; exonnum "9"; txlen "1081";
chr17	HAVANA	exon	3696657	3696952	0	+	.	gene_id "ENSMUSG00000128809.1"; transcript_id "ENSMUST00000289987.1"; gene_type "lncRNA"; gene_name "ENSMUSG00000128809"; transcript_type "lncRNA"; transcript_name "ENSMUST00000289987"; exon_number 7; exon_id "ENSMUSE00001574130.1"; level 2; tag "basic"; tag "Ensembl_canonical"; tag "GENCODE_Primary"; tag "TAGENE";
chr17	HAVANA	exon	3713386	3713682	0	+	.	gene_id "ENSMUSG00000128845.1"; transcript_id "ENSMUST00000290249.1"; gene_type "lncRNA"; gene_name "ENSMUSG00000128845"; transcript_type "lncRNA"; transcript_name "ENSMUST00000290249"; exon_number 1; exon_id "ENSMUSE00001574654.1"; level 2; tag "TAGENE";
chr17	HAVANA	transcript	3713386	3715883	0	+	.	gene_id "ENSMUSG00000128845.1"; transcript_id "ENSMUST00000290249.1"; gene_type "lncRNA"; gene_name "ENSMUSG00000128845"; transcript_type "lncRNA"; transcript_name "ENSMUST00000290249"; level 2; tag "TAGENE";
chr17	HAVANA	gene	3713386	3721985	0	+	.	gene_id "ENSMUSG00000128845.1"; gene_type "lncRNA"; gene_name "ENSMUSG00000128845"; level 2;
chr17	sragcm37_mid	exon	3713555	3713682	0.0746999381655796	+	.	gene_id "ENSMUSG00000128845.1"; transcript_id "ENSMUSG00000128845.1_tx_14"; exon_id "chr17_3713555_3713682_+"; exonnum "1"; txlen "935";
chr17	sragcm37_mid	exon	3713555	3713682	0.0746999381655796	+	.	gene_id "ENSMUSG00000128845.1"; transcript_id "ENSMUSG00000128845.1_tx_15"; exon_id "chr17_3713555_3713682_+"; exonnum "1"; txlen "902";
chr17	sragcm37_mid	exon	3713555	3713682	0.0746999381655796	+	.	gene_id "ENSMUSG00000128845.1"; transcript_id "ENSMUSG00000128845.1_tx_18"; exon_id "chr17_3713555_3713682_+"; exonnum "1"; txlen "947";
chr17	sragcm37_mid	exon	3713555	3713682	0.0746999381655796	+	.	gene_id "ENSMUSG00000128845.1"; transcript_id "ENSMUSG00000128845.1_tx_19"; exon_id "chr17_3713555_3713682_+"; exonnum "1"; txlen "914";
chr17	sragcm37_mid	exon	3713555	3713682	0.0479762983147948	+	.	gene_id "ENSMUSG00000128845.1"; transcript_id "ENSMUSG00000128845.1_tx_24"; exon_id "chr17_3713555_3713682_+"; exonnum "1"; txlen "985";
chr17	sragcm37_mid	exon	3713555	3713682	0.0479762983147948	+	.	gene_id "ENSMUSG00000128845.1"; transcript_id "ENSMUSG00000128845.1_tx_25"; exon_id "chr17_3713555_3713682_+"; exonnum "1"; txlen "952";
chr17	sragcm37_mid	exon	3713555	3713682	0.0479762983147948	+	.	gene_id "ENSMUSG00000128845.1"; transcript_id "ENSMUSG00000128845.1_tx_28"; exon_id "chr17_3713555_3713682_+"; exonnum "1"; txlen "997";
chr17	sragcm37_mid	exon	3713555	3713682	0.0479762983147948	+	.	gene_id "ENSMUSG00000128845.1"; transcript_id "ENSMUSG00000128845.1_tx_29"; exon_id "chr17_3713555_3713682_+"; exonnum "1"; txlen "964";
chr17	sragcm37_mid	exon	3713555	3713682	0.101844422738424	+	.	gene_id "ENSMUSG00000128845.1"; transcript_id "ENSMUSG00000128845.1_tx_5"; exon_id "chr17_3713555_3713682_+"; exonnum "1"; txlen "1180";
chr17	sragcm37_mid	exon	3713555	3713682	0.101844422738424	+	.	gene_id "ENSMUSG00000128845.1"; transcript_id "ENSMUSG00000128845.1_tx_6"; exon_id "chr17_3713555_3713682_+"; exonnum "1"; txlen "1192";
chr17	sragcm37_mid	exon	3713555	3713682	0.0877461245494273	+	.	gene_id "ENSMUSG00000128845.1"; transcript_id "ENSMUSG00000128845.1_tx_7"; exon_id "chr17_3713555_3713682_+"; exonnum "1"; txlen "1147";
chr17	sragcm37_mid	exon	3713555	3713682	0.0877461245494273	+	.	gene_id "ENSMUSG00000128845.1"; transcript_id "ENSMUSG00000128845.1_tx_8"; exon_id "chr17_3713555_3713682_+"; exonnum "1"; txlen "1159";
chr17	HAVANA	exon	3713582	3713682	0	+	.	gene_id "ENSMUSG00000128845.1"; transcript_id "ENSMUST00000290250.1"; gene_type "lncRNA"; gene_name "ENSMUSG00000128845"; transcript_type "lncRNA"; transcript_name "ENSMUST00000290250"; exon_number 1; exon_id "ENSMUSE00001574650.1"; level 2; tag "TAGENE";
chr17	HAVANA	transcript	3713582	3715904	0	+	.	gene_id "ENSMUSG00000128845.1"; transcript_id "ENSMUST00000290250.1"; gene_type "lncRNA"; gene_name "ENSMUSG00000128845"; transcript_type "lncRNA"; transcript_name "ENSMUST00000290250"; level 2; tag "TAGENE";
chr17	HAVANA	exon	3713917	3713977	0	+	.	gene_id "ENSMUSG00000128845.1"; transcript_id "ENSMUST00000290251.1"; gene_type "lncRNA"; gene_name "ENSMUSG00000128845"; transcript_type "lncRNA"; transcript_name "ENSMUST00000290251"; exon_number 1; exon_id "ENSMUSE00001574648.1"; level 2; tag "TAGENE";
chr17	HAVANA	transcript	3713917	3715937	0	+	.	gene_id "ENSMUSG00000128845.1"; transcript_id "ENSMUST00000290251.1"; gene_type "lncRNA"; gene_name "ENSMUSG00000128845"; transcript_type "lncRNA"; transcript_name "ENSMUST00000290251"; level 2; tag "TAGENE";
chr17	HAVANA	exon	3713921	3713977	0	+	.	gene_id "ENSMUSG00000128845.1"; transcript_id "ENSMUST00000290252.1"; gene_type "lncRNA"; gene_name "ENSMUSG00000128845"; transcript_type "lncRNA"; transcript_name "ENSMUST00000290252"; exon_number 1; exon_id "ENSMUSE00001574653.1"; level 2; tag "TAGENE";
chr17	HAVANA	transcript	3713921	3715932	0	+	.	gene_id "ENSMUSG00000128845.1"; transcript_id "ENSMUST00000290252.1"; gene_type "lncRNA"; gene_name "ENSMUSG00000128845"; transcript_type "lncRNA"; transcript_name "ENSMUST00000290252"; level 2; tag "TAGENE";
chr17	HAVANA	exon	3713930	3713977	0	+	.	gene_id "ENSMUSG00000128845.1"; transcript_id "ENSMUST00000290246.1"; gene_type "lncRNA"; gene_name "ENSMUSG00000128845"; transcript_type "lncRNA"; transcript_name "ENSMUST00000290246"; exon_number 1; exon_id "ENSMUSE00001574642.1"; level 2; tag "basic"; tag "Ensembl_canonical"; tag "GENCODE_Primary"; tag "TAGENE";
chr17	HAVANA	transcript	3713930	3721983	0	+	.	gene_id "ENSMUSG00000128845.1"; transcript_id "ENSMUST00000290246.1"; gene_type "lncRNA"; gene_name "ENSMUSG00000128845"; transcript_type "lncRNA"; transcript_name "ENSMUST00000290246"; level 2; tag "basic"; tag "Ensembl_canonical"; tag "GENCODE_Primary"; tag "TAGENE";
chr17	HAVANA	exon	3713949	3713977	0	+	.	gene_id "ENSMUSG00000128845.1"; transcript_id "ENSMUST00000290247.1"; gene_type "lncRNA"; gene_name "ENSMUSG00000128845"; transcript_type "lncRNA"; transcript_name "ENSMUST00000290247"; exon_number 1; exon_id "ENSMUSE00001574657.1"; level 2; tag "basic"; tag "TAGENE";
chr17	HAVANA	transcript	3713949	3721985	0	+	.	gene_id "ENSMUSG00000128845.1"; transcript_id "ENSMUST00000290247.1"; gene_type "lncRNA"; gene_name "ENSMUSG00000128845"; transcript_type "lncRNA"; transcript_name "ENSMUST00000290247"; level 2; tag "basic"; tag "TAGENE";
chr17	HAVANA	exon	3713956	3713977	0	+	.	gene_id "ENSMUSG00000128845.1"; transcript_id "ENSMUST00000290248.1"; gene_type "lncRNA"; gene_name "ENSMUSG00000128845"; transcript_type "lncRNA"; transcript_name "ENSMUST00000290248"; exon_number 1; exon_id "ENSMUSE00001574641.1"; level 2; tag "TAGENE";
chr17	HAVANA	transcript	3713956	3721983	0	+	.	gene_id "ENSMUSG00000128845.1"; transcript_id "ENSMUST00000290248.1"; gene_type "lncRNA"; gene_name "ENSMUSG00000128845"; transcript_type "lncRNA"; transcript_name "ENSMUST00000290248"; level 2; tag "TAGENE";
chr17	HAVANA	exon	3713972	3714042	0	+	.	gene_id "ENSMUSG00000128845.1"; transcript_id "ENSMUST00000290253.1"; gene_type "lncRNA"; gene_name "ENSMUSG00000128845"; transcript_type "lncRNA"; transcript_name "ENSMUST00000290253"; exon_number 1; exon_id "ENSMUSE00001574646.1"; level 2; tag "basic"; tag "TAGENE";
chr17	HAVANA	transcript	3713972	3715909	0	+	.	gene_id "ENSMUSG00000128845.1"; transcript_id "ENSMUST00000290253.1"; gene_type "lncRNA"; gene_name "ENSMUSG00000128845"; transcript_type "lncRNA"; transcript_name "ENSMUST00000290253"; level 2; tag "basic"; tag "TAGENE";
chr17	HAVANA	exon	3715250	3715296	0	+	.	gene_id "ENSMUSG00000128845.1"; transcript_id "ENSMUST00000290253.1"; gene_type "lncRNA"; gene_name "ENSMUSG00000128845"; transcript_type "lncRNA"; transcript_name "ENSMUST00000290253"; exon_number 2; exon_id "ENSMUSE00001574658.1"; level 2; tag "basic"; tag "TAGENE";
chr17	HAVANA	exon	3715491	3715759	0	+	.	gene_id "ENSMUSG00000128845.1"; transcript_id "ENSMUST00000290246.1"; gene_type "lncRNA"; gene_name "ENSMUSG00000128845"; transcript_type "lncRNA"; transcript_name "ENSMUST00000290246"; exon_number 2; exon_id "ENSMUSE00001574659.1"; level 2; tag "basic"; tag "Ensembl_canonical"; tag "GENCODE_Primary"; tag "TAGENE";
chr17	HAVANA	exon	3715491	3715759	0	+	.	gene_id "ENSMUSG00000128845.1"; transcript_id "ENSMUST00000290247.1"; gene_type "lncRNA"; gene_name "ENSMUSG00000128845"; transcript_type "lncRNA"; transcript_name "ENSMUST00000290247"; exon_number 2; exon_id "ENSMUSE00001574659.1"; level 2; tag "basic"; tag "TAGENE";
chr17	ENSEMBL_gcm37	exon	3715491	3715759	0.0746999381655796	+	.	gene_id "ENSMUSG00000128845.1"; transcript_id "ENSMUSG00000128845.1_tx_14"; exon_id "chr17_3715491_3715759_+"; exonnum "2"; txlen "935";
chr17	ENSEMBL_gcm37	exon	3715491	3715759	0.0746999381655796	+	.	gene_id "ENSMUSG00000128845.1"; transcript_id "ENSMUSG00000128845.1_tx_18"; exon_id "chr17_3715491_3715759_+"; exonnum "2"; txlen "947";
chr17	ENSEMBL_gcm37	exon	3715491	3715759	0.0479762983147948	+	.	gene_id "ENSMUSG00000128845.1"; transcript_id "ENSMUSG00000128845.1_tx_24"; exon_id "chr17_3715491_3715759_+"; exonnum "2"; txlen "985";
chr17	ENSEMBL_gcm37	exon	3715491	3715759	0.0479762983147948	+	.	gene_id "ENSMUSG00000128845.1"; transcript_id "ENSMUSG00000128845.1_tx_28"; exon_id "chr17_3715491_3715759_+"; exonnum "2"; txlen "997";
chr17	ENSEMBL_gcm37	exon	3715491	3715759	0.101844422738424	+	.	gene_id "ENSMUSG00000128845.1"; transcript_id "ENSMUSG00000128845.1_tx_5"; exon_id "chr17_3715491_3715759_+"; exonnum "2"; txlen "1180";
chr17	ENSEMBL_gcm37	exon	3715491	3715759	0.101844422738424	+	.	gene_id "ENSMUSG00000128845.1"; transcript_id "ENSMUSG00000128845.1_tx_6"; exon_id "chr17_3715491_3715759_+"; exonnum "2"; txlen "1192";
chr17	HAVANA	exon	3715491	3715883	0	+	.	gene_id "ENSMUSG00000128845.1"; transcript_id "ENSMUST00000290249.1"; gene_type "lncRNA"; gene_name "ENSMUSG00000128845"; transcript_type "lncRNA"; transcript_name "ENSMUST00000290249"; exon_number 2; exon_id "ENSMUSE00001574656.1"; level 2; tag "TAGENE";
chr17	HAVANA	exon	3715491	3715909	0	+	.	gene_id "ENSMUSG00000128845.1"; transcript_id "ENSMUST00000290253.1"; gene_type "lncRNA"; gene_name "ENSMUSG00000128845"; transcript_type "lncRNA"; transcript_name "ENSMUST00000290253"; exon_number 3; exon_id "ENSMUSE00001574639.1"; level 2; tag "basic"; tag "TAGENE";
chr17	HAVANA	exon	3715491	3715937	0	+	.	gene_id "ENSMUSG00000128845.1"; transcript_id "ENSMUST00000290251.1"; gene_type "lncRNA"; gene_name "ENSMUSG00000128845"; transcript_type "lncRNA"; transcript_name "ENSMUST00000290251"; exon_number 2; exon_id "ENSMUSE00001574638.1"; level 2; tag "TAGENE";
chr17	HAVANA	exon	3715524	3715759	0	+	.	gene_id "ENSMUSG00000128845.1"; transcript_id "ENSMUST00000290248.1"; gene_type "lncRNA"; gene_name "ENSMUSG00000128845"; transcript_type "lncRNA"; transcript_name "ENSMUST00000290248"; exon_number 2; exon_id "ENSMUSE00001574640.1"; level 2; tag "TAGENE";
chr17	ENSEMBL_gcm37	exon	3715524	3715759	0.0746999381655796	+	.	gene_id "ENSMUSG00000128845.1"; transcript_id "ENSMUSG00000128845.1_tx_15"; exon_id "chr17_3715524_3715759_+"; exonnum "2"; txlen "902";
chr17	ENSEMBL_gcm37	exon	3715524	3715759	0.0746999381655796	+	.	gene_id "ENSMUSG00000128845.1"; transcript_id "ENSMUSG00000128845.1_tx_19"; exon_id "chr17_3715524_3715759_+"; exonnum "2"; txlen "914";
chr17	ENSEMBL_gcm37	exon	3715524	3715759	0.0479762983147948	+	.	gene_id "ENSMUSG00000128845.1"; transcript_id "ENSMUSG00000128845.1_tx_25"; exon_id "chr17_3715524_3715759_+"; exonnum "2"; txlen "952";
chr17	ENSEMBL_gcm37	exon	3715524	3715759	0.0479762983147948	+	.	gene_id "ENSMUSG00000128845.1"; transcript_id "ENSMUSG00000128845.1_tx_29"; exon_id "chr17_3715524_3715759_+"; exonnum "2"; txlen "964";
chr17	ENSEMBL_gcm37	exon	3715524	3715759	0.0877461245494273	+	.	gene_id "ENSMUSG00000128845.1"; transcript_id "ENSMUSG00000128845.1_tx_7"; exon_id "chr17_3715524_3715759_+"; exonnum "2"; txlen "1147";
chr17	ENSEMBL_gcm37	exon	3715524	3715759	0.0877461245494273	+	.	gene_id "ENSMUSG00000128845.1"; transcript_id "ENSMUSG00000128845.1_tx_8"; exon_id "chr17_3715524_3715759_+"; exonnum "2"; txlen "1159";
chr17	HAVANA	exon	3715524	3715904	0	+	.	gene_id "ENSMUSG00000128845.1"; transcript_id "ENSMUST00000290250.1"; gene_type "lncRNA"; gene_name "ENSMUSG00000128845"; transcript_type "lncRNA"; transcript_name "ENSMUST00000290250"; exon_number 2; exon_id "ENSMUSE00001574649.1"; level 2; tag "TAGENE";
chr17	HAVANA	exon	3715524	3715932	0	+	.	gene_id "ENSMUSG00000128845.1"; transcript_id "ENSMUST00000290252.1"; gene_type "lncRNA"; gene_name "ENSMUSG00000128845"; transcript_type "lncRNA"; transcript_name "ENSMUST00000290252"; exon_number 2; exon_id "ENSMUSE00001574652.1"; level 2; tag "TAGENE";
chr17	HAVANA	exon	3716462	3716580	0	+	.	gene_id "ENSMUSG00000128845.1"; transcript_id "ENSMUST00000290247.1"; gene_type "lncRNA"; gene_name "ENSMUSG00000128845"; transcript_type "lncRNA"; transcript_name "ENSMUST00000290247"; exon_number 3; exon_id "ENSMUSE00001574655.1"; level 2; tag "basic"; tag "TAGENE";
chr17	ENSEMBL_gcm37	exon	3716462	3716580	0.0746999381655796	+	.	gene_id "ENSMUSG00000128845.1"; transcript_id "ENSMUSG00000128845.1_tx_18"; exon_id "chr17_3716462_3716580_+"; exonnum "3"; txlen "947";
chr17	ENSEMBL_gcm37	exon	3716462	3716580	0.0746999381655796	+	.	gene_id "ENSMUSG00000128845.1"; transcript_id "ENSMUSG00000128845.1_tx_19"; exon_id "chr17_3716462_3716580_+"; exonnum "3"; txlen "914";
chr17	ENSEMBL_gcm37	exon	3716462	3716580	0.0479762983147948	+	.	gene_id "ENSMUSG00000128845.1"; transcript_id "ENSMUSG00000128845.1_tx_28"; exon_id "chr17_3716462_3716580_+"; exonnum "3"; txlen "997";
chr17	ENSEMBL_gcm37	exon	3716462	3716580	0.0479762983147948	+	.	gene_id "ENSMUSG00000128845.1"; transcript_id "ENSMUSG00000128845.1_tx_29"; exon_id "chr17_3716462_3716580_+"; exonnum "3"; txlen "964";
chr17	ENSEMBL_gcm37	exon	3716462	3716580	0.101844422738424	+	.	gene_id "ENSMUSG00000128845.1"; transcript_id "ENSMUSG00000128845.1_tx_6"; exon_id "chr17_3716462_3716580_+"; exonnum "3"; txlen "1192";
chr17	ENSEMBL_gcm37	exon	3716462	3716580	0.0877461245494273	+	.	gene_id "ENSMUSG00000128845.1"; transcript_id "ENSMUSG00000128845.1_tx_8"; exon_id "chr17_3716462_3716580_+"; exonnum "3"; txlen "1159";
chr17	HAVANA	exon	3716474	3716580	0	+	.	gene_id "ENSMUSG00000128845.1"; transcript_id "ENSMUST00000290246.1"; gene_type "lncRNA"; gene_name "ENSMUSG00000128845"; transcript_type "lncRNA"; transcript_name "ENSMUST00000290246"; exon_number 3; exon_id "ENSMUSE00001574651.1"; level 2; tag "basic"; tag "Ensembl_canonical"; tag "GENCODE_Primary"; tag "TAGENE";
chr17	HAVANA	exon	3716474	3716580	0	+	.	gene_id "ENSMUSG00000128845.1"; transcript_id "ENSMUST00000290248.1"; gene_type "lncRNA"; gene_name "ENSMUSG00000128845"; transcript_type "lncRNA"; transcript_name "ENSMUST00000290248"; exon_number 3; exon_id "ENSMUSE00001574651.1"; level 2; tag "TAGENE";
chr17	ENSEMBL_gcm37	exon	3716474	3716580	0.0746999381655796	+	.	gene_id "ENSMUSG00000128845.1"; transcript_id "ENSMUSG00000128845.1_tx_14"; exon_id "chr17_3716474_3716580_+"; exonnum "3"; txlen "935";
chr17	ENSEMBL_gcm37	exon	3716474	3716580	0.0746999381655796	+	.	gene_id "ENSMUSG00000128845.1"; transcript_id "ENSMUSG00000128845.1_tx_15"; exon_id "chr17_3716474_3716580_+"; exonnum "3"; txlen "902";
chr17	ENSEMBL_gcm37	exon	3716474	3716580	0.0479762983147948	+	.	gene_id "ENSMUSG00000128845.1"; transcript_id "ENSMUSG00000128845.1_tx_24"; exon_id "chr17_3716474_3716580_+"; exonnum "3"; txlen "985";
chr17	ENSEMBL_gcm37	exon	3716474	3716580	0.0479762983147948	+	.	gene_id "ENSMUSG00000128845.1"; transcript_id "ENSMUSG00000128845.1_tx_25"; exon_id "chr17_3716474_3716580_+"; exonnum "3"; txlen "952";
chr17	ENSEMBL_gcm37	exon	3716474	3716580	0.101844422738424	+	.	gene_id "ENSMUSG00000128845.1"; transcript_id "ENSMUSG00000128845.1_tx_5"; exon_id "chr17_3716474_3716580_+"; exonnum "3"; txlen "1180";
chr17	ENSEMBL_gcm37	exon	3716474	3716580	0.0877461245494273	+	.	gene_id "ENSMUSG00000128845.1"; transcript_id "ENSMUSG00000128845.1_tx_7"; exon_id "chr17_3716474_3716580_+"; exonnum "3"; txlen "1147";
chr17	HAVANA	exon	3720087	3720331	0	+	.	gene_id "ENSMUSG00000128845.1"; transcript_id "ENSMUST00000290246.1"; gene_type "lncRNA"; gene_name "ENSMUSG00000128845"; transcript_type "lncRNA"; transcript_name "ENSMUST00000290246"; exon_number 4; exon_id "ENSMUSE00001574644.1"; level 2; tag "basic"; tag "Ensembl_canonical"; tag "GENCODE_Primary"; tag "TAGENE";
chr17	HAVANA	exon	3720087	3720331	0	+	.	gene_id "ENSMUSG00000128845.1"; transcript_id "ENSMUST00000290247.1"; gene_type "lncRNA"; gene_name "ENSMUSG00000128845"; transcript_type "lncRNA"; transcript_name "ENSMUST00000290247"; exon_number 4; exon_id "ENSMUSE00001574644.1"; level 2; tag "basic"; tag "TAGENE";
chr17	HAVANA	exon	3720087	3720331	0	+	.	gene_id "ENSMUSG00000128845.1"; transcript_id "ENSMUST00000290248.1"; gene_type "lncRNA"; gene_name "ENSMUSG00000128845"; transcript_type "lncRNA"; transcript_name "ENSMUST00000290248"; exon_number 4; exon_id "ENSMUSE00001574644.1"; level 2; tag "TAGENE";
chr17	ENSEMBL_gcm37	exon	3720087	3720331	0.0479762983147948	+	.	gene_id "ENSMUSG00000128845.1"; transcript_id "ENSMUSG00000128845.1_tx_24"; exon_id "chr17_3720087_3720331_+"; exonnum "4"; txlen "985";
chr17	ENSEMBL_gcm37	exon	3720087	3720331	0.0479762983147948	+	.	gene_id "ENSMUSG00000128845.1"; transcript_id "ENSMUSG00000128845.1_tx_25"; exon_id "chr17_3720087_3720331_+"; exonnum "4"; txlen "952";
chr17	ENSEMBL_gcm37	exon	3720087	3720331	0.0479762983147948	+	.	gene_id "ENSMUSG00000128845.1"; transcript_id "ENSMUSG00000128845.1_tx_28"; exon_id "chr17_3720087_3720331_+"; exonnum "4"; txlen "997";
chr17	ENSEMBL_gcm37	exon	3720087	3720331	0.0479762983147948	+	.	gene_id "ENSMUSG00000128845.1"; transcript_id "ENSMUSG00000128845.1_tx_29"; exon_id "chr17_3720087_3720331_+"; exonnum "4"; txlen "964";
chr17	ENSEMBL_gcm37	exon	3720087	3720331	0.101844422738424	+	.	gene_id "ENSMUSG00000128845.1"; transcript_id "ENSMUSG00000128845.1_tx_5"; exon_id "chr17_3720087_3720331_+"; exonnum "4"; txlen "1180";
chr17	ENSEMBL_gcm37	exon	3720087	3720331	0.101844422738424	+	.	gene_id "ENSMUSG00000128845.1"; transcript_id "ENSMUSG00000128845.1_tx_6"; exon_id "chr17_3720087_3720331_+"; exonnum "4"; txlen "1192";
chr17	ENSEMBL_gcm37	exon	3720087	3720331	0.0877461245494273	+	.	gene_id "ENSMUSG00000128845.1"; transcript_id "ENSMUSG00000128845.1_tx_7"; exon_id "chr17_3720087_3720331_+"; exonnum "4"; txlen "1147";
chr17	ENSEMBL_gcm37	exon	3720087	3720331	0.0877461245494273	+	.	gene_id "ENSMUSG00000128845.1"; transcript_id "ENSMUSG00000128845.1_tx_8"; exon_id "chr17_3720087_3720331_+"; exonnum "4"; txlen "1159";
chr17	HAVANA	exon	3720996	3721190	0	+	.	gene_id "ENSMUSG00000128845.1"; transcript_id "ENSMUST00000290246.1"; gene_type "lncRNA"; gene_name "ENSMUSG00000128845"; transcript_type "lncRNA"; transcript_name "ENSMUST00000290246"; exon_number 5; exon_id "ENSMUSE00001574643.1"; level 2; tag "basic"; tag "Ensembl_canonical"; tag "GENCODE_Primary"; tag "TAGENE";
chr17	HAVANA	exon	3720996	3721190	0	+	.	gene_id "ENSMUSG00000128845.1"; transcript_id "ENSMUST00000290247.1"; gene_type "lncRNA"; gene_name "ENSMUSG00000128845"; transcript_type "lncRNA"; transcript_name "ENSMUST00000290247"; exon_number 5; exon_id "ENSMUSE00001574643.1"; level 2; tag "basic"; tag "TAGENE";
chr17	HAVANA	exon	3720996	3721190	0	+	.	gene_id "ENSMUSG00000128845.1"; transcript_id "ENSMUST00000290248.1"; gene_type "lncRNA"; gene_name "ENSMUSG00000128845"; transcript_type "lncRNA"; transcript_name "ENSMUST00000290248"; exon_number 5; exon_id "ENSMUSE00001574643.1"; level 2; tag "TAGENE";
chr17	ENSEMBL_gcm37	exon	3720996	3721190	0.0746999381655796	+	.	gene_id "ENSMUSG00000128845.1"; transcript_id "ENSMUSG00000128845.1_tx_14"; exon_id "chr17_3720996_3721190_+"; exonnum "4"; txlen "935";
chr17	ENSEMBL_gcm37	exon	3720996	3721190	0.0746999381655796	+	.	gene_id "ENSMUSG00000128845.1"; transcript_id "ENSMUSG00000128845.1_tx_15"; exon_id "chr17_3720996_3721190_+"; exonnum "4"; txlen "902";
chr17	ENSEMBL_gcm37	exon	3720996	3721190	0.0746999381655796	+	.	gene_id "ENSMUSG00000128845.1"; transcript_id "ENSMUSG00000128845.1_tx_18"; exon_id "chr17_3720996_3721190_+"; exonnum "4"; txlen "947";
chr17	ENSEMBL_gcm37	exon	3720996	3721190	0.0746999381655796	+	.	gene_id "ENSMUSG00000128845.1"; transcript_id "ENSMUSG00000128845.1_tx_19"; exon_id "chr17_3720996_3721190_+"; exonnum "4"; txlen "914";
chr17	ENSEMBL_gcm37	exon	3720996	3721190	0.101844422738424	+	.	gene_id "ENSMUSG00000128845.1"; transcript_id "ENSMUSG00000128845.1_tx_5"; exon_id "chr17_3720996_3721190_+"; exonnum "5"; txlen "1180";
chr17	ENSEMBL_gcm37	exon	3720996	3721190	0.101844422738424	+	.	gene_id "ENSMUSG00000128845.1"; transcript_id "ENSMUSG00000128845.1_tx_6"; exon_id "chr17_3720996_3721190_+"; exonnum "5"; txlen "1192";
chr17	ENSEMBL_gcm37	exon	3720996	3721190	0.0877461245494273	+	.	gene_id "ENSMUSG00000128845.1"; transcript_id "ENSMUSG00000128845.1_tx_7"; exon_id "chr17_3720996_3721190_+"; exonnum "5"; txlen "1147";
chr17	ENSEMBL_gcm37	exon	3720996	3721190	0.0877461245494273	+	.	gene_id "ENSMUSG00000128845.1"; transcript_id "ENSMUSG00000128845.1_tx_8"; exon_id "chr17_3720996_3721190_+"; exonnum "5"; txlen "1159";
chr17	HAVANA	exon	3721748	3721983	0	+	.	gene_id "ENSMUSG00000128845.1"; transcript_id "ENSMUST00000290246.1"; gene_type "lncRNA"; gene_name "ENSMUSG00000128845"; transcript_type "lncRNA"; transcript_name "ENSMUST00000290246"; exon_number 6; exon_id "ENSMUSE00001574645.1"; level 2; tag "basic"; tag "Ensembl_canonical"; tag "GENCODE_Primary"; tag "TAGENE";
chr17	HAVANA	exon	3721748	3721983	0	+	.	gene_id "ENSMUSG00000128845.1"; transcript_id "ENSMUST00000290248.1"; gene_type "lncRNA"; gene_name "ENSMUSG00000128845"; transcript_type "lncRNA"; transcript_name "ENSMUST00000290248"; exon_number 6; exon_id "ENSMUSE00001574645.1"; level 2; tag "TAGENE";
chr17	ENSEMBL_gcm37	exon	3721748	3721983	0.0746999381655796	+	.	gene_id "ENSMUSG00000128845.1"; transcript_id "ENSMUSG00000128845.1_tx_14"; exon_id "chr17_3721748_3721983_+"; exonnum "5"; txlen "935";
chr17	ENSEMBL_gcm37	exon	3721748	3721983	0.0746999381655796	+	.	gene_id "ENSMUSG00000128845.1"; transcript_id "ENSMUSG00000128845.1_tx_15"; exon_id "chr17_3721748_3721983_+"; exonnum "5"; txlen "902";
chr17	ENSEMBL_gcm37	exon	3721748	3721983	0.0746999381655796	+	.	gene_id "ENSMUSG00000128845.1"; transcript_id "ENSMUSG00000128845.1_tx_18"; exon_id "chr17_3721748_3721983_+"; exonnum "5"; txlen "947";
chr17	ENSEMBL_gcm37	exon	3721748	3721983	0.0746999381655796	+	.	gene_id "ENSMUSG00000128845.1"; transcript_id "ENSMUSG00000128845.1_tx_19"; exon_id "chr17_3721748_3721983_+"; exonnum "5"; txlen "914";
chr17	ENSEMBL_gcm37	exon	3721748	3721983	0.0479762983147948	+	.	gene_id "ENSMUSG00000128845.1"; transcript_id "ENSMUSG00000128845.1_tx_24"; exon_id "chr17_3721748_3721983_+"; exonnum "5"; txlen "985";
chr17	ENSEMBL_gcm37	exon	3721748	3721983	0.0479762983147948	+	.	gene_id "ENSMUSG00000128845.1"; transcript_id "ENSMUSG00000128845.1_tx_25"; exon_id "chr17_3721748_3721983_+"; exonnum "5"; txlen "952";
chr17	ENSEMBL_gcm37	exon	3721748	3721983	0.0479762983147948	+	.	gene_id "ENSMUSG00000128845.1"; transcript_id "ENSMUSG00000128845.1_tx_28"; exon_id "chr17_3721748_3721983_+"; exonnum "5"; txlen "997";
chr17	ENSEMBL_gcm37	exon	3721748	3721983	0.0479762983147948	+	.	gene_id "ENSMUSG00000128845.1"; transcript_id "ENSMUSG00000128845.1_tx_29"; exon_id "chr17_3721748_3721983_+"; exonnum "5"; txlen "964";
chr17	ENSEMBL_gcm37	exon	3721748	3721983	0.101844422738424	+	.	gene_id "ENSMUSG00000128845.1"; transcript_id "ENSMUSG00000128845.1_tx_5"; exon_id "chr17_3721748_3721983_+"; exonnum "6"; txlen "1180";
chr17	ENSEMBL_gcm37	exon	3721748	3721983	0.101844422738424	+	.	gene_id "ENSMUSG00000128845.1"; transcript_id "ENSMUSG00000128845.1_tx_6"; exon_id "chr17_3721748_3721983_+"; exonnum "6"; txlen "1192";
chr17	ENSEMBL_gcm37	exon	3721748	3721983	0.0877461245494273	+	.	gene_id "ENSMUSG00000128845.1"; transcript_id "ENSMUSG00000128845.1_tx_7"; exon_id "chr17_3721748_3721983_+"; exonnum "6"; txlen "1147";
chr17	ENSEMBL_gcm37	exon	3721748	3721983	0.0877461245494273	+	.	gene_id "ENSMUSG00000128845.1"; transcript_id "ENSMUSG00000128845.1_tx_8"; exon_id "chr17_3721748_3721983_+"; exonnum "6"; txlen "1159";
chr17	HAVANA	exon	3721748	3721985	0	+	.	gene_id "ENSMUSG00000128845.1"; transcript_id "ENSMUST00000290247.1"; gene_type "lncRNA"; gene_name "ENSMUSG00000128845"; transcript_type "lncRNA"; transcript_name "ENSMUST00000290247"; exon_number 6; exon_id "ENSMUSE00001574647.1"; level 2; tag "basic"; tag "TAGENE";
chr17	sragcm37_es	exon	3773781	3773854	0.03746803600986	+	.	gene_id "ENSMUSG00000131022.1"; transcript_id "ENSMUSG00000131022.1_tx_10"; exon_id "chr17_3773781_3773854_+"; exonnum "1"; txlen "724";
chr17	sragcm37_es	exon	3773781	3773854	0.0335603267327581	+	.	gene_id "ENSMUSG00000131022.1"; transcript_id "ENSMUSG00000131022.1_tx_11"; exon_id "chr17_3773781_3773854_+"; exonnum "1"; txlen "875";
chr17	sragcm37_es	exon	3773781	3773854	0.0335603267327581	+	.	gene_id "ENSMUSG00000131022.1"; transcript_id "ENSMUSG00000131022.1_tx_12"; exon_id "chr17_3773781_3773854_+"; exonnum "1"; txlen "1103";
chr17	sragcm37_es	exon	3773781	3773854	0.0301123479588446	+	.	gene_id "ENSMUSG00000131022.1"; transcript_id "ENSMUSG00000131022.1_tx_13"; exon_id "chr17_3773781_3773854_+"; exonnum "1"; txlen "897";
chr17	sragcm37_es	exon	3773781	3773854	0.0301123479588446	+	.	gene_id "ENSMUSG00000131022.1"; transcript_id "ENSMUSG00000131022.1_tx_14"; exon_id "chr17_3773781_3773854_+"; exonnum "1"; txlen "669";
chr17	sragcm37_es	exon	3773781	3773854	0.0296526174556561	+	.	gene_id "ENSMUSG00000131022.1"; transcript_id "ENSMUSG00000131022.1_tx_15"; exon_id "chr17_3773781_3773854_+"; exonnum "1"; txlen "1323";
chr17	sragcm37_es	exon	3773781	3773854	0.0296526174556561	+	.	gene_id "ENSMUSG00000131022.1"; transcript_id "ENSMUSG00000131022.1_tx_16"; exon_id "chr17_3773781_3773854_+"; exonnum "1"; txlen "1095";
chr17	sragcm37_es	exon	3773781	3773854	0.0105738015733347	+	.	gene_id "ENSMUSG00000131022.1"; transcript_id "ENSMUSG00000131022.1_tx_25"; exon_id "chr17_3773781_3773854_+"; exonnum "1"; txlen "1717";
chr17	sragcm37_es	exon	3773781	3773854	0.0105738015733347	+	.	gene_id "ENSMUSG00000131022.1"; transcript_id "ENSMUSG00000131022.1_tx_26"; exon_id "chr17_3773781_3773854_+"; exonnum "1"; txlen "1945";
chr17	sragcm37_es	exon	3773781	3773854	0.120909122338567	+	.	gene_id "ENSMUSG00000131022.1"; transcript_id "ENSMUSG00000131022.1_tx_3"; exon_id "chr17_3773781_3773854_+"; exonnum "1"; txlen "1008";
chr17	sragcm37_es	exon	3773781	3773854	0.10642761148813	+	.	gene_id "ENSMUSG00000131022.1"; transcript_id "ENSMUSG00000131022.1_tx_4"; exon_id "chr17_3773781_3773854_+"; exonnum "1"; txlen "1597";
chr17	sragcm37_es	exon	3773781	3773854	0.0983823276823319	+	.	gene_id "ENSMUSG00000131022.1"; transcript_id "ENSMUSG00000131022.1_tx_5"; exon_id "chr17_3773781_3773854_+"; exonnum "1"; txlen "1236";
chr17	sragcm37_es	exon	3773781	3773854	0.0983823276823319	+	.	gene_id "ENSMUSG00000131022.1"; transcript_id "ENSMUSG00000131022.1_tx_6"; exon_id "chr17_3773781_3773854_+"; exonnum "1"; txlen "1825";
chr17	sragcm37_es	exon	3773781	3773854	0.0632129441884142	+	.	gene_id "ENSMUSG00000131022.1"; transcript_id "ENSMUSG00000131022.1_tx_8"; exon_id "chr17_3773781_3773854_+"; exonnum "1"; txlen "528";
chr17	sragcm37_es	exon	3773781	3773854	0.0632129441884142	+	.	gene_id "ENSMUSG00000131022.1"; transcript_id "ENSMUSG00000131022.1_tx_9"; exon_id "chr17_3773781_3773854_+"; exonnum "1"; txlen "756";
chr17	sragcm37_mid	exon	3797660	3797887	0.0335603267327581	+	.	gene_id "ENSMUSG00000131022.1"; transcript_id "ENSMUSG00000131022.1_tx_12"; exon_id "chr17_3797660_3797887_+"; exonnum "2"; txlen "1103";
chr17	sragcm37_mid	exon	3797660	3797887	0.0301123479588446	+	.	gene_id "ENSMUSG00000131022.1"; transcript_id "ENSMUSG00000131022.1_tx_13"; exon_id "chr17_3797660_3797887_+"; exonnum "2"; txlen "897";
chr17	sragcm37_mid	exon	3797660	3797887	0.0296526174556561	+	.	gene_id "ENSMUSG00000131022.1"; transcript_id "ENSMUSG00000131022.1_tx_15"; exon_id "chr17_3797660_3797887_+"; exonnum "2"; txlen "1323";
chr17	sragcm37_mid	exon	3797660	3797887	0.0105738015733347	+	.	gene_id "ENSMUSG00000131022.1"; transcript_id "ENSMUSG00000131022.1_tx_26"; exon_id "chr17_3797660_3797887_+"; exonnum "2"; txlen "1945";
chr17	sragcm37_mid	exon	3797660	3797887	0.0983823276823319	+	.	gene_id "ENSMUSG00000131022.1"; transcript_id "ENSMUSG00000131022.1_tx_5"; exon_id "chr17_3797660_3797887_+"; exonnum "2"; txlen "1236";
chr17	sragcm37_mid	exon	3797660	3797887	0.0983823276823319	+	.	gene_id "ENSMUSG00000131022.1"; transcript_id "ENSMUSG00000131022.1_tx_6"; exon_id "chr17_3797660_3797887_+"; exonnum "2"; txlen "1825";
chr17	sragcm37_mid	exon	3797660	3797887	0.0632129441884142	+	.	gene_id "ENSMUSG00000131022.1"; transcript_id "ENSMUSG00000131022.1_tx_9"; exon_id "chr17_3797660_3797887_+"; exonnum "2"; txlen "756";
chr17	sragcm37_mid	exon	3798129	3798279	0.0335603267327581	+	.	gene_id "ENSMUSG00000131022.1"; transcript_id "ENSMUSG00000131022.1_tx_11"; exon_id "chr17_3798129_3798279_+"; exonnum "2"; txlen "875";
chr17	sragcm37_mid	exon	3798129	3798279	0.0335603267327581	+	.	gene_id "ENSMUSG00000131022.1"; transcript_id "ENSMUSG00000131022.1_tx_12"; exon_id "chr17_3798129_3798279_+"; exonnum "3"; txlen "1103";
chr17	sragcm37_mid	exon	3798129	3798279	0.0301123479588446	+	.	gene_id "ENSMUSG00000131022.1"; transcript_id "ENSMUSG00000131022.1_tx_13"; exon_id "chr17_3798129_3798279_+"; exonnum "3"; txlen "897";
chr17	sragcm37_mid	exon	3798129	3798279	0.0301123479588446	+	.	gene_id "ENSMUSG00000131022.1"; transcript_id "ENSMUSG00000131022.1_tx_14"; exon_id "chr17_3798129_3798279_+"; exonnum "2"; txlen "669";
chr17	sragcm37_mid	exon	3798129	3798279	0.0296526174556561	+	.	gene_id "ENSMUSG00000131022.1"; transcript_id "ENSMUSG00000131022.1_tx_15"; exon_id "chr17_3798129_3798279_+"; exonnum "3"; txlen "1323";
chr17	sragcm37_mid	exon	3798129	3798279	0.0296526174556561	+	.	gene_id "ENSMUSG00000131022.1"; transcript_id "ENSMUSG00000131022.1_tx_16"; exon_id "chr17_3798129_3798279_+"; exonnum "2"; txlen "1095";
chr17	sragcm37_mid	exon	3798129	3798279	0.0105738015733347	+	.	gene_id "ENSMUSG00000131022.1"; transcript_id "ENSMUSG00000131022.1_tx_25"; exon_id "chr17_3798129_3798279_+"; exonnum "2"; txlen "1717";
chr17	sragcm37_mid	exon	3798129	3798279	0.0105738015733347	+	.	gene_id "ENSMUSG00000131022.1"; transcript_id "ENSMUSG00000131022.1_tx_26"; exon_id "chr17_3798129_3798279_+"; exonnum "3"; txlen "1945";
chr17	sragcm37_mid	exon	3798129	3798279	0.120909122338567	+	.	gene_id "ENSMUSG00000131022.1"; transcript_id "ENSMUSG00000131022.1_tx_3"; exon_id "chr17_3798129_3798279_+"; exonnum "2"; txlen "1008";
chr17	sragcm37_mid	exon	3798129	3798279	0.10642761148813	+	.	gene_id "ENSMUSG00000131022.1"; transcript_id "ENSMUSG00000131022.1_tx_4"; exon_id "chr17_3798129_3798279_+"; exonnum "2"; txlen "1597";
chr17	sragcm37_mid	exon	3798129	3798279	0.0983823276823319	+	.	gene_id "ENSMUSG00000131022.1"; transcript_id "ENSMUSG00000131022.1_tx_5"; exon_id "chr17_3798129_3798279_+"; exonnum "3"; txlen "1236";
chr17	sragcm37_mid	exon	3798129	3798279	0.0983823276823319	+	.	gene_id "ENSMUSG00000131022.1"; transcript_id "ENSMUSG00000131022.1_tx_6"; exon_id "chr17_3798129_3798279_+"; exonnum "3"; txlen "1825";
chr17	sragcm37_mid	exon	3798129	3798279	0.0632129441884142	+	.	gene_id "ENSMUSG00000131022.1"; transcript_id "ENSMUSG00000131022.1_tx_8"; exon_id "chr17_3798129_3798279_+"; exonnum "2"; txlen "528";
chr17	sragcm37_mid	exon	3798129	3798279	0.0632129441884142	+	.	gene_id "ENSMUSG00000131022.1"; transcript_id "ENSMUSG00000131022.1_tx_9"; exon_id "chr17_3798129_3798279_+"; exonnum "3"; txlen "756";
chr17	sragcm37_es	exon	3802384	3802481	0.0255150429269599	+	.	gene_id "ENSMUSG00000131022.1"; transcript_id "ENSMUSG00000131022.1_tx_17"; exon_id "chr17_3802384_3802481_+"; exonnum "1"; txlen "881";
chr17	sragcm37_es	exon	3802384	3802481	0.0109404086249698	+	.	gene_id "ENSMUSG00000131022.1"; transcript_id "ENSMUSG00000131022.1_tx_24"; exon_id "chr17_3802384_3802481_+"; exonnum "1"; txlen "1591";
chr17	sragcm37_ss	exon	3822363	3823855	0.0109404086249698	+	.	gene_id "ENSMUSG00000131022.1"; transcript_id "ENSMUSG00000131022.1_tx_24"; exon_id "chr17_3822363_3823855_+"; exonnum "2"; txlen "1591";
chr17	sragcm37_mid	exon	3827513	3827632	0.0105738015733347	+	.	gene_id "ENSMUSG00000131022.1"; transcript_id "ENSMUSG00000131022.1_tx_25"; exon_id "chr17_3827513_3827632_+"; exonnum "3"; txlen "1717";
chr17	sragcm37_mid	exon	3827513	3827632	0.0105738015733347	+	.	gene_id "ENSMUSG00000131022.1"; transcript_id "ENSMUSG00000131022.1_tx_26"; exon_id "chr17_3827513_3827632_+"; exonnum "4"; txlen "1945";
chr17	sragcm37_es	exon	3859916	3860111	0.47249219639631	+	.	gene_id "ENSMUSG00000131022.1"; transcript_id "ENSMUSG00000131022.1_tx_1"; exon_id "chr17_3859916_3860111_+"; exonnum "1"; txlen "846";
chr17	sragcm37_es	exon	3929202	3929560	0.00871524471590565	+	.	gene_id "ENSMUSG00000131022.1"; transcript_id "ENSMUSG00000131022.1_tx_28"; exon_id "chr17_3929202_3929560_+"; exonnum "1"; txlen "736";
chr17	sragcm37_mid	exon	3932350	3932435	0.00871524471590565	+	.	gene_id "ENSMUSG00000131022.1"; transcript_id "ENSMUSG00000131022.1_tx_28"; exon_id "chr17_3932350_3932435_+"; exonnum "2"; txlen "736";
chr17	sragcm37_ss	exon	3979308	3979598	0.00871524471590565	+	.	gene_id "ENSMUSG00000131022.1"; transcript_id "ENSMUSG00000131022.1_tx_28"; exon_id "chr17_3979308_3979598_+"; exonnum "3"; txlen "736";
chr17	sragcm37_mid	exon	4011587	4011673	0.0296526174556561	+	.	gene_id "ENSMUSG00000131022.1"; transcript_id "ENSMUSG00000131022.1_tx_15"; exon_id "chr17_4011587_4011673_+"; exonnum "4"; txlen "1323";
chr17	sragcm37_mid	exon	4011587	4011673	0.0296526174556561	+	.	gene_id "ENSMUSG00000131022.1"; transcript_id "ENSMUSG00000131022.1_tx_16"; exon_id "chr17_4011587_4011673_+"; exonnum "3"; txlen "1095";
chr17	sragcm37_mid	exon	4038499	4038631	0.0296526174556561	+	.	gene_id "ENSMUSG00000131022.1"; transcript_id "ENSMUSG00000131022.1_tx_15"; exon_id "chr17_4038499_4038631_+"; exonnum "5"; txlen "1323";
chr17	sragcm37_mid	exon	4038499	4038631	0.0296526174556561	+	.	gene_id "ENSMUSG00000131022.1"; transcript_id "ENSMUSG00000131022.1_tx_16"; exon_id "chr17_4038499_4038631_+"; exonnum "4"; txlen "1095";
chr17	sragcm37_mid	exon	4038499	4038631	0.0255150429269599	+	.	gene_id "ENSMUSG00000131022.1"; transcript_id "ENSMUSG00000131022.1_tx_17"; exon_id "chr17_4038499_4038631_+"; exonnum "2"; txlen "881";
chr17	sragcm37_mid	exon	4038499	4038631	0.120909122338567	+	.	gene_id "ENSMUSG00000131022.1"; transcript_id "ENSMUSG00000131022.1_tx_3"; exon_id "chr17_4038499_4038631_+"; exonnum "3"; txlen "1008";
chr17	sragcm37_mid	exon	4038499	4038631	0.0983823276823319	+	.	gene_id "ENSMUSG00000131022.1"; transcript_id "ENSMUSG00000131022.1_tx_5"; exon_id "chr17_4038499_4038631_+"; exonnum "4"; txlen "1236";
chr17	sragcm37_es	exon	4049013	4049089	0.0090528602358713	+	.	gene_id "ENSMUSG00000131022.1"; transcript_id "ENSMUSG00000131022.1_tx_27"; exon_id "chr17_4049013_4049089_+"; exonnum "1"; txlen "727";
chr17	sragcm37_ss	exon	4050602	4051251	0.47249219639631	+	.	gene_id "ENSMUSG00000131022.1"; transcript_id "ENSMUSG00000131022.1_tx_1"; exon_id "chr17_4050602_4051251_+"; exonnum "2"; txlen "846";
chr17	sragcm37_ss	exon	4050602	4051251	0.03746803600986	+	.	gene_id "ENSMUSG00000131022.1"; transcript_id "ENSMUSG00000131022.1_tx_10"; exon_id "chr17_4050602_4051251_+"; exonnum "2"; txlen "724";
chr17	sragcm37_ss	exon	4050602	4051251	0.0335603267327581	+	.	gene_id "ENSMUSG00000131022.1"; transcript_id "ENSMUSG00000131022.1_tx_11"; exon_id "chr17_4050602_4051251_+"; exonnum "3"; txlen "875";
chr17	sragcm37_ss	exon	4050602	4051251	0.0335603267327581	+	.	gene_id "ENSMUSG00000131022.1"; transcript_id "ENSMUSG00000131022.1_tx_12"; exon_id "chr17_4050602_4051251_+"; exonnum "4"; txlen "1103";
chr17	sragcm37_ss	exon	4050602	4051251	0.0296526174556561	+	.	gene_id "ENSMUSG00000131022.1"; transcript_id "ENSMUSG00000131022.1_tx_15"; exon_id "chr17_4050602_4051251_+"; exonnum "6"; txlen "1323";
chr17	sragcm37_ss	exon	4050602	4051251	0.0296526174556561	+	.	gene_id "ENSMUSG00000131022.1"; transcript_id "ENSMUSG00000131022.1_tx_16"; exon_id "chr17_4050602_4051251_+"; exonnum "5"; txlen "1095";
chr17	sragcm37_ss	exon	4050602	4051251	0.0255150429269599	+	.	gene_id "ENSMUSG00000131022.1"; transcript_id "ENSMUSG00000131022.1_tx_17"; exon_id "chr17_4050602_4051251_+"; exonnum "3"; txlen "881";
chr17	sragcm37_ss	exon	4050602	4051251	0.0090528602358713	+	.	gene_id "ENSMUSG00000131022.1"; transcript_id "ENSMUSG00000131022.1_tx_27"; exon_id "chr17_4050602_4051251_+"; exonnum "2"; txlen "727";
chr17	sragcm37_ss	exon	4050602	4051251	0.120909122338567	+	.	gene_id "ENSMUSG00000131022.1"; transcript_id "ENSMUSG00000131022.1_tx_3"; exon_id "chr17_4050602_4051251_+"; exonnum "4"; txlen "1008";
chr17	sragcm37_ss	exon	4050602	4051251	0.0983823276823319	+	.	gene_id "ENSMUSG00000131022.1"; transcript_id "ENSMUSG00000131022.1_tx_5"; exon_id "chr17_4050602_4051251_+"; exonnum "5"; txlen "1236";
chr17	sragcm37_mid	exon	4096897	4097158	0.0105738015733347	+	.	gene_id "ENSMUSG00000131022.1"; transcript_id "ENSMUSG00000131022.1_tx_25"; exon_id "chr17_4096897_4097158_+"; exonnum "4"; txlen "1717";
chr17	sragcm37_mid	exon	4096897	4097158	0.0105738015733347	+	.	gene_id "ENSMUSG00000131022.1"; transcript_id "ENSMUSG00000131022.1_tx_26"; exon_id "chr17_4096897_4097158_+"; exonnum "5"; txlen "1945";
chr17	sragcm37_mid	exon	4096897	4097158	0.10642761148813	+	.	gene_id "ENSMUSG00000131022.1"; transcript_id "ENSMUSG00000131022.1_tx_4"; exon_id "chr17_4096897_4097158_+"; exonnum "3"; txlen "1597";
chr17	sragcm37_mid	exon	4096897	4097158	0.0983823276823319	+	.	gene_id "ENSMUSG00000131022.1"; transcript_id "ENSMUSG00000131022.1_tx_6"; exon_id "chr17_4096897_4097158_+"; exonnum "4"; txlen "1825";
chr17	sragcm37_ss	exon	4097275	4098384	0.0105738015733347	+	.	gene_id "ENSMUSG00000131022.1"; transcript_id "ENSMUSG00000131022.1_tx_25"; exon_id "chr17_4097275_4098384_+"; exonnum "5"; txlen "1717";
chr17	sragcm37_ss	exon	4097275	4098384	0.0105738015733347	+	.	gene_id "ENSMUSG00000131022.1"; transcript_id "ENSMUSG00000131022.1_tx_26"; exon_id "chr17_4097275_4098384_+"; exonnum "6"; txlen "1945";
chr17	sragcm37_ss	exon	4097275	4098384	0.10642761148813	+	.	gene_id "ENSMUSG00000131022.1"; transcript_id "ENSMUSG00000131022.1_tx_4"; exon_id "chr17_4097275_4098384_+"; exonnum "4"; txlen "1597";
chr17	sragcm37_ss	exon	4097275	4098384	0.0983823276823319	+	.	gene_id "ENSMUSG00000131022.1"; transcript_id "ENSMUSG00000131022.1_tx_6"; exon_id "chr17_4097275_4098384_+"; exonnum "5"; txlen "1825";
chr17	sragcm37_mid	exon	4104204	4104344	0.0301123479588446	+	.	gene_id "ENSMUSG00000131022.1"; transcript_id "ENSMUSG00000131022.1_tx_13"; exon_id "chr17_4104204_4104344_+"; exonnum "4"; txlen "897";
chr17	sragcm37_mid	exon	4104204	4104344	0.0301123479588446	+	.	gene_id "ENSMUSG00000131022.1"; transcript_id "ENSMUSG00000131022.1_tx_14"; exon_id "chr17_4104204_4104344_+"; exonnum "3"; txlen "669";
chr17	HAVANA	exon	4104622	4104792	0	+	.	gene_id "ENSMUSG00000131022.1"; transcript_id "ENSMUST00000303528.1"; gene_type "lncRNA"; gene_name "ENSMUSG00000131022"; transcript_type "lncRNA"; transcript_name "ENSMUST00000303528"; exon_number 1; exon_id "ENSMUSE00001599861.1"; level 2; tag "basic"; tag "Ensembl_canonical"; tag "GENCODE_Primary"; tag "TAGENE";
chr17	HAVANA	gene	4104622	4119577	0	+	.	gene_id "ENSMUSG00000131022.1"; gene_type "lncRNA"; gene_name "ENSMUSG00000131022"; level 2;
chr17	HAVANA	transcript	4104622	4119577	0	+	.	gene_id "ENSMUSG00000131022.1"; transcript_id "ENSMUST00000303528.1"; gene_type "lncRNA"; gene_name "ENSMUSG00000131022"; transcript_type "lncRNA"; transcript_name "ENSMUST00000303528"; level 2; tag "basic"; tag "Ensembl_canonical"; tag "GENCODE_Primary"; tag "TAGENE";
chr17	sragcm37_es	exon	4104654	4104725	0.0212337867589788	+	.	gene_id "ENSMUSG00000131022.1"; transcript_id "ENSMUSG00000131022.1_tx_18"; exon_id "chr17_4104654_4104725_+"; exonnum "1"; txlen "529";
chr17	sragcm37_mid	exon	4106575	4106728	0.0212337867589788	+	.	gene_id "ENSMUSG00000131022.1"; transcript_id "ENSMUSG00000131022.1_tx_18"; exon_id "chr17_4106575_4106728_+"; exonnum "2"; txlen "529";
chr17	HAVANA	exon	4119275	4119577	0	+	.	gene_id "ENSMUSG00000131022.1"; transcript_id "ENSMUST00000303528.1"; gene_type "lncRNA"; gene_name "ENSMUSG00000131022"; transcript_type "lncRNA"; transcript_name "ENSMUST00000303528"; exon_number 2; exon_id "ENSMUSE00001599860.1"; level 2; tag "basic"; tag "Ensembl_canonical"; tag "GENCODE_Primary"; tag "TAGENE";
chr17	ENSEMBL_gcm37	exon	4119275	4119577	0.0301123479588446	+	.	gene_id "ENSMUSG00000131022.1"; transcript_id "ENSMUSG00000131022.1_tx_13"; exon_id "chr17_4119275_4119577_+"; exonnum "5"; txlen "897";
chr17	ENSEMBL_gcm37	exon	4119275	4119577	0.0301123479588446	+	.	gene_id "ENSMUSG00000131022.1"; transcript_id "ENSMUSG00000131022.1_tx_14"; exon_id "chr17_4119275_4119577_+"; exonnum "4"; txlen "669";
chr17	ENSEMBL_gcm37	exon	4119275	4119577	0.0212337867589788	+	.	gene_id "ENSMUSG00000131022.1"; transcript_id "ENSMUSG00000131022.1_tx_18"; exon_id "chr17_4119275_4119577_+"; exonnum "3"; txlen "529";
chr17	ENSEMBL_gcm37	exon	4119275	4119577	0.0632129441884142	+	.	gene_id "ENSMUSG00000131022.1"; transcript_id "ENSMUSG00000131022.1_tx_8"; exon_id "chr17_4119275_4119577_+"; exonnum "3"; txlen "528";
chr17	ENSEMBL_gcm37	exon	4119275	4119577	0.0632129441884142	+	.	gene_id "ENSMUSG00000131022.1"; transcript_id "ENSMUSG00000131022.1_tx_9"; exon_id "chr17_4119275_4119577_+"; exonnum "4"; txlen "756";
chr17	sragcm37_es	exon	4161075	4161235	0.0170251480129764	+	.	gene_id "ENSMUSG00000131022.1"; transcript_id "ENSMUSG00000131022.1_tx_19"; exon_id "chr17_4161075_4161235_+"; exonnum "1"; txlen "519";
chr17	sragcm37_ss	exon	4168193	4168550	0.0170251480129764	+	.	gene_id "ENSMUSG00000131022.1"; transcript_id "ENSMUSG00000131022.1_tx_19"; exon_id "chr17_4168193_4168550_+"; exonnum "2"; txlen "519";
chr17	sragcm37_es	exon	4310327	4310447	0.0116998845435292	+	.	gene_id "sragcm37_gene_21874"; transcript_id "sragcm37_gene_21874_tx_1"; exon_id "chr17_4310327_4310447_+"; exonnum "1"; txlen "800";
chr17	sragcm37_mid	exon	4310944	4311062	0.0116998845435292	+	.	gene_id "sragcm37_gene_21874"; transcript_id "sragcm37_gene_21874_tx_1"; exon_id "chr17_4310944_4311062_+"; exonnum "2"; txlen "800";
chr17	sragcm37_ss	exon	4316625	4317184	0.0116998845435292	+	.	gene_id "sragcm37_gene_21874"; transcript_id "sragcm37_gene_21874_tx_1"; exon_id "chr17_4316625_4317184_+"; exonnum "3"; txlen "800";
chr17	sragcm37_es	exon	4457626	4457786	0.0862551096681039	+	.	gene_id "sragcm37_gene_25170"; transcript_id "sragcm37_gene_25170_tx_1"; exon_id "chr17_4457626_4457786_+"; exonnum "1"; txlen "764";
chr17	sragcm37_es	exon	4457626	4457786	0.0739904230105844	+	.	gene_id "sragcm37_gene_25170"; transcript_id "sragcm37_gene_25170_tx_2"; exon_id "chr17_4457626_4457786_+"; exonnum "1"; txlen "1087";
chr17	sragcm37_es	exon	4457626	4457786	0.00348186932148896	+	.	gene_id "sragcm37_gene_25170"; transcript_id "sragcm37_gene_25170_tx_6"; exon_id "chr17_4457626_4457786_+"; exonnum "1"; txlen "1458";
chr17	sragcm37_mid	exon	4472701	4472832	0.0862551096681039	+	.	gene_id "sragcm37_gene_25170"; transcript_id "sragcm37_gene_25170_tx_1"; exon_id "chr17_4472701_4472832_+"; exonnum "2"; txlen "764";
chr17	sragcm37_mid	exon	4472701	4472832	0.00348186932148896	+	.	gene_id "sragcm37_gene_25170"; transcript_id "sragcm37_gene_25170_tx_6"; exon_id "chr17_4472701_4472832_+"; exonnum "2"; txlen "1458";
chr17	sragcm37_ss	exon	4475673	4476143	0.0862551096681039	+	.	gene_id "sragcm37_gene_25170"; transcript_id "sragcm37_gene_25170_tx_1"; exon_id "chr17_4475673_4476143_+"; exonnum "3"; txlen "764";
chr17	sragcm37_mid	exon	4518738	4518976	0.00348186932148896	+	.	gene_id "sragcm37_gene_25170"; transcript_id "sragcm37_gene_25170_tx_6"; exon_id "chr17_4518738_4518976_+"; exonnum "3"; txlen "1458";
chr17	sragcm37_mid	exon	4542963	4543136	0.0739904230105844	+	.	gene_id "sragcm37_gene_25170"; transcript_id "sragcm37_gene_25170_tx_2"; exon_id "chr17_4542963_4543136_+"; exonnum "2"; txlen "1087";
chr17	sragcm37_mid	exon	4542963	4543136	0.00348186932148896	+	.	gene_id "sragcm37_gene_25170"; transcript_id "sragcm37_gene_25170_tx_6"; exon_id "chr17_4542963_4543136_+"; exonnum "4"; txlen "1458";
chr17	sragcm37_ss	exon	4544479	4545230	0.0739904230105844	+	.	gene_id "sragcm37_gene_25170"; transcript_id "sragcm37_gene_25170_tx_2"; exon_id "chr17_4544479_4545230_+"; exonnum "3"; txlen "1087";
chr17	sragcm37_ss	exon	4544479	4545230	0.00348186932148896	+	.	gene_id "sragcm37_gene_25170"; transcript_id "sragcm37_gene_25170_tx_6"; exon_id "chr17_4544479_4545230_+"; exonnum "5"; txlen "1458";
chr17	HAVANA	exon	4662498	4662705	0	+	.	gene_id "ENSMUSG00000116767.3"; transcript_id "ENSMUST00000365953.1"; gene_type "lncRNA"; gene_name "4930517M08Rik"; transcript_type "lncRNA"; transcript_name "4930517M08Rik-204"; exon_number 1; exon_id "ENSMUSE00001720208.1"; level 2; mgi_id "MGI:1922367"; tag "TAGENE"; havana_gene "OTTMUSG00000071893.1";
chr17	HAVANA	transcript	4662498	4673221	0	+	.	gene_id "ENSMUSG00000116767.3"; transcript_id "ENSMUST00000365953.1"; gene_type "lncRNA"; gene_name "4930517M08Rik"; transcript_type "lncRNA"; transcript_name "4930517M08Rik-204"; level 2; mgi_id "MGI:1922367"; tag "TAGENE"; havana_gene "OTTMUSG00000071893.1";
chr17	HAVANA	gene	4662498	4695600	0	+	.	gene_id "ENSMUSG00000116767.3"; gene_type "lncRNA"; gene_name "4930517M08Rik"; level 2; mgi_id "MGI:1922367"; havana_gene "OTTMUSG00000071893.1";
chr17	HAVANA	exon	4662529	4662705	0	+	.	gene_id "ENSMUSG00000116767.3"; transcript_id "ENSMUST00000365951.1"; gene_type "lncRNA"; gene_name "4930517M08Rik"; transcript_type "lncRNA"; transcript_name "4930517M08Rik-202"; exon_number 1; exon_id "ENSMUSE00001720205.1"; level 2; mgi_id "MGI:1922367"; tag "basic"; tag "Ensembl_canonical"; tag "GENCODE_Primary"; tag "TAGENE"; havana_gene "OTTMUSG00000071893.1";
chr17	HAVANA	transcript	4662529	4695586	0	+	.	gene_id "ENSMUSG00000116767.3"; transcript_id "ENSMUST00000365951.1"; gene_type "lncRNA"; gene_name "4930517M08Rik"; transcript_type "lncRNA"; transcript_name "4930517M08Rik-202"; level 2; mgi_id "MGI:1922367"; tag "basic"; tag "Ensembl_canonical"; tag "GENCODE_Primary"; tag "TAGENE"; havana_gene "OTTMUSG00000071893.1";
chr17	HAVANA	exon	4662636	4662705	0	+	.	gene_id "ENSMUSG00000116767.3"; transcript_id "ENSMUST00000365952.1"; gene_type "lncRNA"; gene_name "4930517M08Rik"; transcript_type "lncRNA"; transcript_name "4930517M08Rik-203"; exon_number 1; exon_id "ENSMUSE00001720210.1"; level 2; mgi_id "MGI:1922367"; tag "TAGENE"; havana_gene "OTTMUSG00000071893.1";
chr17	ENSEMBL_gcm37	exon	4662636	4662705	0.0938934853161876	+	.	gene_id "ENSMUSG00000116767.3"; transcript_id "ENSMUSG00000116767.3_tx_3"; exon_id "chr17_4662636_4662705_+"; exonnum "1"; txlen "677";
chr17	ENSEMBL_gcm37	exon	4662636	4662705	0.0395984636404341	+	.	gene_id "ENSMUSG00000116767.3"; transcript_id "ENSMUSG00000116767.3_tx_4"; exon_id "chr17_4662636_4662705_+"; exonnum "1"; txlen "713";
chr17	HAVANA	transcript	4662636	4695600	0	+	.	gene_id "ENSMUSG00000116767.3"; transcript_id "ENSMUST00000365952.1"; gene_type "lncRNA"; gene_name "4930517M08Rik"; transcript_type "lncRNA"; transcript_name "4930517M08Rik-203"; level 2; mgi_id "MGI:1922367"; tag "TAGENE"; havana_gene "OTTMUSG00000071893.1";
chr17	HAVANA	exon	4662638	4662705	0	+	.	gene_id "ENSMUSG00000116767.3"; transcript_id "ENSMUST00000365954.1"; gene_type "lncRNA"; gene_name "4930517M08Rik"; transcript_type "lncRNA"; transcript_name "4930517M08Rik-205"; exon_number 1; exon_id "ENSMUSE00001720197.1"; level 2; mgi_id "MGI:1922367"; tag "basic"; tag "TAGENE"; havana_gene "OTTMUSG00000071893.1";
chr17	HAVANA	transcript	4662638	4673213	0	+	.	gene_id "ENSMUSG00000116767.3"; transcript_id "ENSMUST00000365954.1"; gene_type "lncRNA"; gene_name "4930517M08Rik"; transcript_type "lncRNA"; transcript_name "4930517M08Rik-205"; level 2; mgi_id "MGI:1922367"; tag "basic"; tag "TAGENE"; havana_gene "OTTMUSG00000071893.1";
chr17	sragcm37_mid	exon	4663118	4663187	0.0938934853161876	+	.	gene_id "ENSMUSG00000116767.3"; transcript_id "ENSMUSG00000116767.3_tx_3"; exon_id "chr17_4663118_4663187_+"; exonnum "2"; txlen "677";
chr17	sragcm37_mid	exon	4663118	4663187	0.0395984636404341	+	.	gene_id "ENSMUSG00000116767.3"; transcript_id "ENSMUSG00000116767.3_tx_4"; exon_id "chr17_4663118_4663187_+"; exonnum "2"; txlen "713";
chr17	HAVANA	exon	4670054	4670170	0	+	.	gene_id "ENSMUSG00000116767.3"; transcript_id "ENSMUST00000365953.1"; gene_type "lncRNA"; gene_name "4930517M08Rik"; transcript_type "lncRNA"; transcript_name "4930517M08Rik-204"; exon_number 2; exon_id "ENSMUSE00001720204.1"; level 2; mgi_id "MGI:1922367"; tag "TAGENE"; havana_gene "OTTMUSG00000071893.1";
chr17	HAVANA	exon	4670054	4670170	0	+	.	gene_id "ENSMUSG00000116767.3"; transcript_id "ENSMUST00000365951.1"; gene_type "lncRNA"; gene_name "4930517M08Rik"; transcript_type "lncRNA"; transcript_name "4930517M08Rik-202"; exon_number 2; exon_id "ENSMUSE00001720204.1"; level 2; mgi_id "MGI:1922367"; tag "basic"; tag "Ensembl_canonical"; tag "GENCODE_Primary"; tag "TAGENE"; havana_gene "OTTMUSG00000071893.1";
chr17	HAVANA	exon	4670054	4670170	0	+	.	gene_id "ENSMUSG00000116767.3"; transcript_id "ENSMUST00000365952.1"; gene_type "lncRNA"; gene_name "4930517M08Rik"; transcript_type "lncRNA"; transcript_name "4930517M08Rik-203"; exon_number 2; exon_id "ENSMUSE00001720204.1"; level 2; mgi_id "MGI:1922367"; tag "TAGENE"; havana_gene "OTTMUSG00000071893.1";
chr17	ENSEMBL_gcm37	exon	4670054	4670170	0.0938934853161876	+	.	gene_id "ENSMUSG00000116767.3"; transcript_id "ENSMUSG00000116767.3_tx_3"; exon_id "chr17_4670054_4670170_+"; exonnum "3"; txlen "677";
chr17	ENSEMBL_gcm37	exon	4670054	4670170	0.0395984636404341	+	.	gene_id "ENSMUSG00000116767.3"; transcript_id "ENSMUSG00000116767.3_tx_4"; exon_id "chr17_4670054_4670170_+"; exonnum "3"; txlen "713";
chr17	HAVANA	exon	4670054	4671815	0	+	.	gene_id "ENSMUSG00000116767.3"; transcript_id "ENSMUST00000365954.1"; gene_type "lncRNA"; gene_name "4930517M08Rik"; transcript_type "lncRNA"; transcript_name "4930517M08Rik-205"; exon_number 2; exon_id "ENSMUSE00001720203.1"; level 2; mgi_id "MGI:1922367"; tag "basic"; tag "TAGENE"; havana_gene "OTTMUSG00000071893.1";
chr17	sragcm37_mid	exon	4671780	4671815	0.0395984636404341	+	.	gene_id "ENSMUSG00000116767.3"; transcript_id "ENSMUSG00000116767.3_tx_4"; exon_id "chr17_4671780_4671815_+"; exonnum "4"; txlen "713";
chr17	HAVANA	exon	4672794	4673213	0	+	.	gene_id "ENSMUSG00000116767.3"; transcript_id "ENSMUST00000365954.1"; gene_type "lncRNA"; gene_name "4930517M08Rik"; transcript_type "lncRNA"; transcript_name "4930517M08Rik-205"; exon_number 3; exon_id "ENSMUSE00001720202.1"; level 2; mgi_id "MGI:1922367"; tag "basic"; tag "TAGENE"; havana_gene "OTTMUSG00000071893.1";
chr17	ENSEMBL_gcm37	exon	4672794	4673213	0.0938934853161876	+	.	gene_id "ENSMUSG00000116767.3"; transcript_id "ENSMUSG00000116767.3_tx_3"; exon_id "chr17_4672794_4673213_+"; exonnum "4"; txlen "677";
chr17	ENSEMBL_gcm37	exon	4672794	4673213	0.0395984636404341	+	.	gene_id "ENSMUSG00000116767.3"; transcript_id "ENSMUSG00000116767.3_tx_4"; exon_id "chr17_4672794_4673213_+"; exonnum "5"; txlen "713";
chr17	HAVANA	exon	4672794	4673221	0	+	.	gene_id "ENSMUSG00000116767.3"; transcript_id "ENSMUST00000365953.1"; gene_type "lncRNA"; gene_name "4930517M08Rik"; transcript_type "lncRNA"; transcript_name "4930517M08Rik-204"; exon_number 3; exon_id "ENSMUSE00001720198.1"; level 2; mgi_id "MGI:1922367"; tag "TAGENE"; havana_gene "OTTMUSG00000071893.1";
chr17	HAVANA	exon	4683738	4683794	0	+	.	gene_id "ENSMUSG00000116767.3"; transcript_id "ENSMUST00000365952.1"; gene_type "lncRNA"; gene_name "4930517M08Rik"; transcript_type "lncRNA"; transcript_name "4930517M08Rik-203"; exon_number 3; exon_id "ENSMUSE00001720199.1"; level 2; mgi_id "MGI:1922367"; tag "TAGENE"; havana_gene "OTTMUSG00000071893.1";
chr17	HAVANA	exon	4683738	4683857	0	+	.	gene_id "ENSMUSG00000116767.3"; transcript_id "ENSMUST00000365951.1"; gene_type "lncRNA"; gene_name "4930517M08Rik"; transcript_type "lncRNA"; transcript_name "4930517M08Rik-202"; exon_number 3; exon_id "ENSMUSE00001720207.1"; level 2; mgi_id "MGI:1922367"; tag "basic"; tag "Ensembl_canonical"; tag "GENCODE_Primary"; tag "TAGENE"; havana_gene "OTTMUSG00000071893.1";
chr17	HAVANA	exon	4685235	4685392	0	+	.	gene_id "ENSMUSG00000116767.3"; transcript_id "ENSMUST00000365955.1"; gene_type "lncRNA"; gene_name "4930517M08Rik"; transcript_type "lncRNA"; transcript_name "4930517M08Rik-206"; exon_number 1; exon_id "ENSMUSE00001720212.1"; level 2; mgi_id "MGI:1922367"; tag "TAGENE"; havana_gene "OTTMUSG00000071893.1";
chr17	HAVANA	transcript	4685235	4687751	0	+	.	gene_id "ENSMUSG00000116767.3"; transcript_id "ENSMUST00000365955.1"; gene_type "lncRNA"; gene_name "4930517M08Rik"; transcript_type "lncRNA"; transcript_name "4930517M08Rik-206"; level 2; mgi_id "MGI:1922367"; tag "TAGENE"; havana_gene "OTTMUSG00000071893.1";
chr17	HAVANA	exon	4685253	4685392	0	+	.	gene_id "ENSMUSG00000116767.3"; transcript_id "ENSMUST00000232624.3"; gene_type "lncRNA"; gene_name "4930517M08Rik"; transcript_type "lncRNA"; transcript_name "4930517M08Rik-201"; exon_number 1; exon_id "ENSMUSE00001720209.1"; level 2; mgi_id "MGI:1922367"; tag "TAGENE"; havana_gene "OTTMUSG00000071893.1"; havana_transcript "OTTMUST00000173864.1";
chr17	HAVANA	transcript	4685253	4687751	0	+	.	gene_id "ENSMUSG00000116767.3"; transcript_id "ENSMUST00000232624.3"; gene_type "lncRNA"; gene_name "4930517M08Rik"; transcript_type "lncRNA"; transcript_name "4930517M08Rik-201"; level 2; mgi_id "MGI:1922367"; tag "TAGENE"; havana_gene "OTTMUSG00000071893.1"; havana_transcript "OTTMUST00000173864.1";
chr17	HAVANA	exon	4686117	4686216	0	+	.	gene_id "ENSMUSG00000116767.3"; transcript_id "ENSMUST00000365951.1"; gene_type "lncRNA"; gene_name "4930517M08Rik"; transcript_type "lncRNA"; transcript_name "4930517M08Rik-202"; exon_number 4; exon_id "ENSMUSE00001720211.1"; level 2; mgi_id "MGI:1922367"; tag "basic"; tag "Ensembl_canonical"; tag "GENCODE_Primary"; tag "TAGENE"; havana_gene "OTTMUSG00000071893.1";
chr17	HAVANA	exon	4686117	4686216	0	+	.	gene_id "ENSMUSG00000116767.3"; transcript_id "ENSMUST00000365955.1"; gene_type "lncRNA"; gene_name "4930517M08Rik"; transcript_type "lncRNA"; transcript_name "4930517M08Rik-206"; exon_number 2; exon_id "ENSMUSE00001720211.1"; level 2; mgi_id "MGI:1922367"; tag "TAGENE"; havana_gene "OTTMUSG00000071893.1";
chr17	HAVANA	exon	4686120	4686216	0	+	.	gene_id "ENSMUSG00000116767.3"; transcript_id "ENSMUST00000232624.3"; gene_type "lncRNA"; gene_name "4930517M08Rik"; transcript_type "lncRNA"; transcript_name "4930517M08Rik-201"; exon_number 2; exon_id "ENSMUSE00001446972.2"; level 2; mgi_id "MGI:1922367"; tag "TAGENE"; havana_gene "OTTMUSG00000071893.1"; havana_transcript "OTTMUST00000173864.1";
chr17	HAVANA	exon	4687013	4687751	0	+	.	gene_id "ENSMUSG00000116767.3"; transcript_id "ENSMUST00000365955.1"; gene_type "lncRNA"; gene_name "4930517M08Rik"; transcript_type "lncRNA"; transcript_name "4930517M08Rik-206"; exon_number 3; exon_id "ENSMUSE00001720200.1"; level 2; mgi_id "MGI:1922367"; tag "TAGENE"; havana_gene "OTTMUSG00000071893.1";
chr17	HAVANA	exon	4687013	4687751	0	+	.	gene_id "ENSMUSG00000116767.3"; transcript_id "ENSMUST00000232624.3"; gene_type "lncRNA"; gene_name "4930517M08Rik"; transcript_type "lncRNA"; transcript_name "4930517M08Rik-201"; exon_number 3; exon_id "ENSMUSE00001720200.1"; level 2; mgi_id "MGI:1922367"; tag "TAGENE"; havana_gene "OTTMUSG00000071893.1"; havana_transcript "OTTMUST00000173864.1";
chr17	HAVANA	exon	4694730	4695586	0	+	.	gene_id "ENSMUSG00000116767.3"; transcript_id "ENSMUST00000365951.1"; gene_type "lncRNA"; gene_name "4930517M08Rik"; transcript_type "lncRNA"; transcript_name "4930517M08Rik-202"; exon_number 5; exon_id "ENSMUSE00001720201.1"; level 2; mgi_id "MGI:1922367"; tag "basic"; tag "Ensembl_canonical"; tag "GENCODE_Primary"; tag "TAGENE"; havana_gene "OTTMUSG00000071893.1";
chr17	HAVANA	exon	4694730	4695600	0	+	.	gene_id "ENSMUSG00000116767.3"; transcript_id "ENSMUST00000365952.1"; gene_type "lncRNA"; gene_name "4930517M08Rik"; transcript_type "lncRNA"; transcript_name "4930517M08Rik-203"; exon_number 4; exon_id "ENSMUSE00001720206.1"; level 2; mgi_id "MGI:1922367"; tag "TAGENE"; havana_gene "OTTMUSG00000071893.1";
chr17	ENSEMBL	gene	4728295	4728401	0	+	.	gene_id "ENSMUSG00000118855.1"; gene_type "snRNA"; gene_name "Gm23186"; level 3; mgi_id "MGI:5452963";
chr17	ENSEMBL	transcript	4728295	4728401	0	+	.	gene_id "ENSMUSG00000118855.1"; transcript_id "ENSMUST00000180078.3"; gene_type "snRNA"; gene_name "Gm23186"; transcript_type "snRNA"; transcript_name "Gm23186-201"; level 3; transcript_support_level "NA"; mgi_id "MGI:5452963"; tag "basic"; tag "Ensembl_canonical"; tag "GENCODE_Primary";
chr17	ENSEMBL	exon	4728295	4728401	0	+	.	gene_id "ENSMUSG00000118855.1"; transcript_id "ENSMUST00000180078.3"; gene_type "snRNA"; gene_name "Gm23186"; transcript_type "snRNA"; transcript_name "Gm23186-201"; exon_number 1; exon_id "ENSMUSE00000985637.2"; level 3; transcript_support_level "NA"; mgi_id "MGI:5452963"; tag "basic"; tag "Ensembl_canonical"; tag "GENCODE_Primary";
chr17	HAVANA	exon	4791634	4791695	0	+	.	gene_id "ENSMUSG00000125569.1"; transcript_id "ENSMUST00000271015.1"; gene_type "lncRNA"; gene_name "ENSMUSG00000125569"; transcript_type "lncRNA"; transcript_name "ENSMUST00000271015"; exon_number 1; exon_id "ENSMUSE00001537338.1"; level 2; tag "basic"; tag "Ensembl_canonical"; tag "GENCODE_Primary"; tag "TAGENE";
chr17	HAVANA	gene	4791634	4792096	0	+	.	gene_id "ENSMUSG00000125569.1"; gene_type "lncRNA"; gene_name "ENSMUSG00000125569"; level 2;
chr17	HAVANA	transcript	4791634	4792096	0	+	.	gene_id "ENSMUSG00000125569.1"; transcript_id "ENSMUST00000271015.1"; gene_type "lncRNA"; gene_name "ENSMUSG00000125569"; transcript_type "lncRNA"; transcript_name "ENSMUST00000271015"; level 2; tag "basic"; tag "Ensembl_canonical"; tag "GENCODE_Primary"; tag "TAGENE";
chr17	HAVANA	exon	4791806	4792096	0	+	.	gene_id "ENSMUSG00000125569.1"; transcript_id "ENSMUST00000271015.1"; gene_type "lncRNA"; gene_name "ENSMUSG00000125569"; transcript_type "lncRNA"; transcript_name "ENSMUST00000271015"; exon_number 2; exon_id "ENSMUSE00001537337.1"; level 2; tag "basic"; tag "Ensembl_canonical"; tag "GENCODE_Primary"; tag "TAGENE";
chr17	sragcm37_mid	exon	4840086	4840347	0.00241399297679482	+	.	gene_id "ENSMUSG00000135237.1"; transcript_id "ENSMUSG00000135237.1_tx_3"; exon_id "chr17_4840086_4840347_+"; exonnum "1"; txlen "1082";
chr17	sragcm37_mid	exon	4842878	4843131	0.00241399297679482	+	.	gene_id "ENSMUSG00000135237.1"; transcript_id "ENSMUSG00000135237.1_tx_3"; exon_id "chr17_4842878_4843131_+"; exonnum "2"; txlen "1082";
chr17	HAVANA	exon	4844873	4845316	0	+	.	gene_id "ENSMUSG00000135237.1"; transcript_id "ENSMUST00000329126.1"; gene_type "lncRNA"; gene_name "ENSMUSG00000135237"; transcript_type "lncRNA"; transcript_name "ENSMUST00000329126"; exon_number 1; exon_id "ENSMUSE00001648857.1"; level 2; tag "Ensembl_canonical"; tag "GENCODE_Primary"; tag "TAGENE";
chr17	HAVANA	gene	4844873	4847765	0	+	.	gene_id "ENSMUSG00000135237.1"; gene_type "lncRNA"; gene_name "ENSMUSG00000135237"; level 2;
chr17	HAVANA	transcript	4844873	4847765	0	+	.	gene_id "ENSMUSG00000135237.1"; transcript_id "ENSMUST00000329126.1"; gene_type "lncRNA"; gene_name "ENSMUSG00000135237"; transcript_type "lncRNA"; transcript_name "ENSMUST00000329126"; level 2; tag "Ensembl_canonical"; tag "GENCODE_Primary"; tag "TAGENE";
chr17	HAVANA	exon	4844887	4845316	0	+	.	gene_id "ENSMUSG00000135237.1"; transcript_id "ENSMUST00000329127.1"; gene_type "lncRNA"; gene_name "ENSMUSG00000135237"; transcript_type "lncRNA"; transcript_name "ENSMUST00000329127"; exon_number 1; exon_id "ENSMUSE00001648845.1"; level 2; tag "TAGENE";
chr17	HAVANA	transcript	4844887	4847749	0	+	.	gene_id "ENSMUSG00000135237.1"; transcript_id "ENSMUST00000329127.1"; gene_type "lncRNA"; gene_name "ENSMUSG00000135237"; transcript_type "lncRNA"; transcript_name "ENSMUST00000329127"; level 2; tag "TAGENE";
chr17	HAVANA	exon	4844904	4845316	0	+	.	gene_id "ENSMUSG00000135237.1"; transcript_id "ENSMUST00000329128.1"; gene_type "lncRNA"; gene_name "ENSMUSG00000135237"; transcript_type "lncRNA"; transcript_name "ENSMUST00000329128"; exon_number 1; exon_id "ENSMUSE00001648852.1"; level 2; tag "TAGENE";
chr17	HAVANA	transcript	4844904	4847749	0	+	.	gene_id "ENSMUSG00000135237.1"; transcript_id "ENSMUST00000329128.1"; gene_type "lncRNA"; gene_name "ENSMUSG00000135237"; transcript_type "lncRNA"; transcript_name "ENSMUST00000329128"; level 2; tag "TAGENE";
chr17	HAVANA	exon	4844926	4845316	0	+	.	gene_id "ENSMUSG00000135237.1"; transcript_id "ENSMUST00000329129.1"; gene_type "lncRNA"; gene_name "ENSMUSG00000135237"; transcript_type "lncRNA"; transcript_name "ENSMUST00000329129"; exon_number 1; exon_id "ENSMUSE00001648841.1"; level 2; tag "TAGENE";
chr17	HAVANA	transcript	4844926	4847749	0	+	.	gene_id "ENSMUSG00000135237.1"; transcript_id "ENSMUST00000329129.1"; gene_type "lncRNA"; gene_name "ENSMUSG00000135237"; transcript_type "lncRNA"; transcript_name "ENSMUST00000329129"; level 2; tag "TAGENE";
chr17	HAVANA	exon	4844928	4845316	0	+	.	gene_id "ENSMUSG00000135237.1"; transcript_id "ENSMUST00000329130.1"; gene_type "lncRNA"; gene_name "ENSMUSG00000135237"; transcript_type "lncRNA"; transcript_name "ENSMUST00000329130"; exon_number 1; exon_id "ENSMUSE00001648860.1"; level 2; tag "basic"; tag "TAGENE";
chr17	HAVANA	transcript	4844928	4847749	0	+	.	gene_id "ENSMUSG00000135237.1"; transcript_id "ENSMUST00000329130.1"; gene_type "lncRNA"; gene_name "ENSMUSG00000135237"; transcript_type "lncRNA"; transcript_name "ENSMUST00000329130"; level 2; tag "basic"; tag "TAGENE";
chr17	HAVANA	exon	4844951	4845184	0	+	.	gene_id "ENSMUSG00000135237.1"; transcript_id "ENSMUST00000329137.1"; gene_type "lncRNA"; gene_name "ENSMUSG00000135237"; transcript_type "lncRNA"; transcript_name "ENSMUST00000329137"; exon_number 1; exon_id "ENSMUSE00001648855.1"; level 2; tag "TAGENE";
chr17	HAVANA	transcript	4844951	4847685	0	+	.	gene_id "ENSMUSG00000135237.1"; transcript_id "ENSMUST00000329137.1"; gene_type "lncRNA"; gene_name "ENSMUSG00000135237"; transcript_type "lncRNA"; transcript_name "ENSMUST00000329137"; level 2; tag "TAGENE";
chr17	HAVANA	exon	4844965	4845184	0	+	.	gene_id "ENSMUSG00000135237.1"; transcript_id "ENSMUST00000329131.1"; gene_type "lncRNA"; gene_name "ENSMUSG00000135237"; transcript_type "lncRNA"; transcript_name "ENSMUST00000329131"; exon_number 1; exon_id "ENSMUSE00001648847.1"; level 2; tag "TAGENE";
chr17	HAVANA	exon	4844965	4845316	0	+	.	gene_id "ENSMUSG00000135237.1"; transcript_id "ENSMUST00000329132.1"; gene_type "lncRNA"; gene_name "ENSMUSG00000135237"; transcript_type "lncRNA"; transcript_name "ENSMUST00000329132"; exon_number 1; exon_id "ENSMUSE00001648865.1"; level 2; tag "TAGENE";
chr17	HAVANA	exon	4844965	4845559	0	+	.	gene_id "ENSMUSG00000135237.1"; transcript_id "ENSMUST00000329133.1"; gene_type "lncRNA"; gene_name "ENSMUSG00000135237"; transcript_type "lncRNA"; transcript_name "ENSMUST00000329133"; exon_number 1; exon_id "ENSMUSE00001648853.1"; level 2; tag "basic"; tag "TAGENE";
chr17	HAVANA	transcript	4844965	4847744	0	+	.	gene_id "ENSMUSG00000135237.1"; transcript_id "ENSMUST00000329133.1"; gene_type "lncRNA"; gene_name "ENSMUSG00000135237"; transcript_type "lncRNA"; transcript_name "ENSMUST00000329133"; level 2; tag "basic"; tag "TAGENE";
chr17	HAVANA	transcript	4844965	4847749	0	+	.	gene_id "ENSMUSG00000135237.1"; transcript_id "ENSMUST00000329131.1"; gene_type "lncRNA"; gene_name "ENSMUSG00000135237"; transcript_type "lncRNA"; transcript_name "ENSMUST00000329131"; level 2; tag "TAGENE";
chr17	HAVANA	transcript	4844965	4847749	0	+	.	gene_id "ENSMUSG00000135237.1"; transcript_id "ENSMUST00000329132.1"; gene_type "lncRNA"; gene_name "ENSMUSG00000135237"; transcript_type "lncRNA"; transcript_name "ENSMUST00000329132"; level 2; tag "TAGENE";
chr17	HAVANA	exon	4844990	4845316	0	+	.	gene_id "ENSMUSG00000135237.1"; transcript_id "ENSMUST00000329134.1"; gene_type "lncRNA"; gene_name "ENSMUSG00000135237"; transcript_type "lncRNA"; transcript_name "ENSMUST00000329134"; exon_number 1; exon_id "ENSMUSE00001648864.1"; level 2; tag "TAGENE";
chr17	HAVANA	transcript	4844990	4847747	0	+	.	gene_id "ENSMUSG00000135237.1"; transcript_id "ENSMUST00000329134.1"; gene_type "lncRNA"; gene_name "ENSMUSG00000135237"; transcript_type "lncRNA"; transcript_name "ENSMUST00000329134"; level 2; tag "TAGENE";
chr17	HAVANA	exon	4844994	4845184	0	+	.	gene_id "ENSMUSG00000135237.1"; transcript_id "ENSMUST00000329136.1"; gene_type "lncRNA"; gene_name "ENSMUSG00000135237"; transcript_type "lncRNA"; transcript_name "ENSMUST00000329136"; exon_number 1; exon_id "ENSMUSE00001648840.1"; level 2; tag "TAGENE";
chr17	HAVANA	transcript	4844994	4847744	0	+	.	gene_id "ENSMUSG00000135237.1"; transcript_id "ENSMUST00000329136.1"; gene_type "lncRNA"; gene_name "ENSMUSG00000135237"; transcript_type "lncRNA"; transcript_name "ENSMUST00000329136"; level 2; tag "TAGENE";
chr17	HAVANA	exon	4844997	4845316	0	+	.	gene_id "ENSMUSG00000135237.1"; transcript_id "ENSMUST00000329138.1"; gene_type "lncRNA"; gene_name "ENSMUSG00000135237"; transcript_type "lncRNA"; transcript_name "ENSMUST00000329138"; exon_number 1; exon_id "ENSMUSE00001648846.1"; level 2; tag "TAGENE";
chr17	HAVANA	exon	4844997	4845316	0	+	.	gene_id "ENSMUSG00000135237.1"; transcript_id "ENSMUST00000329135.1"; gene_type "lncRNA"; gene_name "ENSMUSG00000135237"; transcript_type "lncRNA"; transcript_name "ENSMUST00000329135"; exon_number 1; exon_id "ENSMUSE00001648846.1"; level 2; tag "TAGENE";
chr17	HAVANA	transcript	4844997	4847306	0	+	.	gene_id "ENSMUSG00000135237.1"; transcript_id "ENSMUST00000329138.1"; gene_type "lncRNA"; gene_name "ENSMUSG00000135237"; transcript_type "lncRNA"; transcript_name "ENSMUST00000329138"; level 2; tag "TAGENE";
chr17	HAVANA	transcript	4844997	4847747	0	+	.	gene_id "ENSMUSG00000135237.1"; transcript_id "ENSMUST00000329135.1"; gene_type "lncRNA"; gene_name "ENSMUSG00000135237"; transcript_type "lncRNA"; transcript_name "ENSMUST00000329135"; level 2; tag "TAGENE";
chr17	HAVANA	exon	4845562	4845624	0	+	.	gene_id "ENSMUSG00000135237.1"; transcript_id "ENSMUST00000329139.1"; gene_type "lncRNA"; gene_name "ENSMUSG00000135237"; transcript_type "lncRNA"; transcript_name "ENSMUST00000329139"; exon_number 1; exon_id "ENSMUSE00001648844.1"; level 2; tag "TAGENE";
chr17	HAVANA	transcript	4845562	4847679	0	+	.	gene_id "ENSMUSG00000135237.1"; transcript_id "ENSMUST00000329139.1"; gene_type "lncRNA"; gene_name "ENSMUSG00000135237"; transcript_type "lncRNA"; transcript_name "ENSMUST00000329139"; level 2; tag "TAGENE";
chr17	HAVANA	exon	4845718	4845948	0	+	.	gene_id "ENSMUSG00000135237.1"; transcript_id "ENSMUST00000329126.1"; gene_type "lncRNA"; gene_name "ENSMUSG00000135237"; transcript_type "lncRNA"; transcript_name "ENSMUST00000329126"; exon_number 2; exon_id "ENSMUSE00001648862.1"; level 2; tag "Ensembl_canonical"; tag "GENCODE_Primary"; tag "TAGENE";
chr17	HAVANA	exon	4845718	4845948	0	+	.	gene_id "ENSMUSG00000135237.1"; transcript_id "ENSMUST00000329131.1"; gene_type "lncRNA"; gene_name "ENSMUSG00000135237"; transcript_type "lncRNA"; transcript_name "ENSMUST00000329131"; exon_number 2; exon_id "ENSMUSE00001648862.1"; level 2; tag "TAGENE";
chr17	HAVANA	exon	4845718	4845948	0	+	.	gene_id "ENSMUSG00000135237.1"; transcript_id "ENSMUST00000329132.1"; gene_type "lncRNA"; gene_name "ENSMUSG00000135237"; transcript_type "lncRNA"; transcript_name "ENSMUST00000329132"; exon_number 2; exon_id "ENSMUSE00001648862.1"; level 2; tag "TAGENE";
chr17	HAVANA	exon	4845718	4845948	0	+	.	gene_id "ENSMUSG00000135237.1"; transcript_id "ENSMUST00000329139.1"; gene_type "lncRNA"; gene_name "ENSMUSG00000135237"; transcript_type "lncRNA"; transcript_name "ENSMUST00000329139"; exon_number 2; exon_id "ENSMUSE00001648862.1"; level 2; tag "TAGENE";
chr17	ENSEMBL_gcm37	exon	4845718	4845948	0.00241399297679482	+	.	gene_id "ENSMUSG00000135237.1"; transcript_id "ENSMUSG00000135237.1_tx_3"; exon_id "chr17_4845718_4845948_+"; exonnum "3"; txlen "1082";
chr17	HAVANA	exon	4845718	4845987	0	+	.	gene_id "ENSMUSG00000135237.1"; transcript_id "ENSMUST00000329129.1"; gene_type "lncRNA"; gene_name "ENSMUSG00000135237"; transcript_type "lncRNA"; transcript_name "ENSMUST00000329129"; exon_number 2; exon_id "ENSMUSE00001648849.1"; level 2; tag "TAGENE";
chr17	HAVANA	exon	4845718	4845987	0	+	.	gene_id "ENSMUSG00000135237.1"; transcript_id "ENSMUST00000329133.1"; gene_type "lncRNA"; gene_name "ENSMUSG00000135237"; transcript_type "lncRNA"; transcript_name "ENSMUST00000329133"; exon_number 2; exon_id "ENSMUSE00001648849.1"; level 2; tag "basic"; tag "TAGENE";
chr17	HAVANA	exon	4845718	4846026	0	+	.	gene_id "ENSMUSG00000135237.1"; transcript_id "ENSMUST00000329128.1"; gene_type "lncRNA"; gene_name "ENSMUSG00000135237"; transcript_type "lncRNA"; transcript_name "ENSMUST00000329128"; exon_number 2; exon_id "ENSMUSE00001648856.1"; level 2; tag "TAGENE";
chr17	HAVANA	exon	4845718	4846026	0	+	.	gene_id "ENSMUSG00000135237.1"; transcript_id "ENSMUST00000329136.1"; gene_type "lncRNA"; gene_name "ENSMUSG00000135237"; transcript_type "lncRNA"; transcript_name "ENSMUST00000329136"; exon_number 2; exon_id "ENSMUSE00001648856.1"; level 2; tag "TAGENE";
chr17	HAVANA	exon	4845718	4846065	0	+	.	gene_id "ENSMUSG00000135237.1"; transcript_id "ENSMUST00000329127.1"; gene_type "lncRNA"; gene_name "ENSMUSG00000135237"; transcript_type "lncRNA"; transcript_name "ENSMUST00000329127"; exon_number 2; exon_id "ENSMUSE00001648843.1"; level 2; tag "TAGENE";
chr17	HAVANA	exon	4845718	4846104	0	+	.	gene_id "ENSMUSG00000135237.1"; transcript_id "ENSMUST00000329137.1"; gene_type "lncRNA"; gene_name "ENSMUSG00000135237"; transcript_type "lncRNA"; transcript_name "ENSMUST00000329137"; exon_number 2; exon_id "ENSMUSE00001648838.1"; level 2; tag "TAGENE";
chr17	HAVANA	exon	4845718	4846104	0	+	.	gene_id "ENSMUSG00000135237.1"; transcript_id "ENSMUST00000329135.1"; gene_type "lncRNA"; gene_name "ENSMUSG00000135237"; transcript_type "lncRNA"; transcript_name "ENSMUST00000329135"; exon_number 2; exon_id "ENSMUSE00001648838.1"; level 2; tag "TAGENE";
chr17	HAVANA	exon	4845718	4846143	0	+	.	gene_id "ENSMUSG00000135237.1"; transcript_id "ENSMUST00000329134.1"; gene_type "lncRNA"; gene_name "ENSMUSG00000135237"; transcript_type "lncRNA"; transcript_name "ENSMUST00000329134"; exon_number 2; exon_id "ENSMUSE00001648863.1"; level 2; tag "TAGENE";
chr17	HAVANA	exon	4845718	4846182	0	+	.	gene_id "ENSMUSG00000135237.1"; transcript_id "ENSMUST00000329130.1"; gene_type "lncRNA"; gene_name "ENSMUSG00000135237"; transcript_type "lncRNA"; transcript_name "ENSMUST00000329130"; exon_number 2; exon_id "ENSMUSE00001648859.1"; level 2; tag "basic"; tag "TAGENE";
chr17	HAVANA	exon	4845718	4847306	0	+	.	gene_id "ENSMUSG00000135237.1"; transcript_id "ENSMUST00000329138.1"; gene_type "lncRNA"; gene_name "ENSMUSG00000135237"; transcript_type "lncRNA"; transcript_name "ENSMUST00000329138"; exon_number 2; exon_id "ENSMUSE00001648850.1"; level 2; tag "TAGENE";
chr17	HAVANA	exon	4847410	4847679	0	+	.	gene_id "ENSMUSG00000135237.1"; transcript_id "ENSMUST00000329139.1"; gene_type "lncRNA"; gene_name "ENSMUSG00000135237"; transcript_type "lncRNA"; transcript_name "ENSMUST00000329139"; exon_number 3; exon_id "ENSMUSE00001648858.1"; level 2; tag "TAGENE";
chr17	HAVANA	exon	4847410	4847685	0	+	.	gene_id "ENSMUSG00000135237.1"; transcript_id "ENSMUST00000329137.1"; gene_type "lncRNA"; gene_name "ENSMUSG00000135237"; transcript_type "lncRNA"; transcript_name "ENSMUST00000329137"; exon_number 3; exon_id "ENSMUSE00001648848.1"; level 2; tag "TAGENE";
chr17	HAVANA	exon	4847410	4847744	0	+	.	gene_id "ENSMUSG00000135237.1"; transcript_id "ENSMUST00000329133.1"; gene_type "lncRNA"; gene_name "ENSMUSG00000135237"; transcript_type "lncRNA"; transcript_name "ENSMUST00000329133"; exon_number 3; exon_id "ENSMUSE00001648842.1"; level 2; tag "basic"; tag "TAGENE";
chr17	HAVANA	exon	4847410	4847744	0	+	.	gene_id "ENSMUSG00000135237.1"; transcript_id "ENSMUST00000329136.1"; gene_type "lncRNA"; gene_name "ENSMUSG00000135237"; transcript_type "lncRNA"; transcript_name "ENSMUST00000329136"; exon_number 3; exon_id "ENSMUSE00001648842.1"; level 2; tag "TAGENE";
chr17	ENSEMBL_gcm37	exon	4847410	4847744	0.00241399297679482	+	.	gene_id "ENSMUSG00000135237.1"; transcript_id "ENSMUSG00000135237.1_tx_3"; exon_id "chr17_4847410_4847744_+"; exonnum "4"; txlen "1082";
chr17	HAVANA	exon	4847410	4847747	0	+	.	gene_id "ENSMUSG00000135237.1"; transcript_id "ENSMUST00000329134.1"; gene_type "lncRNA"; gene_name "ENSMUSG00000135237"; transcript_type "lncRNA"; transcript_name "ENSMUST00000329134"; exon_number 3; exon_id "ENSMUSE00001648851.1"; level 2; tag "TAGENE";
chr17	HAVANA	exon	4847410	4847747	0	+	.	gene_id "ENSMUSG00000135237.1"; transcript_id "ENSMUST00000329135.1"; gene_type "lncRNA"; gene_name "ENSMUSG00000135237"; transcript_type "lncRNA"; transcript_name "ENSMUST00000329135"; exon_number 3; exon_id "ENSMUSE00001648851.1"; level 2; tag "TAGENE";
chr17	HAVANA	exon	4847410	4847749	0	+	.	gene_id "ENSMUSG00000135237.1"; transcript_id "ENSMUST00000329127.1"; gene_type "lncRNA"; gene_name "ENSMUSG00000135237"; transcript_type "lncRNA"; transcript_name "ENSMUST00000329127"; exon_number 3; exon_id "ENSMUSE00001648861.1"; level 2; tag "TAGENE";
chr17	HAVANA	exon	4847410	4847749	0	+	.	gene_id "ENSMUSG00000135237.1"; transcript_id "ENSMUST00000329128.1"; gene_type "lncRNA"; gene_name "ENSMUSG00000135237"; transcript_type "lncRNA"; transcript_name "ENSMUST00000329128"; exon_number 3; exon_id "ENSMUSE00001648861.1"; level 2; tag "TAGENE";
chr17	HAVANA	exon	4847410	4847749	0	+	.	gene_id "ENSMUSG00000135237.1"; transcript_id "ENSMUST00000329129.1"; gene_type "lncRNA"; gene_name "ENSMUSG00000135237"; transcript_type "lncRNA"; transcript_name "ENSMUST00000329129"; exon_number 3; exon_id "ENSMUSE00001648861.1"; level 2; tag "TAGENE";
chr17	HAVANA	exon	4847410	4847749	0	+	.	gene_id "ENSMUSG00000135237.1"; transcript_id "ENSMUST00000329130.1"; gene_type "lncRNA"; gene_name "ENSMUSG00000135237"; transcript_type "lncRNA"; transcript_name "ENSMUST00000329130"; exon_number 3; exon_id "ENSMUSE00001648861.1"; level 2; tag "basic"; tag "TAGENE";
chr17	HAVANA	exon	4847410	4847749	0	+	.	gene_id "ENSMUSG00000135237.1"; transcript_id "ENSMUST00000329131.1"; gene_type "lncRNA"; gene_name "ENSMUSG00000135237"; transcript_type "lncRNA"; transcript_name "ENSMUST00000329131"; exon_number 3; exon_id "ENSMUSE00001648861.1"; level 2; tag "TAGENE";
chr17	HAVANA	exon	4847410	4847765	0	+	.	gene_id "ENSMUSG00000135237.1"; transcript_id "ENSMUST00000329126.1"; gene_type "lncRNA"; gene_name "ENSMUSG00000135237"; transcript_type "lncRNA"; transcript_name "ENSMUST00000329126"; exon_number 3; exon_id "ENSMUSE00001648839.1"; level 2; tag "Ensembl_canonical"; tag "GENCODE_Primary"; tag "TAGENE";
chr17	HAVANA	exon	4847414	4847749	0	+	.	gene_id "ENSMUSG00000135237.1"; transcript_id "ENSMUST00000329132.1"; gene_type "lncRNA"; gene_name "ENSMUSG00000135237"; transcript_type "lncRNA"; transcript_name "ENSMUST00000329132"; exon_number 3; exon_id "ENSMUSE00001648854.1"; level 2; tag "TAGENE";
chr17	sragcm37_es	exon	4884491	4884827	0.0239977991044689	+	.	gene_id "sragcm37_gene_11318"; transcript_id "sragcm37_gene_11318_tx_1"; exon_id "chr17_4884491_4884827_+"; exonnum "1"; txlen "690";
chr17	sragcm37_es	exon	4884491	4884827	0.0151303185130576	+	.	gene_id "sragcm37_gene_11318"; transcript_id "sragcm37_gene_11318_tx_3"; exon_id "chr17_4884491_4884827_+"; exonnum "1"; txlen "841";
chr17	sragcm37_es	exon	4884491	4884827	0.0100646352899586	+	.	gene_id "sragcm37_gene_11318"; transcript_id "sragcm37_gene_11318_tx_4"; exon_id "chr17_4884491_4884827_+"; exonnum "1"; txlen "795";
chr17	sragcm37_es	exon	4884491	4884827	0.00471352035058525	+	.	gene_id "sragcm37_gene_11318"; transcript_id "sragcm37_gene_11318_tx_5"; exon_id "chr17_4884491_4884827_+"; exonnum "1"; txlen "807";
chr17	sragcm37_es	exon	4884491	4884827	0.00440522615839357	+	.	gene_id "sragcm37_gene_11318"; transcript_id "sragcm37_gene_11318_tx_6"; exon_id "chr17_4884491_4884827_+"; exonnum "1"; txlen "547";
chr17	sragcm37_mid	exon	4885530	4885563	0.0239977991044689	+	.	gene_id "sragcm37_gene_11318"; transcript_id "sragcm37_gene_11318_tx_1"; exon_id "chr17_4885530_4885563_+"; exonnum "2"; txlen "690";
chr17	sragcm37_mid	exon	4885530	4885563	0.0151303185130576	+	.	gene_id "sragcm37_gene_11318"; transcript_id "sragcm37_gene_11318_tx_3"; exon_id "chr17_4885530_4885563_+"; exonnum "2"; txlen "841";
chr17	sragcm37_mid	exon	4885530	4885563	0.00440522615839357	+	.	gene_id "sragcm37_gene_11318"; transcript_id "sragcm37_gene_11318_tx_6"; exon_id "chr17_4885530_4885563_+"; exonnum "2"; txlen "547";
chr17	sragcm37_mid	exon	4887333	4887483	0.0151303185130576	+	.	gene_id "sragcm37_gene_11318"; transcript_id "sragcm37_gene_11318_tx_3"; exon_id "chr17_4887333_4887483_+"; exonnum "3"; txlen "841";
chr17	sragcm37_mid	exon	4887333	4887483	0.00471352035058525	+	.	gene_id "sragcm37_gene_11318"; transcript_id "sragcm37_gene_11318_tx_5"; exon_id "chr17_4887333_4887483_+"; exonnum "2"; txlen "807";
chr17	sragcm37_mid	exon	4888780	4888922	0.0239977991044689	+	.	gene_id "sragcm37_gene_11318"; transcript_id "sragcm37_gene_11318_tx_1"; exon_id "chr17_4888780_4888922_+"; exonnum "3"; txlen "690";
chr17	sragcm37_mid	exon	4888780	4888922	0.0151303185130576	+	.	gene_id "sragcm37_gene_11318"; transcript_id "sragcm37_gene_11318_tx_3"; exon_id "chr17_4888780_4888922_+"; exonnum "4"; txlen "841";
chr17	sragcm37_mid	exon	4888780	4888922	0.00471352035058525	+	.	gene_id "sragcm37_gene_11318"; transcript_id "sragcm37_gene_11318_tx_5"; exon_id "chr17_4888780_4888922_+"; exonnum "3"; txlen "807";
chr17	sragcm37_ss	exon	4890605	4890780	0.0239977991044689	+	.	gene_id "sragcm37_gene_11318"; transcript_id "sragcm37_gene_11318_tx_1"; exon_id "chr17_4890605_4890780_+"; exonnum "4"; txlen "690";
chr17	sragcm37_ss	exon	4890605	4890780	0.0151303185130576	+	.	gene_id "sragcm37_gene_11318"; transcript_id "sragcm37_gene_11318_tx_3"; exon_id "chr17_4890605_4890780_+"; exonnum "5"; txlen "841";
chr17	sragcm37_ss	exon	4890605	4890780	0.00471352035058525	+	.	gene_id "sragcm37_gene_11318"; transcript_id "sragcm37_gene_11318_tx_5"; exon_id "chr17_4890605_4890780_+"; exonnum "4"; txlen "807";
chr17	sragcm37_ss	exon	4890605	4890780	0.00440522615839357	+	.	gene_id "sragcm37_gene_11318"; transcript_id "sragcm37_gene_11318_tx_6"; exon_id "chr17_4890605_4890780_+"; exonnum "3"; txlen "547";
chr17	sragcm37_es	exon	4904555	4904815	0.0227256149912186	+	.	gene_id "sragcm37_gene_11318"; transcript_id "sragcm37_gene_11318_tx_2"; exon_id "chr17_4904555_4904815_+"; exonnum "1"; txlen "719";
chr17	sragcm37_ss	exon	4910824	4911281	0.0227256149912186	+	.	gene_id "sragcm37_gene_11318"; transcript_id "sragcm37_gene_11318_tx_2"; exon_id "chr17_4910824_4911281_+"; exonnum "2"; txlen "719";
chr17	sragcm37_ss	exon	4910824	4911281	0.0100646352899586	+	.	gene_id "sragcm37_gene_11318"; transcript_id "sragcm37_gene_11318_tx_4"; exon_id "chr17_4910824_4911281_+"; exonnum "2"; txlen "795";
chr17	HAVANA	gene	4930901	4931390	0	+	.	gene_id "ENSMUSG00000116620.2"; gene_type "processed_pseudogene"; gene_name "Gm4828"; level 2; mgi_id "MGI:3643809"; havana_gene "OTTMUSG00000071896.1";
chr17	HAVANA	transcript	4930901	4931390	0	+	.	gene_id "ENSMUSG00000116620.2"; transcript_id "ENSMUST00000231980.2"; gene_type "processed_pseudogene"; gene_name "Gm4828"; transcript_type "processed_pseudogene"; transcript_name "Gm4828-201"; level 2; mgi_id "MGI:3643809"; ont "PGO:0000004"; tag "basic"; tag "Ensembl_canonical"; tag "GENCODE_Primary"; havana_gene "OTTMUSG00000071896.1"; havana_transcript "OTTMUST00000173868.1";
chr17	HAVANA	exon	4930901	4931390	0	+	.	gene_id "ENSMUSG00000116620.2"; transcript_id "ENSMUST00000231980.2"; gene_type "processed_pseudogene"; gene_name "Gm4828"; transcript_type "processed_pseudogene"; transcript_name "Gm4828-201"; exon_number 1; exon_id "ENSMUSE00001444188.2"; level 2; mgi_id "MGI:3643809"; ont "PGO:0000004"; tag "basic"; tag "Ensembl_canonical"; tag "GENCODE_Primary"; havana_gene "OTTMUSG00000071896.1"; havana_transcript "OTTMUST00000173868.1";
chr17	HAVANA	exon	4958573	4959074	0	+	.	gene_id "ENSMUSG00000124977.1"; transcript_id "ENSMUST00000267423.1"; gene_type "lncRNA"; gene_name "Gm34507"; transcript_type "lncRNA"; transcript_name "Gm34507-212"; exon_number 1; exon_id "ENSMUSE00001530212.1"; level 2; tag "TAGENE";
chr17	HAVANA	transcript	4958573	4962371	0	+	.	gene_id "ENSMUSG00000124977.1"; transcript_id "ENSMUST00000267423.1"; gene_type "lncRNA"; gene_name "Gm34507"; transcript_type "lncRNA"; transcript_name "Gm34507-212"; level 2; tag "TAGENE";
chr17	HAVANA	gene	4958573	4963763	0	+	.	gene_id "ENSMUSG00000124977.1"; gene_type "lncRNA"; gene_name "Gm34507"; level 2;
chr17	HAVANA	exon	4958581	4958946	0	+	.	gene_id "ENSMUSG00000124977.1"; transcript_id "ENSMUST00000267413.1"; gene_type "lncRNA"; gene_name "Gm34507"; transcript_type "lncRNA"; transcript_name "Gm34507-202"; exon_number 1; exon_id "ENSMUSE00001530215.1"; level 2; tag "TAGENE";
chr17	HAVANA	exon	4958581	4959074	0	+	.	gene_id "ENSMUSG00000124977.1"; transcript_id "ENSMUST00000267412.1"; gene_type "lncRNA"; gene_name "Gm34507"; transcript_type "lncRNA"; transcript_name "Gm34507-201"; exon_number 1; exon_id "ENSMUSE00001530209.1"; level 2; tag "Ensembl_canonical"; tag "GENCODE_Primary"; tag "TAGENE";
chr17	HAVANA	transcript	4958581	4963760	0	+	.	gene_id "ENSMUSG00000124977.1"; transcript_id "ENSMUST00000267413.1"; gene_type "lncRNA"; gene_name "Gm34507"; transcript_type "lncRNA"; transcript_name "Gm34507-202"; level 2; tag "TAGENE";
chr17	HAVANA	transcript	4958581	4963763	0	+	.	gene_id "ENSMUSG00000124977.1"; transcript_id "ENSMUST00000267412.1"; gene_type "lncRNA"; gene_name "Gm34507"; transcript_type "lncRNA"; transcript_name "Gm34507-201"; level 2; tag "Ensembl_canonical"; tag "GENCODE_Primary"; tag "TAGENE";
chr17	HAVANA	exon	4958592	4958961	0	+	.	gene_id "ENSMUSG00000124977.1"; transcript_id "ENSMUST00000267414.1"; gene_type "lncRNA"; gene_name "Gm34507"; transcript_type "lncRNA"; transcript_name "Gm34507-203"; exon_number 1; exon_id "ENSMUSE00001530222.1"; level 2; tag "TAGENE";
chr17	HAVANA	transcript	4958592	4963750	0	+	.	gene_id "ENSMUSG00000124977.1"; transcript_id "ENSMUST00000267414.1"; gene_type "lncRNA"; gene_name "Gm34507"; transcript_type "lncRNA"; transcript_name "Gm34507-203"; level 2; tag "TAGENE";
chr17	HAVANA	exon	4958594	4959074	0	+	.	gene_id "ENSMUSG00000124977.1"; transcript_id "ENSMUST00000267415.1"; gene_type "lncRNA"; gene_name "Gm34507"; transcript_type "lncRNA"; transcript_name "Gm34507-204"; exon_number 1; exon_id "ENSMUSE00001530223.1"; level 2; tag "TAGENE";
chr17	HAVANA	transcript	4958594	4963746	0	+	.	gene_id "ENSMUSG00000124977.1"; transcript_id "ENSMUST00000267415.1"; gene_type "lncRNA"; gene_name "Gm34507"; transcript_type "lncRNA"; transcript_name "Gm34507-204"; level 2; tag "TAGENE";
chr17	HAVANA	exon	4958595	4958946	0	+	.	gene_id "ENSMUSG00000124977.1"; transcript_id "ENSMUST00000267424.1"; gene_type "lncRNA"; gene_name "Gm34507"; transcript_type "lncRNA"; transcript_name "Gm34507-213"; exon_number 1; exon_id "ENSMUSE00001530210.1"; level 2; tag "TAGENE";
chr17	HAVANA	exon	4958595	4959074	0	+	.	gene_id "ENSMUSG00000124977.1"; transcript_id "ENSMUST00000267416.1"; gene_type "lncRNA"; gene_name "Gm34507"; transcript_type "lncRNA"; transcript_name "Gm34507-205"; exon_number 1; exon_id "ENSMUSE00001530216.1"; level 2; tag "basic"; tag "TAGENE";
chr17	HAVANA	transcript	4958595	4962370	0	+	.	gene_id "ENSMUSG00000124977.1"; transcript_id "ENSMUST00000267424.1"; gene_type "lncRNA"; gene_name "Gm34507"; transcript_type "lncRNA"; transcript_name "Gm34507-213"; level 2; tag "TAGENE";
chr17	HAVANA	transcript	4958595	4963746	0	+	.	gene_id "ENSMUSG00000124977.1"; transcript_id "ENSMUST00000267416.1"; gene_type "lncRNA"; gene_name "Gm34507"; transcript_type "lncRNA"; transcript_name "Gm34507-205"; level 2; tag "basic"; tag "TAGENE";
chr17	HAVANA	exon	4958613	4958946	0	+	.	gene_id "ENSMUSG00000124977.1"; transcript_id "ENSMUST00000267417.1"; gene_type "lncRNA"; gene_name "Gm34507"; transcript_type "lncRNA"; transcript_name "Gm34507-206"; exon_number 1; exon_id "ENSMUSE00001530225.1"; level 2; tag "TAGENE";
chr17	HAVANA	exon	4958613	4959405	0	+	.	gene_id "ENSMUSG00000124977.1"; transcript_id "ENSMUST00000267425.1"; gene_type "lncRNA"; gene_name "Gm34507"; transcript_type "lncRNA"; transcript_name "Gm34507-214"; exon_number 1; exon_id "ENSMUSE00001530229.1"; level 2; tag "TAGENE";
chr17	HAVANA	transcript	4958613	4962363	0	+	.	gene_id "ENSMUSG00000124977.1"; transcript_id "ENSMUST00000267425.1"; gene_type "lncRNA"; gene_name "Gm34507"; transcript_type "lncRNA"; transcript_name "Gm34507-214"; level 2; tag "TAGENE";
chr17	HAVANA	transcript	4958613	4963728	0	+	.	gene_id "ENSMUSG00000124977.1"; transcript_id "ENSMUST00000267417.1"; gene_type "lncRNA"; gene_name "Gm34507"; transcript_type "lncRNA"; transcript_name "Gm34507-206"; level 2; tag "TAGENE";
chr17	HAVANA	exon	4958747	4958841	0	+	.	gene_id "ENSMUSG00000124977.1"; transcript_id "ENSMUST00000267419.1"; gene_type "lncRNA"; gene_name "Gm34507"; transcript_type "lncRNA"; transcript_name "Gm34507-208"; exon_number 1; exon_id "ENSMUSE00001530218.1"; level 2; tag "TAGENE";
chr17	HAVANA	exon	4958747	4958946	0	+	.	gene_id "ENSMUSG00000124977.1"; transcript_id "ENSMUST00000267418.1"; gene_type "lncRNA"; gene_name "Gm34507"; transcript_type "lncRNA"; transcript_name "Gm34507-207"; exon_number 1; exon_id "ENSMUSE00001530231.1"; level 2; tag "TAGENE";
chr17	HAVANA	transcript	4958747	4963746	0	+	.	gene_id "ENSMUSG00000124977.1"; transcript_id "ENSMUST00000267418.1"; gene_type "lncRNA"; gene_name "Gm34507"; transcript_type "lncRNA"; transcript_name "Gm34507-207"; level 2; tag "TAGENE";
chr17	HAVANA	transcript	4958747	4963746	0	+	.	gene_id "ENSMUSG00000124977.1"; transcript_id "ENSMUST00000267419.1"; gene_type "lncRNA"; gene_name "Gm34507"; transcript_type "lncRNA"; transcript_name "Gm34507-208"; level 2; tag "TAGENE";
chr17	HAVANA	exon	4958772	4958896	0	+	.	gene_id "ENSMUSG00000124977.1"; transcript_id "ENSMUST00000267420.1"; gene_type "lncRNA"; gene_name "Gm34507"; transcript_type "lncRNA"; transcript_name "Gm34507-209"; exon_number 1; exon_id "ENSMUSE00001530220.1"; level 2; tag "TAGENE";
chr17	HAVANA	exon	4958772	4958961	0	+	.	gene_id "ENSMUSG00000124977.1"; transcript_id "ENSMUST00000267421.1"; gene_type "lncRNA"; gene_name "Gm34507"; transcript_type "lncRNA"; transcript_name "Gm34507-210"; exon_number 1; exon_id "ENSMUSE00001530217.1"; level 2; tag "TAGENE";
chr17	HAVANA	transcript	4958772	4963746	0	+	.	gene_id "ENSMUSG00000124977.1"; transcript_id "ENSMUST00000267420.1"; gene_type "lncRNA"; gene_name "Gm34507"; transcript_type "lncRNA"; transcript_name "Gm34507-209"; level 2; tag "TAGENE";
chr17	HAVANA	transcript	4958772	4963746	0	+	.	gene_id "ENSMUSG00000124977.1"; transcript_id "ENSMUST00000267421.1"; gene_type "lncRNA"; gene_name "Gm34507"; transcript_type "lncRNA"; transcript_name "Gm34507-210"; level 2; tag "TAGENE";
chr17	HAVANA	exon	4958935	4959074	0	+	.	gene_id "ENSMUSG00000124977.1"; transcript_id "ENSMUST00000267422.1"; gene_type "lncRNA"; gene_name "Gm34507"; transcript_type "lncRNA"; transcript_name "Gm34507-211"; exon_number 1; exon_id "ENSMUSE00001530213.1"; level 2; tag "TAGENE";
chr17	HAVANA	transcript	4958935	4963746	0	+	.	gene_id "ENSMUSG00000124977.1"; transcript_id "ENSMUST00000267422.1"; gene_type "lncRNA"; gene_name "Gm34507"; transcript_type "lncRNA"; transcript_name "Gm34507-211"; level 2; tag "TAGENE";
chr17	HAVANA	exon	4961922	4962147	0	+	.	gene_id "ENSMUSG00000124977.1"; transcript_id "ENSMUST00000267413.1"; gene_type "lncRNA"; gene_name "Gm34507"; transcript_type "lncRNA"; transcript_name "Gm34507-202"; exon_number 2; exon_id "ENSMUSE00001530208.1"; level 2; tag "TAGENE";
chr17	HAVANA	exon	4961922	4962147	0	+	.	gene_id "ENSMUSG00000124977.1"; transcript_id "ENSMUST00000267412.1"; gene_type "lncRNA"; gene_name "Gm34507"; transcript_type "lncRNA"; transcript_name "Gm34507-201"; exon_number 2; exon_id "ENSMUSE00001530208.1"; level 2; tag "Ensembl_canonical"; tag "GENCODE_Primary"; tag "TAGENE";
chr17	HAVANA	exon	4961922	4962147	0	+	.	gene_id "ENSMUSG00000124977.1"; transcript_id "ENSMUST00000267414.1"; gene_type "lncRNA"; gene_name "Gm34507"; transcript_type "lncRNA"; transcript_name "Gm34507-203"; exon_number 2; exon_id "ENSMUSE00001530208.1"; level 2; tag "TAGENE";
chr17	HAVANA	exon	4961922	4962147	0	+	.	gene_id "ENSMUSG00000124977.1"; transcript_id "ENSMUST00000267415.1"; gene_type "lncRNA"; gene_name "Gm34507"; transcript_type "lncRNA"; transcript_name "Gm34507-204"; exon_number 2; exon_id "ENSMUSE00001530208.1"; level 2; tag "TAGENE";
chr17	HAVANA	exon	4961922	4962147	0	+	.	gene_id "ENSMUSG00000124977.1"; transcript_id "ENSMUST00000267416.1"; gene_type "lncRNA"; gene_name "Gm34507"; transcript_type "lncRNA"; transcript_name "Gm34507-205"; exon_number 2; exon_id "ENSMUSE00001530208.1"; level 2; tag "basic"; tag "TAGENE";
chr17	HAVANA	exon	4961922	4962147	0	+	.	gene_id "ENSMUSG00000124977.1"; transcript_id "ENSMUST00000267417.1"; gene_type "lncRNA"; gene_name "Gm34507"; transcript_type "lncRNA"; transcript_name "Gm34507-206"; exon_number 2; exon_id "ENSMUSE00001530208.1"; level 2; tag "TAGENE";
chr17	HAVANA	exon	4961922	4962147	0	+	.	gene_id "ENSMUSG00000124977.1"; transcript_id "ENSMUST00000267418.1"; gene_type "lncRNA"; gene_name "Gm34507"; transcript_type "lncRNA"; transcript_name "Gm34507-207"; exon_number 2; exon_id "ENSMUSE00001530208.1"; level 2; tag "TAGENE";
chr17	HAVANA	exon	4961922	4962147	0	+	.	gene_id "ENSMUSG00000124977.1"; transcript_id "ENSMUST00000267419.1"; gene_type "lncRNA"; gene_name "Gm34507"; transcript_type "lncRNA"; transcript_name "Gm34507-208"; exon_number 2; exon_id "ENSMUSE00001530208.1"; level 2; tag "TAGENE";
chr17	HAVANA	exon	4961922	4962147	0	+	.	gene_id "ENSMUSG00000124977.1"; transcript_id "ENSMUST00000267420.1"; gene_type "lncRNA"; gene_name "Gm34507"; transcript_type "lncRNA"; transcript_name "Gm34507-209"; exon_number 2; exon_id "ENSMUSE00001530208.1"; level 2; tag "TAGENE";
chr17	HAVANA	exon	4961922	4962147	0	+	.	gene_id "ENSMUSG00000124977.1"; transcript_id "ENSMUST00000267421.1"; gene_type "lncRNA"; gene_name "Gm34507"; transcript_type "lncRNA"; transcript_name "Gm34507-210"; exon_number 2; exon_id "ENSMUSE00001530208.1"; level 2; tag "TAGENE";
chr17	HAVANA	exon	4961922	4962147	0	+	.	gene_id "ENSMUSG00000124977.1"; transcript_id "ENSMUST00000267422.1"; gene_type "lncRNA"; gene_name "Gm34507"; transcript_type "lncRNA"; transcript_name "Gm34507-211"; exon_number 2; exon_id "ENSMUSE00001530208.1"; level 2; tag "TAGENE";
chr17	HAVANA	exon	4961922	4962363	0	+	.	gene_id "ENSMUSG00000124977.1"; transcript_id "ENSMUST00000267425.1"; gene_type "lncRNA"; gene_name "Gm34507"; transcript_type "lncRNA"; transcript_name "Gm34507-214"; exon_number 2; exon_id "ENSMUSE00001530227.1"; level 2; tag "TAGENE";
chr17	HAVANA	exon	4961922	4962370	0	+	.	gene_id "ENSMUSG00000124977.1"; transcript_id "ENSMUST00000267424.1"; gene_type "lncRNA"; gene_name "Gm34507"; transcript_type "lncRNA"; transcript_name "Gm34507-213"; exon_number 2; exon_id "ENSMUSE00001530230.1"; level 2; tag "TAGENE";
chr17	HAVANA	exon	4961922	4962371	0	+	.	gene_id "ENSMUSG00000124977.1"; transcript_id "ENSMUST00000267423.1"; gene_type "lncRNA"; gene_name "Gm34507"; transcript_type "lncRNA"; transcript_name "Gm34507-212"; exon_number 2; exon_id "ENSMUSE00001530228.1"; level 2; tag "TAGENE";
chr17	HAVANA	exon	4963075	4963146	0	+	.	gene_id "ENSMUSG00000124977.1"; transcript_id "ENSMUST00000267422.1"; gene_type "lncRNA"; gene_name "Gm34507"; transcript_type "lncRNA"; transcript_name "Gm34507-211"; exon_number 3; exon_id "ENSMUSE00001530224.1"; level 2; tag "TAGENE";
chr17	HAVANA	exon	4963075	4963150	0	+	.	gene_id "ENSMUSG00000124977.1"; transcript_id "ENSMUST00000267416.1"; gene_type "lncRNA"; gene_name "Gm34507"; transcript_type "lncRNA"; transcript_name "Gm34507-205"; exon_number 3; exon_id "ENSMUSE00001530226.1"; level 2; tag "basic"; tag "TAGENE";
chr17	HAVANA	exon	4963075	4963150	0	+	.	gene_id "ENSMUSG00000124977.1"; transcript_id "ENSMUST00000267418.1"; gene_type "lncRNA"; gene_name "Gm34507"; transcript_type "lncRNA"; transcript_name "Gm34507-207"; exon_number 3; exon_id "ENSMUSE00001530226.1"; level 2; tag "TAGENE";
chr17	HAVANA	exon	4963075	4963150	0	+	.	gene_id "ENSMUSG00000124977.1"; transcript_id "ENSMUST00000267421.1"; gene_type "lncRNA"; gene_name "Gm34507"; transcript_type "lncRNA"; transcript_name "Gm34507-210"; exon_number 3; exon_id "ENSMUSE00001530226.1"; level 2; tag "TAGENE";
chr17	HAVANA	exon	4963079	4963150	0	+	.	gene_id "ENSMUSG00000124977.1"; transcript_id "ENSMUST00000267415.1"; gene_type "lncRNA"; gene_name "Gm34507"; transcript_type "lncRNA"; transcript_name "Gm34507-204"; exon_number 3; exon_id "ENSMUSE00001530221.1"; level 2; tag "TAGENE";
chr17	HAVANA	exon	4963079	4963150	0	+	.	gene_id "ENSMUSG00000124977.1"; transcript_id "ENSMUST00000267417.1"; gene_type "lncRNA"; gene_name "Gm34507"; transcript_type "lncRNA"; transcript_name "Gm34507-206"; exon_number 3; exon_id "ENSMUSE00001530221.1"; level 2; tag "TAGENE";
chr17	HAVANA	exon	4963425	4963728	0	+	.	gene_id "ENSMUSG00000124977.1"; transcript_id "ENSMUST00000267417.1"; gene_type "lncRNA"; gene_name "Gm34507"; transcript_type "lncRNA"; transcript_name "Gm34507-206"; exon_number 4; exon_id "ENSMUSE00001530207.1"; level 2; tag "TAGENE";
chr17	HAVANA	exon	4963425	4963746	0	+	.	gene_id "ENSMUSG00000124977.1"; transcript_id "ENSMUST00000267415.1"; gene_type "lncRNA"; gene_name "Gm34507"; transcript_type "lncRNA"; transcript_name "Gm34507-204"; exon_number 4; exon_id "ENSMUSE00001530214.1"; level 2; tag "TAGENE";
chr17	HAVANA	exon	4963425	4963746	0	+	.	gene_id "ENSMUSG00000124977.1"; transcript_id "ENSMUST00000267416.1"; gene_type "lncRNA"; gene_name "Gm34507"; transcript_type "lncRNA"; transcript_name "Gm34507-205"; exon_number 4; exon_id "ENSMUSE00001530214.1"; level 2; tag "basic"; tag "TAGENE";
chr17	HAVANA	exon	4963425	4963746	0	+	.	gene_id "ENSMUSG00000124977.1"; transcript_id "ENSMUST00000267418.1"; gene_type "lncRNA"; gene_name "Gm34507"; transcript_type "lncRNA"; transcript_name "Gm34507-207"; exon_number 4; exon_id "ENSMUSE00001530214.1"; level 2; tag "TAGENE";
chr17	HAVANA	exon	4963425	4963746	0	+	.	gene_id "ENSMUSG00000124977.1"; transcript_id "ENSMUST00000267419.1"; gene_type "lncRNA"; gene_name "Gm34507"; transcript_type "lncRNA"; transcript_name "Gm34507-208"; exon_number 3; exon_id "ENSMUSE00001530214.1"; level 2; tag "TAGENE";
chr17	HAVANA	exon	4963425	4963746	0	+	.	gene_id "ENSMUSG00000124977.1"; transcript_id "ENSMUST00000267420.1"; gene_type "lncRNA"; gene_name "Gm34507"; transcript_type "lncRNA"; transcript_name "Gm34507-209"; exon_number 3; exon_id "ENSMUSE00001530214.1"; level 2; tag "TAGENE";
chr17	HAVANA	exon	4963425	4963746	0	+	.	gene_id "ENSMUSG00000124977.1"; transcript_id "ENSMUST00000267421.1"; gene_type "lncRNA"; gene_name "Gm34507"; transcript_type "lncRNA"; transcript_name "Gm34507-210"; exon_number 4; exon_id "ENSMUSE00001530214.1"; level 2; tag "TAGENE";
chr17	HAVANA	exon	4963425	4963746	0	+	.	gene_id "ENSMUSG00000124977.1"; transcript_id "ENSMUST00000267422.1"; gene_type "lncRNA"; gene_name "Gm34507"; transcript_type "lncRNA"; transcript_name "Gm34507-211"; exon_number 4; exon_id "ENSMUSE00001530214.1"; level 2; tag "TAGENE";
chr17	HAVANA	exon	4963425	4963750	0	+	.	gene_id "ENSMUSG00000124977.1"; transcript_id "ENSMUST00000267414.1"; gene_type "lncRNA"; gene_name "Gm34507"; transcript_type "lncRNA"; transcript_name "Gm34507-203"; exon_number 3; exon_id "ENSMUSE00001530211.1"; level 2; tag "TAGENE";
chr17	HAVANA	exon	4963425	4963760	0	+	.	gene_id "ENSMUSG00000124977.1"; transcript_id "ENSMUST00000267413.1"; gene_type "lncRNA"; gene_name "Gm34507"; transcript_type "lncRNA"; transcript_name "Gm34507-202"; exon_number 3; exon_id "ENSMUSE00001530232.1"; level 2; tag "TAGENE";
chr17	HAVANA	exon	4963425	4963763	0	+	.	gene_id "ENSMUSG00000124977.1"; transcript_id "ENSMUST00000267412.1"; gene_type "lncRNA"; gene_name "Gm34507"; transcript_type "lncRNA"; transcript_name "Gm34507-201"; exon_number 3; exon_id "ENSMUSE00001530219.1"; level 2; tag "Ensembl_canonical"; tag "GENCODE_Primary"; tag "TAGENE";
chr17	sragcm37_es	exon	4969982	4970056	0.0369347518312107	+	.	gene_id "sragcm37_gene_2856"; transcript_id "sragcm37_gene_2856_tx_1"; exon_id "chr17_4969982_4970056_+"; exonnum "1"; txlen "1162";
chr17	sragcm37_mid	exon	4970234	4970415	0.0369347518312107	+	.	gene_id "sragcm37_gene_2856"; transcript_id "sragcm37_gene_2856_tx_1"; exon_id "chr17_4970234_4970415_+"; exonnum "2"; txlen "1162";
chr17	sragcm37_ss	exon	4970503	4971407	0.0369347518312107	+	.	gene_id "sragcm37_gene_2856"; transcript_id "sragcm37_gene_2856_tx_1"; exon_id "chr17_4970503_4971407_+"; exonnum "3"; txlen "1162";
chr17	HAVANA	exon	4996431	4996539	0	+	.	gene_id "ENSMUSG00000136423.1"; transcript_id "ENSMUST00000335695.1"; gene_type "lncRNA"; gene_name "ENSMUSG00000136423"; transcript_type "lncRNA"; transcript_name "ENSMUST00000335695"; exon_number 1; exon_id "ENSMUSE00001661899.1"; level 2; tag "TAGENE";
chr17	HAVANA	exon	4996431	4996539	0	+	.	gene_id "ENSMUSG00000136423.1"; transcript_id "ENSMUST00000335694.1"; gene_type "lncRNA"; gene_name "ENSMUSG00000136423"; transcript_type "lncRNA"; transcript_name "ENSMUST00000335694"; exon_number 1; exon_id "ENSMUSE00001661899.1"; level 2; tag "basic"; tag "Ensembl_canonical"; tag "GENCODE_Primary"; tag "TAGENE";
chr17	HAVANA	transcript	4996431	5010866	0	+	.	gene_id "ENSMUSG00000136423.1"; transcript_id "ENSMUST00000335695.1"; gene_type "lncRNA"; gene_name "ENSMUSG00000136423"; transcript_type "lncRNA"; transcript_name "ENSMUST00000335695"; level 2; tag "TAGENE";
chr17	HAVANA	gene	4996431	5013839	0	+	.	gene_id "ENSMUSG00000136423.1"; gene_type "lncRNA"; gene_name "ENSMUSG00000136423"; level 2;
chr17	HAVANA	transcript	4996431	5013839	0	+	.	gene_id "ENSMUSG00000136423.1"; transcript_id "ENSMUST00000335694.1"; gene_type "lncRNA"; gene_name "ENSMUSG00000136423"; transcript_type "lncRNA"; transcript_name "ENSMUST00000335694"; level 2; tag "basic"; tag "Ensembl_canonical"; tag "GENCODE_Primary"; tag "TAGENE";
chr17	HAVANA	exon	5004465	5004581	0	+	.	gene_id "ENSMUSG00000136423.1"; transcript_id "ENSMUST00000335694.1"; gene_type "lncRNA"; gene_name "ENSMUSG00000136423"; transcript_type "lncRNA"; transcript_name "ENSMUST00000335694"; exon_number 2; exon_id "ENSMUSE00001661901.1"; level 2; tag "basic"; tag "Ensembl_canonical"; tag "GENCODE_Primary"; tag "TAGENE";
chr17	HAVANA	exon	5009529	5009782	0	+	.	gene_id "ENSMUSG00000136423.1"; transcript_id "ENSMUST00000335695.1"; gene_type "lncRNA"; gene_name "ENSMUSG00000136423"; transcript_type "lncRNA"; transcript_name "ENSMUST00000335695"; exon_number 2; exon_id "ENSMUSE00001661903.1"; level 2; tag "TAGENE";
chr17	HAVANA	exon	5009529	5009782	0	+	.	gene_id "ENSMUSG00000136423.1"; transcript_id "ENSMUST00000335694.1"; gene_type "lncRNA"; gene_name "ENSMUSG00000136423"; transcript_type "lncRNA"; transcript_name "ENSMUST00000335694"; exon_number 3; exon_id "ENSMUSE00001661903.1"; level 2; tag "basic"; tag "Ensembl_canonical"; tag "GENCODE_Primary"; tag "TAGENE";
chr17	HAVANA	exon	5010686	5010866	0	+	.	gene_id "ENSMUSG00000136423.1"; transcript_id "ENSMUST00000335695.1"; gene_type "lncRNA"; gene_name "ENSMUSG00000136423"; transcript_type "lncRNA"; transcript_name "ENSMUST00000335695"; exon_number 3; exon_id "ENSMUSE00001661904.1"; level 2; tag "TAGENE";
chr17	HAVANA	exon	5010686	5011135	0	+	.	gene_id "ENSMUSG00000136423.1"; transcript_id "ENSMUST00000335694.1"; gene_type "lncRNA"; gene_name "ENSMUSG00000136423"; transcript_type "lncRNA"; transcript_name "ENSMUST00000335694"; exon_number 4; exon_id "ENSMUSE00001661900.1"; level 2; tag "basic"; tag "Ensembl_canonical"; tag "GENCODE_Primary"; tag "TAGENE";
chr17	HAVANA	exon	5013525	5013839	0	+	.	gene_id "ENSMUSG00000136423.1"; transcript_id "ENSMUST00000335694.1"; gene_type "lncRNA"; gene_name "ENSMUSG00000136423"; transcript_type "lncRNA"; transcript_name "ENSMUST00000335694"; exon_number 5; exon_id "ENSMUSE00001661902.1"; level 2; tag "basic"; tag "Ensembl_canonical"; tag "GENCODE_Primary"; tag "TAGENE";
chr17	sragcm37_es	exon	5024576	5024723	0.00682446387011836	+	.	gene_id "sragcm37_gene_10550"; transcript_id "sragcm37_gene_10550_tx_6"; exon_id "chr17_5024576_5024723_+"; exonnum "1"; txlen "531";
chr17	sragcm37_mid	exon	5025006	5025265	0.00682446387011836	+	.	gene_id "sragcm37_gene_10550"; transcript_id "sragcm37_gene_10550_tx_6"; exon_id "chr17_5025006_5025265_+"; exonnum "2"; txlen "531";
chr17	sragcm37_es	exon	5028551	5028667	0.010971762052807	+	.	gene_id "sragcm37_gene_10550"; transcript_id "sragcm37_gene_10550_tx_4"; exon_id "chr17_5028551_5028667_+"; exonnum "1"; txlen "500";
chr17	sragcm37_mid	exon	5032256	5032515	0.010971762052807	+	.	gene_id "sragcm37_gene_10550"; transcript_id "sragcm37_gene_10550_tx_4"; exon_id "chr17_5032256_5032515_+"; exonnum "2"; txlen "500";
chr17	sragcm37_mid	exon	5035234	5035356	0.010971762052807	+	.	gene_id "sragcm37_gene_10550"; transcript_id "sragcm37_gene_10550_tx_4"; exon_id "chr17_5035234_5035356_+"; exonnum "3"; txlen "500";
chr17	sragcm37_mid	exon	5035234	5035356	0.00682446387011836	+	.	gene_id "sragcm37_gene_10550"; transcript_id "sragcm37_gene_10550_tx_6"; exon_id "chr17_5035234_5035356_+"; exonnum "3"; txlen "531";
chr17	sragcm37_es	exon	5044480	5044670	0.342373382157911	+	.	gene_id "ENSMUSG00000069729.15"; transcript_id "ENSMUSG00000069729.15_tx_12"; exon_id "chr17_5044480_5044670_+"; exonnum "1"; txlen "5128";
chr17	HAVANA	exon	5044607	5044674	0	+	.	gene_id "ENSMUSG00000069729.15"; transcript_id "ENSMUST00000124362.2"; gene_type "protein_coding"; gene_name "Arid1b"; transcript_type "protein_coding_CDS_not_defined"; transcript_name "Arid1b-204"; exon_number 1; exon_id "ENSMUSE00000843424.2"; level 2; transcript_support_level "5"; mgi_id "MGI:1926129"; tag "mRNA_end_NF"; havana_gene "OTTMUSG00000023805.1"; havana_transcript "OTTMUST00000059248.1";
chr17	HAVANA	transcript	5044607	5148008	0	+	.	gene_id "ENSMUSG00000069729.15"; transcript_id "ENSMUST00000124362.2"; gene_type "protein_coding"; gene_name "Arid1b"; transcript_type "protein_coding_CDS_not_defined"; transcript_name "Arid1b-204"; level 2; transcript_support_level "5"; mgi_id "MGI:1926129"; tag "mRNA_end_NF"; havana_gene "OTTMUSG00000023805.1"; havana_transcript "OTTMUST00000059248.1";
chr17	HAVANA	gene	5044607	5397931	0	+	.	gene_id "ENSMUSG00000069729.15"; gene_type "protein_coding"; gene_name "Arid1b"; level 2; mgi_id "MGI:1926129"; havana_gene "OTTMUSG00000023805.1";
chr17	HAVANA	start_codon	5045214	5045216	0	+	0	gene_id "ENSMUSG00000069729.15"; transcript_id "ENSMUST00000092723.11"; gene_type "protein_coding"; gene_name "Arid1b"; transcript_type "protein_coding"; transcript_name "Arid1b-201"; exon_number 1; exon_id "ENSMUSE00000704213.2"; level 2; protein_id "ENSMUSP00000090398.5"; transcript_support_level "5"; mgi_id "MGI:1926129"; tag "CAGE_supported_TSS"; tag "not_organism_supported"; tag "basic"; tag "appris_alternative_2"; havana_gene "OTTMUSG00000023805.1"; havana_transcript "OTTMUST00000059181.1";
chr17	HAVANA	start_codon	5045214	5045216	0	+	0	gene_id "ENSMUSG00000069729.15"; transcript_id "ENSMUST00000232180.2"; gene_type "protein_coding"; gene_name "Arid1b"; transcript_type "protein_coding"; transcript_name "Arid1b-207"; exon_number 1; exon_id "ENSMUSE00000704213.2"; level 2; protein_id "ENSMUSP00000156119.2"; mgi_id "MGI:1926129"; tag "inferred_exon_combination"; tag "inferred_transcript_model"; tag "basic"; tag "Ensembl_canonical"; tag "GENCODE_Primary"; tag "appris_principal_4"; havana_gene "OTTMUSG00000023805.1"; havana_transcript "OTTMUST00000173870.1";
chr17	HAVANA	exon	5045214	5046767	0	+	.	gene_id "ENSMUSG00000069729.15"; transcript_id "ENSMUST00000092723.11"; gene_type "protein_coding"; gene_name "Arid1b"; transcript_type "protein_coding"; transcript_name "Arid1b-201"; exon_number 1; exon_id "ENSMUSE00000704213.2"; level 2; protein_id "ENSMUSP00000090398.5"; transcript_support_level "5"; mgi_id "MGI:1926129"; tag "CAGE_supported_TSS"; tag "not_organism_supported"; tag "basic"; tag "appris_alternative_2"; havana_gene "OTTMUSG00000023805.1"; havana_transcript "OTTMUST00000059181.1";
chr17	HAVANA	CDS	5045214	5046767	0	+	0	gene_id "ENSMUSG00000069729.15"; transcript_id "ENSMUST00000092723.11"; gene_type "protein_coding"; gene_name "Arid1b"; transcript_type "protein_coding"; transcript_name "Arid1b-201"; exon_number 1; exon_id "ENSMUSE00000704213.2"; level 2; protein_id "ENSMUSP00000090398.5"; transcript_support_level "5"; mgi_id "MGI:1926129"; tag "CAGE_supported_TSS"; tag "not_organism_supported"; tag "basic"; tag "appris_alternative_2"; havana_gene "OTTMUSG00000023805.1"; havana_transcript "OTTMUST00000059181.1";
chr17	HAVANA	exon	5045214	5046767	0	+	.	gene_id "ENSMUSG00000069729.15"; transcript_id "ENSMUST00000232180.2"; gene_type "protein_coding"; gene_name "Arid1b"; transcript_type "protein_coding"; transcript_name "Arid1b-207"; exon_number 1; exon_id "ENSMUSE00000704213.2"; level 2; protein_id "ENSMUSP00000156119.2"; mgi_id "MGI:1926129"; tag "inferred_exon_combination"; tag "inferred_transcript_model"; tag "basic"; tag "Ensembl_canonical"; tag "GENCODE_Primary"; tag "appris_principal_4"; havana_gene "OTTMUSG00000023805.1"; havana_transcript "OTTMUST00000173870.1";
chr17	HAVANA	CDS	5045214	5046767	0	+	0	gene_id "ENSMUSG00000069729.15"; transcript_id "ENSMUST00000232180.2"; gene_type "protein_coding"; gene_name "Arid1b"; transcript_type "protein_coding"; transcript_name "Arid1b-207"; exon_number 1; exon_id "ENSMUSE00000704213.2"; level 2; protein_id "ENSMUSP00000156119.2"; mgi_id "MGI:1926129"; tag "inferred_exon_combination"; tag "inferred_transcript_model"; tag "basic"; tag "Ensembl_canonical"; tag "GENCODE_Primary"; tag "appris_principal_4"; havana_gene "OTTMUSG00000023805.1"; havana_transcript "OTTMUST00000173870.1";
chr17	HAVANA	transcript	5045214	5393780	0	+	.	gene_id "ENSMUSG00000069729.15"; transcript_id "ENSMUST00000092723.11"; gene_type "protein_coding"; gene_name "Arid1b"; transcript_type "protein_coding"; transcript_name "Arid1b-201"; level 2; protein_id "ENSMUSP00000090398.5"; transcript_support_level "5"; mgi_id "MGI:1926129"; tag "CAGE_supported_TSS"; tag "not_organism_supported"; tag "basic"; tag "appris_alternative_2"; havana_gene "OTTMUSG00000023805.1"; havana_transcript "OTTMUST00000059181.1";
chr17	HAVANA	transcript	5045214	5393780	0	+	.	gene_id "ENSMUSG00000069729.15"; transcript_id "ENSMUST00000232180.2"; gene_type "protein_coding"; gene_name "Arid1b"; transcript_type "protein_coding"; transcript_name "Arid1b-207"; level 2; protein_id "ENSMUSP00000156119.2"; mgi_id "MGI:1926129"; tag "inferred_exon_combination"; tag "inferred_transcript_model"; tag "basic"; tag "Ensembl_canonical"; tag "GENCODE_Primary"; tag "appris_principal_4"; havana_gene "OTTMUSG00000023805.1"; havana_transcript "OTTMUST00000173870.1";
chr17	ENSEMBL	UTR	5045349	5045369	0	+	.	gene_id "ENSMUSG00000069729.15"; transcript_id "ENSMUST00000115797.9"; gene_type "protein_coding"; gene_name "Arid1b"; transcript_type "protein_coding"; transcript_name "Arid1b-202"; exon_number 1; exon_id "ENSMUSE00000704206.3"; level 3; protein_id "ENSMUSP00000111463.3"; transcript_support_level "5"; mgi_id "MGI:1926129"; tag "basic"; tag "appris_alternative_2"; tag "CCDS"; ccdsid "CCDS49929.1"; havana_gene "OTTMUSG00000023805.1";
chr17	ENSEMBL	exon	5045349	5046767	0	+	.	gene_id "ENSMUSG00000069729.15"; transcript_id "ENSMUST00000115797.9"; gene_type "protein_coding"; gene_name "Arid1b"; transcript_type "protein_coding"; transcript_name "Arid1b-202"; exon_number 1; exon_id "ENSMUSE00000704206.3"; level 3; protein_id "ENSMUSP00000111463.3"; transcript_support_level "5"; mgi_id "MGI:1926129"; tag "basic"; tag "appris_alternative_2"; tag "CCDS"; ccdsid "CCDS49929.1"; havana_gene "OTTMUSG00000023805.1";
chr17	ENSEMBL	transcript	5045349	5397931	0	+	.	gene_id "ENSMUSG00000069729.15"; transcript_id "ENSMUST00000115797.9"; gene_type "protein_coding"; gene_name "Arid1b"; transcript_type "protein_coding"; transcript_name "Arid1b-202"; level 3; protein_id "ENSMUSP00000111463.3"; transcript_support_level "5"; mgi_id "MGI:1926129"; tag "basic"; tag "appris_alternative_2"; tag "CCDS"; ccdsid "CCDS49929.1"; havana_gene "OTTMUSG00000023805.1";
chr17	ENSEMBL	start_codon	5045370	5045372	0	+	0	gene_id "ENSMUSG00000069729.15"; transcript_id "ENSMUST00000115797.9"; gene_type "protein_coding"; gene_name "Arid1b"; transcript_type "protein_coding"; transcript_name "Arid1b-202"; exon_number 1; exon_id "ENSMUSE00000704206.3"; level 3; protein_id "ENSMUSP00000111463.3"; transcript_support_level "5"; mgi_id "MGI:1926129"; tag "basic"; tag "appris_alternative_2"; tag "CCDS"; ccdsid "CCDS49929.1"; havana_gene "OTTMUSG00000023805.1";
chr17	ENSEMBL	CDS	5045370	5046767	0	+	0	gene_id "ENSMUSG00000069729.15"; transcript_id "ENSMUST00000115797.9"; gene_type "protein_coding"; gene_name "Arid1b"; transcript_type "protein_coding"; transcript_name "Arid1b-202"; exon_number 1; exon_id "ENSMUSE00000704206.3"; level 3; protein_id "ENSMUSP00000111463.3"; transcript_support_level "5"; mgi_id "MGI:1926129"; tag "basic"; tag "appris_alternative_2"; tag "CCDS"; ccdsid "CCDS49929.1"; havana_gene "OTTMUSG00000023805.1";
chr17	sragcm37_es	exon	5046269	5046316	3.45892310955947	+	.	gene_id "ENSMUSG00000069729.15"; transcript_id "ENSMUSG00000069729.15_tx_3"; exon_id "chr17_5046269_5046316_+"; exonnum "1"; txlen "4985";
chr17	sragcm37_es	exon	5046269	5046316	0.680860655204205	+	.	gene_id "ENSMUSG00000069729.15"; transcript_id "ENSMUSG00000069729.15_tx_9"; exon_id "chr17_5046269_5046316_+"; exonnum "1"; txlen "4826";
chr17	HAVANA	UTR	5046696	5046725	0	+	.	gene_id "ENSMUSG00000069729.15"; transcript_id "ENSMUST00000115799.2"; gene_type "protein_coding"; gene_name "Arid1b"; transcript_type "protein_coding"; transcript_name "Arid1b-203"; exon_number 1; exon_id "ENSMUSE00000704207.2"; level 2; protein_id "ENSMUSP00000111465.2"; transcript_support_level "5"; mgi_id "MGI:1926129"; tag "basic"; tag "appris_alternative_2"; havana_gene "OTTMUSG00000023805.1"; havana_transcript "OTTMUST00000058161.1";
chr17	HAVANA	exon	5046696	5046767	0	+	.	gene_id "ENSMUSG00000069729.15"; transcript_id "ENSMUST00000115799.2"; gene_type "protein_coding"; gene_name "Arid1b"; transcript_type "protein_coding"; transcript_name "Arid1b-203"; exon_number 1; exon_id "ENSMUSE00000704207.2"; level 2; protein_id "ENSMUSP00000111465.2"; transcript_support_level "5"; mgi_id "MGI:1926129"; tag "basic"; tag "appris_alternative_2"; havana_gene "OTTMUSG00000023805.1"; havana_transcript "OTTMUST00000058161.1";
chr17	ENSEMBL_gcm37	exon	5046696	5046767	0.299961292625616	+	.	gene_id "ENSMUSG00000069729.15"; transcript_id "ENSMUSG00000069729.15_tx_15"; exon_id "chr17_5046696_5046767_+"; exonnum "1"; txlen "4919";
chr17	ENSEMBL_gcm37	exon	5046696	5046767	0.0019347795937202	+	.	gene_id "ENSMUSG00000069729.15"; transcript_id "ENSMUSG00000069729.15_tx_16"; exon_id "chr17_5046696_5046767_+"; exonnum "1"; txlen "5323";
chr17	ENSEMBL_gcm37	exon	5046696	5046767	3.21211311663921	+	.	gene_id "ENSMUSG00000069729.15"; transcript_id "ENSMUSG00000069729.15_tx_4"; exon_id "chr17_5046696_5046767_+"; exonnum "1"; txlen "4829";
chr17	ENSEMBL_gcm37	exon	5046696	5046767	1.63412382481643	+	.	gene_id "ENSMUSG00000069729.15"; transcript_id "ENSMUSG00000069729.15_tx_7"; exon_id "chr17_5046696_5046767_+"; exonnum "1"; txlen "4850";
chr17	ENSEMBL_gcm37	exon	5046696	5046767	1.46459568729748	+	.	gene_id "ENSMUSG00000069729.15"; transcript_id "ENSMUSG00000069729.15_tx_8"; exon_id "chr17_5046696_5046767_+"; exonnum "1"; txlen "4739";
chr17	HAVANA	transcript	5046696	5397931	0	+	.	gene_id "ENSMUSG00000069729.15"; transcript_id "ENSMUST00000115799.2"; gene_type "protein_coding"; gene_name "Arid1b"; transcript_type "protein_coding"; transcript_name "Arid1b-203"; level 2; protein_id "ENSMUSP00000111465.2"; transcript_support_level "5"; mgi_id "MGI:1926129"; tag "basic"; tag "appris_alternative_2"; havana_gene "OTTMUSG00000023805.1"; havana_transcript "OTTMUST00000058161.1";
chr17	HAVANA	exon	5046704	5046767	0	+	.	gene_id "ENSMUSG00000069729.15"; transcript_id "ENSMUST00000156775.2"; gene_type "protein_coding"; gene_name "Arid1b"; transcript_type "retained_intron"; transcript_name "Arid1b-206"; exon_number 1; exon_id "ENSMUSE00000762381.2"; level 2; transcript_support_level "2"; mgi_id "MGI:1926129"; havana_gene "OTTMUSG00000023805.1"; havana_transcript "OTTMUST00000059247.1";
chr17	HAVANA	transcript	5046704	5148461	0	+	.	gene_id "ENSMUSG00000069729.15"; transcript_id "ENSMUST00000156775.2"; gene_type "protein_coding"; gene_name "Arid1b"; transcript_type "retained_intron"; transcript_name "Arid1b-206"; level 2; transcript_support_level "2"; mgi_id "MGI:1926129"; havana_gene "OTTMUSG00000023805.1"; havana_transcript "OTTMUST00000059247.1";
chr17	HAVANA	start_codon	5046726	5046728	0	+	0	gene_id "ENSMUSG00000069729.15"; transcript_id "ENSMUST00000115799.2"; gene_type "protein_coding"; gene_name "Arid1b"; transcript_type "protein_coding"; transcript_name "Arid1b-203"; exon_number 1; exon_id "ENSMUSE00000704207.2"; level 2; protein_id "ENSMUSP00000111465.2"; transcript_support_level "5"; mgi_id "MGI:1926129"; tag "basic"; tag "appris_alternative_2"; havana_gene "OTTMUSG00000023805.1"; havana_transcript "OTTMUST00000058161.1";
chr17	HAVANA	CDS	5046726	5046767	0	+	0	gene_id "ENSMUSG00000069729.15"; transcript_id "ENSMUST00000115799.2"; gene_type "protein_coding"; gene_name "Arid1b"; transcript_type "protein_coding"; transcript_name "Arid1b-203"; exon_number 1; exon_id "ENSMUSE00000704207.2"; level 2; protein_id "ENSMUSP00000111465.2"; transcript_support_level "5"; mgi_id "MGI:1926129"; tag "basic"; tag "appris_alternative_2"; havana_gene "OTTMUSG00000023805.1"; havana_transcript "OTTMUST00000058161.1";
chr17	sragcm37_es	exon	5063111	5063295	0.437696135488417	+	.	gene_id "ENSMUSG00000069729.15"; transcript_id "ENSMUSG00000069729.15_tx_11"; exon_id "chr17_5063111_5063295_+"; exonnum "1"; txlen "4963";
chr17	sragcm37_es	exon	5063111	5063295	3.16550270053596	+	.	gene_id "ENSMUSG00000069729.15"; transcript_id "ENSMUSG00000069729.15_tx_5"; exon_id "chr17_5063111_5063295_+"; exonnum "1"; txlen "5122";
chr17	sragcm37_es	exon	5071762	5071857	2.11178167270056	+	.	gene_id "ENSMUSG00000069729.15"; transcript_id "ENSMUSG00000069729.15_tx_6"; exon_id "chr17_5071762_5071857_+"; exonnum "1"; txlen "5033";
chr17	sragcm37_es	exon	5087958	5088072	0.299961292625616	+	.	gene_id "ENSMUSG00000069729.15"; transcript_id "ENSMUSG00000069729.15_tx_14"; exon_id "chr17_5087958_5088072_+"; exonnum "1"; txlen "4962";
chr17	sragcm37_es	exon	5087958	5088072	7.84278163235656	+	.	gene_id "ENSMUSG00000069729.15"; transcript_id "ENSMUSG00000069729.15_tx_2"; exon_id "chr17_5087958_5088072_+"; exonnum "1"; txlen "5052";
chr17	HAVANA	exon	5090853	5091049	0	+	.	gene_id "ENSMUSG00000069729.15"; transcript_id "ENSMUST00000146703.2"; gene_type "protein_coding"; gene_name "Arid1b"; transcript_type "retained_intron"; transcript_name "Arid1b-205"; exon_number 1; exon_id "ENSMUSE00000799989.2"; level 2; transcript_support_level "1"; mgi_id "MGI:1926129"; havana_gene "OTTMUSG00000023805.1"; havana_transcript "OTTMUST00000059246.1";
chr17	HAVANA	transcript	5090853	5177915	0	+	.	gene_id "ENSMUSG00000069729.15"; transcript_id "ENSMUST00000146703.2"; gene_type "protein_coding"; gene_name "Arid1b"; transcript_type "retained_intron"; transcript_name "Arid1b-205"; level 2; transcript_support_level "1"; mgi_id "MGI:1926129"; havana_gene "OTTMUSG00000023805.1"; havana_transcript "OTTMUST00000059246.1";
chr17	HAVANA	exon	5090855	5091049	0	+	.	gene_id "ENSMUSG00000069729.15"; transcript_id "ENSMUST00000092723.11"; gene_type "protein_coding"; gene_name "Arid1b"; transcript_type "protein_coding"; transcript_name "Arid1b-201"; exon_number 2; exon_id "ENSMUSE00001267871.2"; level 2; protein_id "ENSMUSP00000090398.5"; transcript_support_level "5"; mgi_id "MGI:1926129"; tag "CAGE_supported_TSS"; tag "not_organism_supported"; tag "basic"; tag "appris_alternative_2"; havana_gene "OTTMUSG00000023805.1"; havana_transcript "OTTMUST00000059181.1";
chr17	HAVANA	CDS	5090855	5091049	0	+	0	gene_id "ENSMUSG00000069729.15"; transcript_id "ENSMUST00000092723.11"; gene_type "protein_coding"; gene_name "Arid1b"; transcript_type "protein_coding"; transcript_name "Arid1b-201"; exon_number 2; exon_id "ENSMUSE00001267871.2"; level 2; protein_id "ENSMUSP00000090398.5"; transcript_support_level "5"; mgi_id "MGI:1926129"; tag "CAGE_supported_TSS"; tag "not_organism_supported"; tag "basic"; tag "appris_alternative_2"; havana_gene "OTTMUSG00000023805.1"; havana_transcript "OTTMUST00000059181.1";
chr17	HAVANA	exon	5090855	5091049	0	+	.	gene_id "ENSMUSG00000069729.15"; transcript_id "ENSMUST00000232180.2"; gene_type "protein_coding"; gene_name "Arid1b"; transcript_type "protein_coding"; transcript_name "Arid1b-207"; exon_number 2; exon_id "ENSMUSE00001267871.2"; level 2; protein_id "ENSMUSP00000156119.2"; mgi_id "MGI:1926129"; tag "inferred_exon_combination"; tag "inferred_transcript_model"; tag "basic"; tag "Ensembl_canonical"; tag "GENCODE_Primary"; tag "appris_principal_4"; havana_gene "OTTMUSG00000023805.1"; havana_transcript "OTTMUST00000173870.1";
chr17	HAVANA	CDS	5090855	5091049	0	+	0	gene_id "ENSMUSG00000069729.15"; transcript_id "ENSMUST00000232180.2"; gene_type "protein_coding"; gene_name "Arid1b"; transcript_type "protein_coding"; transcript_name "Arid1b-207"; exon_number 2; exon_id "ENSMUSE00001267871.2"; level 2; protein_id "ENSMUSP00000156119.2"; mgi_id "MGI:1926129"; tag "inferred_exon_combination"; tag "inferred_transcript_model"; tag "basic"; tag "Ensembl_canonical"; tag "GENCODE_Primary"; tag "appris_principal_4"; havana_gene "OTTMUSG00000023805.1"; havana_transcript "OTTMUST00000173870.1";
chr17	ENSEMBL	exon	5090855	5091049	0	+	.	gene_id "ENSMUSG00000069729.15"; transcript_id "ENSMUST00000115797.9"; gene_type "protein_coding"; gene_name "Arid1b"; transcript_type "protein_coding"; transcript_name "Arid1b-202"; exon_number 2; exon_id "ENSMUSE00001267871.2"; level 3; protein_id "ENSMUSP00000111463.3"; transcript_support_level "5"; mgi_id "MGI:1926129"; tag "basic"; tag "appris_alternative_2"; tag "CCDS"; ccdsid "CCDS49929.1"; havana_gene "OTTMUSG00000023805.1";
chr17	ENSEMBL	CDS	5090855	5091049	0	+	0	gene_id "ENSMUSG00000069729.15"; transcript_id "ENSMUST00000115797.9"; gene_type "protein_coding"; gene_name "Arid1b"; transcript_type "protein_coding"; transcript_name "Arid1b-202"; exon_number 2; exon_id "ENSMUSE00001267871.2"; level 3; protein_id "ENSMUSP00000111463.3"; transcript_support_level "5"; mgi_id "MGI:1926129"; tag "basic"; tag "appris_alternative_2"; tag "CCDS"; ccdsid "CCDS49929.1"; havana_gene "OTTMUSG00000023805.1";
chr17	HAVANA	exon	5090855	5091049	0	+	.	gene_id "ENSMUSG00000069729.15"; transcript_id "ENSMUST00000115799.2"; gene_type "protein_coding"; gene_name "Arid1b"; transcript_type "protein_coding"; transcript_name "Arid1b-203"; exon_number 2; exon_id "ENSMUSE00001267871.2"; level 2; protein_id "ENSMUSP00000111465.2"; transcript_support_level "5"; mgi_id "MGI:1926129"; tag "basic"; tag "appris_alternative_2"; havana_gene "OTTMUSG00000023805.1"; havana_transcript "OTTMUST00000058161.1";
chr17	HAVANA	CDS	5090855	5091049	0	+	0	gene_id "ENSMUSG00000069729.15"; transcript_id "ENSMUST00000115799.2"; gene_type "protein_coding"; gene_name "Arid1b"; transcript_type "protein_coding"; transcript_name "Arid1b-203"; exon_number 2; exon_id "ENSMUSE00001267871.2"; level 2; protein_id "ENSMUSP00000111465.2"; transcript_support_level "5"; mgi_id "MGI:1926129"; tag "basic"; tag "appris_alternative_2"; havana_gene "OTTMUSG00000023805.1"; havana_transcript "OTTMUST00000058161.1";
chr17	HAVANA	exon	5090855	5091049	0	+	.	gene_id "ENSMUSG00000069729.15"; transcript_id "ENSMUST00000156775.2"; gene_type "protein_coding"; gene_name "Arid1b"; transcript_type "retained_intron"; transcript_name "Arid1b-206"; exon_number 2; exon_id "ENSMUSE00001308461.2"; level 2; transcript_support_level "2"; mgi_id "MGI:1926129"; havana_gene "OTTMUSG00000023805.1"; havana_transcript "OTTMUST00000059247.1";
chr17	ENSEMBL_gcm37	exon	5090855	5091049	0.437696135488417	+	.	gene_id "ENSMUSG00000069729.15"; transcript_id "ENSMUSG00000069729.15_tx_11"; exon_id "chr17_5090855_5091049_+"; exonnum "2"; txlen "4963";
chr17	ENSEMBL_gcm37	exon	5090855	5091049	0.342373382157911	+	.	gene_id "ENSMUSG00000069729.15"; transcript_id "ENSMUSG00000069729.15_tx_12"; exon_id "chr17_5090855_5091049_+"; exonnum "2"; txlen "5128";
chr17	ENSEMBL_gcm37	exon	5090855	5091049	0.299961292625616	+	.	gene_id "ENSMUSG00000069729.15"; transcript_id "ENSMUSG00000069729.15_tx_14"; exon_id "chr17_5090855_5091049_+"; exonnum "2"; txlen "4962";
chr17	ENSEMBL_gcm37	exon	5090855	5091049	0.299961292625616	+	.	gene_id "ENSMUSG00000069729.15"; transcript_id "ENSMUSG00000069729.15_tx_15"; exon_id "chr17_5090855_5091049_+"; exonnum "2"; txlen "4919";
chr17	ENSEMBL_gcm37	exon	5090855	5091049	0.0019347795937202	+	.	gene_id "ENSMUSG00000069729.15"; transcript_id "ENSMUSG00000069729.15_tx_16"; exon_id "chr17_5090855_5091049_+"; exonnum "2"; txlen "5323";
chr17	ENSEMBL_gcm37	exon	5090855	5091049	7.84278163235656	+	.	gene_id "ENSMUSG00000069729.15"; transcript_id "ENSMUSG00000069729.15_tx_2"; exon_id "chr17_5090855_5091049_+"; exonnum "2"; txlen "5052";
chr17	ENSEMBL_gcm37	exon	5090855	5091049	3.45892310955947	+	.	gene_id "ENSMUSG00000069729.15"; transcript_id "ENSMUSG00000069729.15_tx_3"; exon_id "chr17_5090855_5091049_+"; exonnum "2"; txlen "4985";
chr17	ENSEMBL_gcm37	exon	5090855	5091049	3.21211311663921	+	.	gene_id "ENSMUSG00000069729.15"; transcript_id "ENSMUSG00000069729.15_tx_4"; exon_id "chr17_5090855_5091049_+"; exonnum "2"; txlen "4829";
chr17	ENSEMBL_gcm37	exon	5090855	5091049	3.16550270053596	+	.	gene_id "ENSMUSG00000069729.15"; transcript_id "ENSMUSG00000069729.15_tx_5"; exon_id "chr17_5090855_5091049_+"; exonnum "2"; txlen "5122";
chr17	ENSEMBL_gcm37	exon	5090855	5091049	2.11178167270056	+	.	gene_id "ENSMUSG00000069729.15"; transcript_id "ENSMUSG00000069729.15_tx_6"; exon_id "chr17_5090855_5091049_+"; exonnum "2"; txlen "5033";
chr17	ENSEMBL_gcm37	exon	5090855	5091049	1.63412382481643	+	.	gene_id "ENSMUSG00000069729.15"; transcript_id "ENSMUSG00000069729.15_tx_7"; exon_id "chr17_5090855_5091049_+"; exonnum "2"; txlen "4850";
chr17	ENSEMBL_gcm37	exon	5090855	5091049	1.46459568729748	+	.	gene_id "ENSMUSG00000069729.15"; transcript_id "ENSMUSG00000069729.15_tx_8"; exon_id "chr17_5090855_5091049_+"; exonnum "2"; txlen "4739";
chr17	ENSEMBL_gcm37	exon	5090855	5091049	0.680860655204205	+	.	gene_id "ENSMUSG00000069729.15"; transcript_id "ENSMUSG00000069729.15_tx_9"; exon_id "chr17_5090855_5091049_+"; exonnum "2"; txlen "4826";
chr17	HAVANA	exon	5090860	5091049	0	+	.	gene_id "ENSMUSG00000069729.15"; transcript_id "ENSMUST00000124362.2"; gene_type "protein_coding"; gene_name "Arid1b"; transcript_type "protein_coding_CDS_not_defined"; transcript_name "Arid1b-204"; exon_number 2; exon_id "ENSMUSE00000795933.2"; level 2; transcript_support_level "5"; mgi_id "MGI:1926129"; tag "mRNA_end_NF"; havana_gene "OTTMUSG00000023805.1"; havana_transcript "OTTMUST00000059248.1";
chr17	HAVANA	gene	5140033	5140256	0	+	.	gene_id "ENSMUSG00000121180.2"; gene_type "lncRNA"; gene_name "Gm56914"; level 2; mgi_id "MGI:7337741";
chr17	HAVANA	transcript	5140033	5140256	0	+	.	gene_id "ENSMUSG00000121180.2"; transcript_id "ENSMUST00000247398.2"; gene_type "lncRNA"; gene_name "Gm56914"; transcript_type "lncRNA"; transcript_name "Gm56914-201"; level 2; mgi_id "MGI:7337741"; tag "basic"; tag "Ensembl_canonical"; tag "GENCODE_Primary"; tag "TAGENE";
chr17	HAVANA	exon	5140033	5140256	0	+	.	gene_id "ENSMUSG00000121180.2"; transcript_id "ENSMUST00000247398.2"; gene_type "lncRNA"; gene_name "Gm56914"; transcript_type "lncRNA"; transcript_name "Gm56914-201"; exon_number 1; exon_id "ENSMUSE00001598141.1"; level 2; mgi_id "MGI:7337741"; tag "basic"; tag "Ensembl_canonical"; tag "GENCODE_Primary"; tag "TAGENE";
chr17	HAVANA	exon	5147849	5148007	0	+	.	gene_id "ENSMUSG00000069729.15"; transcript_id "ENSMUST00000092723.11"; gene_type "protein_coding"; gene_name "Arid1b"; transcript_type "protein_coding"; transcript_name "Arid1b-201"; exon_number 3; exon_id "ENSMUSE00001299439.2"; level 2; protein_id "ENSMUSP00000090398.5"; transcript_support_level "5"; mgi_id "MGI:1926129"; tag "CAGE_supported_TSS"; tag "not_organism_supported"; tag "basic"; tag "appris_alternative_2"; havana_gene "OTTMUSG00000023805.1"; havana_transcript "OTTMUST00000059181.1";
chr17	HAVANA	CDS	5147849	5148007	0	+	0	gene_id "ENSMUSG00000069729.15"; transcript_id "ENSMUST00000092723.11"; gene_type "protein_coding"; gene_name "Arid1b"; transcript_type "protein_coding"; transcript_name "Arid1b-201"; exon_number 3; exon_id "ENSMUSE00001299439.2"; level 2; protein_id "ENSMUSP00000090398.5"; transcript_support_level "5"; mgi_id "MGI:1926129"; tag "CAGE_supported_TSS"; tag "not_organism_supported"; tag "basic"; tag "appris_alternative_2"; havana_gene "OTTMUSG00000023805.1"; havana_transcript "OTTMUST00000059181.1";
chr17	HAVANA	exon	5147849	5148007	0	+	.	gene_id "ENSMUSG00000069729.15"; transcript_id "ENSMUST00000232180.2"; gene_type "protein_coding"; gene_name "Arid1b"; transcript_type "protein_coding"; transcript_name "Arid1b-207"; exon_number 3; exon_id "ENSMUSE00001299439.2"; level 2; protein_id "ENSMUSP00000156119.2"; mgi_id "MGI:1926129"; tag "inferred_exon_combination"; tag "inferred_transcript_model"; tag "basic"; tag "Ensembl_canonical"; tag "GENCODE_Primary"; tag "appris_principal_4"; havana_gene "OTTMUSG00000023805.1"; havana_transcript "OTTMUST00000173870.1";
chr17	HAVANA	CDS	5147849	5148007	0	+	0	gene_id "ENSMUSG00000069729.15"; transcript_id "ENSMUST00000232180.2"; gene_type "protein_coding"; gene_name "Arid1b"; transcript_type "protein_coding"; transcript_name "Arid1b-207"; exon_number 3; exon_id "ENSMUSE00001299439.2"; level 2; protein_id "ENSMUSP00000156119.2"; mgi_id "MGI:1926129"; tag "inferred_exon_combination"; tag "inferred_transcript_model"; tag "basic"; tag "Ensembl_canonical"; tag "GENCODE_Primary"; tag "appris_principal_4"; havana_gene "OTTMUSG00000023805.1"; havana_transcript "OTTMUST00000173870.1";
chr17	ENSEMBL	exon	5147849	5148007	0	+	.	gene_id "ENSMUSG00000069729.15"; transcript_id "ENSMUST00000115797.9"; gene_type "protein_coding"; gene_name "Arid1b"; transcript_type "protein_coding"; transcript_name "Arid1b-202"; exon_number 3; exon_id "ENSMUSE00001299439.2"; level 3; protein_id "ENSMUSP00000111463.3"; transcript_support_level "5"; mgi_id "MGI:1926129"; tag "basic"; tag "appris_alternative_2"; tag "CCDS"; ccdsid "CCDS49929.1"; havana_gene "OTTMUSG00000023805.1";
chr17	ENSEMBL	CDS	5147849	5148007	0	+	0	gene_id "ENSMUSG00000069729.15"; transcript_id "ENSMUST00000115797.9"; gene_type "protein_coding"; gene_name "Arid1b"; transcript_type "protein_coding"; transcript_name "Arid1b-202"; exon_number 3; exon_id "ENSMUSE00001299439.2"; level 3; protein_id "ENSMUSP00000111463.3"; transcript_support_level "5"; mgi_id "MGI:1926129"; tag "basic"; tag "appris_alternative_2"; tag "CCDS"; ccdsid "CCDS49929.1"; havana_gene "OTTMUSG00000023805.1";
chr17	HAVANA	exon	5147849	5148007	0	+	.	gene_id "ENSMUSG00000069729.15"; transcript_id "ENSMUST00000115799.2"; gene_type "protein_coding"; gene_name "Arid1b"; transcript_type "protein_coding"; transcript_name "Arid1b-203"; exon_number 3; exon_id "ENSMUSE00001299439.2"; level 2; protein_id "ENSMUSP00000111465.2"; transcript_support_level "5"; mgi_id "MGI:1926129"; tag "basic"; tag "appris_alternative_2"; havana_gene "OTTMUSG00000023805.1"; havana_transcript "OTTMUST00000058161.1";
chr17	HAVANA	CDS	5147849	5148007	0	+	0	gene_id "ENSMUSG00000069729.15"; transcript_id "ENSMUST00000115799.2"; gene_type "protein_coding"; gene_name "Arid1b"; transcript_type "protein_coding"; transcript_name "Arid1b-203"; exon_number 3; exon_id "ENSMUSE00001299439.2"; level 2; protein_id "ENSMUSP00000111465.2"; transcript_support_level "5"; mgi_id "MGI:1926129"; tag "basic"; tag "appris_alternative_2"; havana_gene "OTTMUSG00000023805.1"; havana_transcript "OTTMUST00000058161.1";
chr17	HAVANA	exon	5147849	5148007	0	+	.	gene_id "ENSMUSG00000069729.15"; transcript_id "ENSMUST00000146703.2"; gene_type "protein_coding"; gene_name "Arid1b"; transcript_type "retained_intron"; transcript_name "Arid1b-205"; exon_number 2; exon_id "ENSMUSE00001272887.2"; level 2; transcript_support_level "1"; mgi_id "MGI:1926129"; havana_gene "OTTMUSG00000023805.1"; havana_transcript "OTTMUST00000059246.1";
chr17	ENSEMBL_gcm37	exon	5147849	5148007	0.342373382157911	+	.	gene_id "ENSMUSG00000069729.15"; transcript_id "ENSMUSG00000069729.15_tx_12"; exon_id "chr17_5147849_5148007_+"; exonnum "3"; txlen "5128";
chr17	ENSEMBL_gcm37	exon	5147849	5148007	0.299961292625616	+	.	gene_id "ENSMUSG00000069729.15"; transcript_id "ENSMUSG00000069729.15_tx_14"; exon_id "chr17_5147849_5148007_+"; exonnum "3"; txlen "4962";
chr17	ENSEMBL_gcm37	exon	5147849	5148007	0.299961292625616	+	.	gene_id "ENSMUSG00000069729.15"; transcript_id "ENSMUSG00000069729.15_tx_15"; exon_id "chr17_5147849_5148007_+"; exonnum "3"; txlen "4919";
chr17	ENSEMBL_gcm37	exon	5147849	5148007	0.0019347795937202	+	.	gene_id "ENSMUSG00000069729.15"; transcript_id "ENSMUSG00000069729.15_tx_16"; exon_id "chr17_5147849_5148007_+"; exonnum "3"; txlen "5323";
chr17	ENSEMBL_gcm37	exon	5147849	5148007	7.84278163235656	+	.	gene_id "ENSMUSG00000069729.15"; transcript_id "ENSMUSG00000069729.15_tx_2"; exon_id "chr17_5147849_5148007_+"; exonnum "3"; txlen "5052";
chr17	ENSEMBL_gcm37	exon	5147849	5148007	3.45892310955947	+	.	gene_id "ENSMUSG00000069729.15"; transcript_id "ENSMUSG00000069729.15_tx_3"; exon_id "chr17_5147849_5148007_+"; exonnum "3"; txlen "4985";
chr17	ENSEMBL_gcm37	exon	5147849	5148007	3.21211311663921	+	.	gene_id "ENSMUSG00000069729.15"; transcript_id "ENSMUSG00000069729.15_tx_4"; exon_id "chr17_5147849_5148007_+"; exonnum "3"; txlen "4829";
chr17	ENSEMBL_gcm37	exon	5147849	5148007	3.16550270053596	+	.	gene_id "ENSMUSG00000069729.15"; transcript_id "ENSMUSG00000069729.15_tx_5"; exon_id "chr17_5147849_5148007_+"; exonnum "3"; txlen "5122";
chr17	ENSEMBL_gcm37	exon	5147849	5148007	2.11178167270056	+	.	gene_id "ENSMUSG00000069729.15"; transcript_id "ENSMUSG00000069729.15_tx_6"; exon_id "chr17_5147849_5148007_+"; exonnum "3"; txlen "5033";
chr17	HAVANA	exon	5147849	5148008	0	+	.	gene_id "ENSMUSG00000069729.15"; transcript_id "ENSMUST00000124362.2"; gene_type "protein_coding"; gene_name "Arid1b"; transcript_type "protein_coding_CDS_not_defined"; transcript_name "Arid1b-204"; exon_number 3; exon_id "ENSMUSE00000844670.2"; level 2; transcript_support_level "5"; mgi_id "MGI:1926129"; tag "mRNA_end_NF"; havana_gene "OTTMUSG00000023805.1"; havana_transcript "OTTMUST00000059248.1";
chr17	HAVANA	exon	5147849	5148461	0	+	.	gene_id "ENSMUSG00000069729.15"; transcript_id "ENSMUST00000156775.2"; gene_type "protein_coding"; gene_name "Arid1b"; transcript_type "retained_intron"; transcript_name "Arid1b-206"; exon_number 3; exon_id "ENSMUSE00000726711.2"; level 2; transcript_support_level "2"; mgi_id "MGI:1926129"; havana_gene "OTTMUSG00000023805.1"; havana_transcript "OTTMUST00000059247.1";
chr17	HAVANA	exon	5177189	5177299	0	+	.	gene_id "ENSMUSG00000069729.15"; transcript_id "ENSMUST00000092723.11"; gene_type "protein_coding"; gene_name "Arid1b"; transcript_type "protein_coding"; transcript_name "Arid1b-201"; exon_number 4; exon_id "ENSMUSE00000707557.2"; level 2; protein_id "ENSMUSP00000090398.5"; transcript_support_level "5"; mgi_id "MGI:1926129"; tag "CAGE_supported_TSS"; tag "not_organism_supported"; tag "basic"; tag "appris_alternative_2"; havana_gene "OTTMUSG00000023805.1"; havana_transcript "OTTMUST00000059181.1";
chr17	HAVANA	CDS	5177189	5177299	0	+	0	gene_id "ENSMUSG00000069729.15"; transcript_id "ENSMUST00000092723.11"; gene_type "protein_coding"; gene_name "Arid1b"; transcript_type "protein_coding"; transcript_name "Arid1b-201"; exon_number 4; exon_id "ENSMUSE00000707557.2"; level 2; protein_id "ENSMUSP00000090398.5"; transcript_support_level "5"; mgi_id "MGI:1926129"; tag "CAGE_supported_TSS"; tag "not_organism_supported"; tag "basic"; tag "appris_alternative_2"; havana_gene "OTTMUSG00000023805.1"; havana_transcript "OTTMUST00000059181.1";
chr17	HAVANA	exon	5177189	5177299	0	+	.	gene_id "ENSMUSG00000069729.15"; transcript_id "ENSMUST00000232180.2"; gene_type "protein_coding"; gene_name "Arid1b"; transcript_type "protein_coding"; transcript_name "Arid1b-207"; exon_number 4; exon_id "ENSMUSE00000707557.2"; level 2; protein_id "ENSMUSP00000156119.2"; mgi_id "MGI:1926129"; tag "inferred_exon_combination"; tag "inferred_transcript_model"; tag "basic"; tag "Ensembl_canonical"; tag "GENCODE_Primary"; tag "appris_principal_4"; havana_gene "OTTMUSG00000023805.1"; havana_transcript "OTTMUST00000173870.1";
chr17	HAVANA	CDS	5177189	5177299	0	+	0	gene_id "ENSMUSG00000069729.15"; transcript_id "ENSMUST00000232180.2"; gene_type "protein_coding"; gene_name "Arid1b"; transcript_type "protein_coding"; transcript_name "Arid1b-207"; exon_number 4; exon_id "ENSMUSE00000707557.2"; level 2; protein_id "ENSMUSP00000156119.2"; mgi_id "MGI:1926129"; tag "inferred_exon_combination"; tag "inferred_transcript_model"; tag "basic"; tag "Ensembl_canonical"; tag "GENCODE_Primary"; tag "appris_principal_4"; havana_gene "OTTMUSG00000023805.1"; havana_transcript "OTTMUST00000173870.1";
chr17	ENSEMBL	exon	5177189	5177299	0	+	.	gene_id "ENSMUSG00000069729.15"; transcript_id "ENSMUST00000115797.9"; gene_type "protein_coding"; gene_name "Arid1b"; transcript_type "protein_coding"; transcript_name "Arid1b-202"; exon_number 4; exon_id "ENSMUSE00000707557.2"; level 3; protein_id "ENSMUSP00000111463.3"; transcript_support_level "5"; mgi_id "MGI:1926129"; tag "basic"; tag "appris_alternative_2"; tag "CCDS"; ccdsid "CCDS49929.1"; havana_gene "OTTMUSG00000023805.1";
chr17	ENSEMBL	CDS	5177189	5177299	0	+	0	gene_id "ENSMUSG00000069729.15"; transcript_id "ENSMUST00000115797.9"; gene_type "protein_coding"; gene_name "Arid1b"; transcript_type "protein_coding"; transcript_name "Arid1b-202"; exon_number 4; exon_id "ENSMUSE00000707557.2"; level 3; protein_id "ENSMUSP00000111463.3"; transcript_support_level "5"; mgi_id "MGI:1926129"; tag "basic"; tag "appris_alternative_2"; tag "CCDS"; ccdsid "CCDS49929.1"; havana_gene "OTTMUSG00000023805.1";
chr17	HAVANA	exon	5177189	5177299	0	+	.	gene_id "ENSMUSG00000069729.15"; transcript_id "ENSMUST00000115799.2"; gene_type "protein_coding"; gene_name "Arid1b"; transcript_type "protein_coding"; transcript_name "Arid1b-203"; exon_number 4; exon_id "ENSMUSE00000707557.2"; level 2; protein_id "ENSMUSP00000111465.2"; transcript_support_level "5"; mgi_id "MGI:1926129"; tag "basic"; tag "appris_alternative_2"; havana_gene "OTTMUSG00000023805.1"; havana_transcript "OTTMUST00000058161.1";
chr17	HAVANA	CDS	5177189	5177299	0	+	0	gene_id "ENSMUSG00000069729.15"; transcript_id "ENSMUST00000115799.2"; gene_type "protein_coding"; gene_name "Arid1b"; transcript_type "protein_coding"; transcript_name "Arid1b-203"; exon_number 4; exon_id "ENSMUSE00000707557.2"; level 2; protein_id "ENSMUSP00000111465.2"; transcript_support_level "5"; mgi_id "MGI:1926129"; tag "basic"; tag "appris_alternative_2"; havana_gene "OTTMUSG00000023805.1"; havana_transcript "OTTMUST00000058161.1";
chr17	ENSEMBL_gcm37	exon	5177189	5177299	0.437696135488417	+	.	gene_id "ENSMUSG00000069729.15"; transcript_id "ENSMUSG00000069729.15_tx_11"; exon_id "chr17_5177189_5177299_+"; exonnum "3"; txlen "4963";
chr17	ENSEMBL_gcm37	exon	5177189	5177299	0.342373382157911	+	.	gene_id "ENSMUSG00000069729.15"; transcript_id "ENSMUSG00000069729.15_tx_12"; exon_id "chr17_5177189_5177299_+"; exonnum "4"; txlen "5128";
chr17	ENSEMBL_gcm37	exon	5177189	5177299	0.299961292625616	+	.	gene_id "ENSMUSG00000069729.15"; transcript_id "ENSMUSG00000069729.15_tx_14"; exon_id "chr17_5177189_5177299_+"; exonnum "4"; txlen "4962";
chr17	ENSEMBL_gcm37	exon	5177189	5177299	0.299961292625616	+	.	gene_id "ENSMUSG00000069729.15"; transcript_id "ENSMUSG00000069729.15_tx_15"; exon_id "chr17_5177189_5177299_+"; exonnum "4"; txlen "4919";
chr17	ENSEMBL_gcm37	exon	5177189	5177299	0.0019347795937202	+	.	gene_id "ENSMUSG00000069729.15"; transcript_id "ENSMUSG00000069729.15_tx_16"; exon_id "chr17_5177189_5177299_+"; exonnum "4"; txlen "5323";
chr17	ENSEMBL_gcm37	exon	5177189	5177299	7.84278163235656	+	.	gene_id "ENSMUSG00000069729.15"; transcript_id "ENSMUSG00000069729.15_tx_2"; exon_id "chr17_5177189_5177299_+"; exonnum "4"; txlen "5052";
chr17	ENSEMBL_gcm37	exon	5177189	5177299	3.45892310955947	+	.	gene_id "ENSMUSG00000069729.15"; transcript_id "ENSMUSG00000069729.15_tx_3"; exon_id "chr17_5177189_5177299_+"; exonnum "4"; txlen "4985";
chr17	ENSEMBL_gcm37	exon	5177189	5177299	3.21211311663921	+	.	gene_id "ENSMUSG00000069729.15"; transcript_id "ENSMUSG00000069729.15_tx_4"; exon_id "chr17_5177189_5177299_+"; exonnum "4"; txlen "4829";
chr17	ENSEMBL_gcm37	exon	5177189	5177299	3.16550270053596	+	.	gene_id "ENSMUSG00000069729.15"; transcript_id "ENSMUSG00000069729.15_tx_5"; exon_id "chr17_5177189_5177299_+"; exonnum "4"; txlen "5122";
chr17	ENSEMBL_gcm37	exon	5177189	5177299	2.11178167270056	+	.	gene_id "ENSMUSG00000069729.15"; transcript_id "ENSMUSG00000069729.15_tx_6"; exon_id "chr17_5177189_5177299_+"; exonnum "4"; txlen "5033";
chr17	ENSEMBL_gcm37	exon	5177189	5177299	1.63412382481643	+	.	gene_id "ENSMUSG00000069729.15"; transcript_id "ENSMUSG00000069729.15_tx_7"; exon_id "chr17_5177189_5177299_+"; exonnum "3"; txlen "4850";
chr17	ENSEMBL_gcm37	exon	5177189	5177299	0.680860655204205	+	.	gene_id "ENSMUSG00000069729.15"; transcript_id "ENSMUSG00000069729.15_tx_9"; exon_id "chr17_5177189_5177299_+"; exonnum "3"; txlen "4826";
chr17	HAVANA	exon	5177189	5177915	0	+	.	gene_id "ENSMUSG00000069729.15"; transcript_id "ENSMUST00000146703.2"; gene_type "protein_coding"; gene_name "Arid1b"; transcript_type "retained_intron"; transcript_name "Arid1b-205"; exon_number 3; exon_id "ENSMUSE00000724558.2"; level 2; transcript_support_level "1"; mgi_id "MGI:1926129"; havana_gene "OTTMUSG00000023805.1"; havana_transcript "OTTMUST00000059246.1";
chr17	HAVANA	gene	5240129	5240817	0	+	.	gene_id "ENSMUSG00000138889.1"; gene_type "lncRNA"; gene_name "ENSMUSG00000138889"; level 2; tag "overlapping_locus";
chr17	HAVANA	transcript	5240129	5240817	0	+	.	gene_id "ENSMUSG00000138889.1"; transcript_id "ENSMUST00000350217.1"; gene_type "lncRNA"; gene_name "ENSMUSG00000138889"; transcript_type "lncRNA"; transcript_name "ENSMUST00000350217"; level 2; tag "basic"; tag "Ensembl_canonical"; tag "GENCODE_Primary"; tag "TAGENE";
chr17	HAVANA	exon	5240129	5240817	0	+	.	gene_id "ENSMUSG00000138889.1"; transcript_id "ENSMUST00000350217.1"; gene_type "lncRNA"; gene_name "ENSMUSG00000138889"; transcript_type "lncRNA"; transcript_name "ENSMUST00000350217"; exon_number 1; exon_id "ENSMUSE00001689550.1"; level 2; tag "basic"; tag "Ensembl_canonical"; tag "GENCODE_Primary"; tag "TAGENE";
chr17	sragcm37_es	exon	5245964	5246121	12.9502438433114	+	.	gene_id "ENSMUSG00000069729.15"; transcript_id "ENSMUSG00000069729.15_tx_1"; exon_id "chr17_5245964_5246121_+"; exonnum "1"; txlen "4630";
chr17	sragcm37_es	exon	5245964	5246121	0.527339346163302	+	.	gene_id "ENSMUSG00000069729.15"; transcript_id "ENSMUSG00000069729.15_tx_10"; exon_id "chr17_5245964_5246121_+"; exonnum "1"; txlen "4450";
chr17	HAVANA	exon	5293103	5293346	0	+	.	gene_id "ENSMUSG00000069729.15"; transcript_id "ENSMUST00000092723.11"; gene_type "protein_coding"; gene_name "Arid1b"; transcript_type "protein_coding"; transcript_name "Arid1b-201"; exon_number 5; exon_id "ENSMUSE00000614511.2"; level 2; protein_id "ENSMUSP00000090398.5"; transcript_support_level "5"; mgi_id "MGI:1926129"; tag "CAGE_supported_TSS"; tag "not_organism_supported"; tag "basic"; tag "appris_alternative_2"; havana_gene "OTTMUSG00000023805.1"; havana_transcript "OTTMUST00000059181.1";
chr17	HAVANA	CDS	5293103	5293346	0	+	0	gene_id "ENSMUSG00000069729.15"; transcript_id "ENSMUST00000092723.11"; gene_type "protein_coding"; gene_name "Arid1b"; transcript_type "protein_coding"; transcript_name "Arid1b-201"; exon_number 5; exon_id "ENSMUSE00000614511.2"; level 2; protein_id "ENSMUSP00000090398.5"; transcript_support_level "5"; mgi_id "MGI:1926129"; tag "CAGE_supported_TSS"; tag "not_organism_supported"; tag "basic"; tag "appris_alternative_2"; havana_gene "OTTMUSG00000023805.1"; havana_transcript "OTTMUST00000059181.1";
chr17	HAVANA	exon	5293103	5293346	0	+	.	gene_id "ENSMUSG00000069729.15"; transcript_id "ENSMUST00000232180.2"; gene_type "protein_coding"; gene_name "Arid1b"; transcript_type "protein_coding"; transcript_name "Arid1b-207"; exon_number 5; exon_id "ENSMUSE00000614511.2"; level 2; protein_id "ENSMUSP00000156119.2"; mgi_id "MGI:1926129"; tag "inferred_exon_combination"; tag "inferred_transcript_model"; tag "basic"; tag "Ensembl_canonical"; tag "GENCODE_Primary"; tag "appris_principal_4"; havana_gene "OTTMUSG00000023805.1"; havana_transcript "OTTMUST00000173870.1";
chr17	HAVANA	CDS	5293103	5293346	0	+	0	gene_id "ENSMUSG00000069729.15"; transcript_id "ENSMUST00000232180.2"; gene_type "protein_coding"; gene_name "Arid1b"; transcript_type "protein_coding"; transcript_name "Arid1b-207"; exon_number 5; exon_id "ENSMUSE00000614511.2"; level 2; protein_id "ENSMUSP00000156119.2"; mgi_id "MGI:1926129"; tag "inferred_exon_combination"; tag "inferred_transcript_model"; tag "basic"; tag "Ensembl_canonical"; tag "GENCODE_Primary"; tag "appris_principal_4"; havana_gene "OTTMUSG00000023805.1"; havana_transcript "OTTMUST00000173870.1";
chr17	ENSEMBL	exon	5293103	5293346	0	+	.	gene_id "ENSMUSG00000069729.15"; transcript_id "ENSMUST00000115797.9"; gene_type "protein_coding"; gene_name "Arid1b"; transcript_type "protein_coding"; transcript_name "Arid1b-202"; exon_number 5; exon_id "ENSMUSE00000614511.2"; level 3; protein_id "ENSMUSP00000111463.3"; transcript_support_level "5"; mgi_id "MGI:1926129"; tag "basic"; tag "appris_alternative_2"; tag "CCDS"; ccdsid "CCDS49929.1"; havana_gene "OTTMUSG00000023805.1";
chr17	ENSEMBL	CDS	5293103	5293346	0	+	0	gene_id "ENSMUSG00000069729.15"; transcript_id "ENSMUST00000115797.9"; gene_type "protein_coding"; gene_name "Arid1b"; transcript_type "protein_coding"; transcript_name "Arid1b-202"; exon_number 5; exon_id "ENSMUSE00000614511.2"; level 3; protein_id "ENSMUSP00000111463.3"; transcript_support_level "5"; mgi_id "MGI:1926129"; tag "basic"; tag "appris_alternative_2"; tag "CCDS"; ccdsid "CCDS49929.1"; havana_gene "OTTMUSG00000023805.1";
chr17	HAVANA	exon	5293103	5293346	0	+	.	gene_id "ENSMUSG00000069729.15"; transcript_id "ENSMUST00000115799.2"; gene_type "protein_coding"; gene_name "Arid1b"; transcript_type "protein_coding"; transcript_name "Arid1b-203"; exon_number 5; exon_id "ENSMUSE00000614511.2"; level 2; protein_id "ENSMUSP00000111465.2"; transcript_support_level "5"; mgi_id "MGI:1926129"; tag "basic"; tag "appris_alternative_2"; havana_gene "OTTMUSG00000023805.1"; havana_transcript "OTTMUST00000058161.1";
chr17	HAVANA	CDS	5293103	5293346	0	+	0	gene_id "ENSMUSG00000069729.15"; transcript_id "ENSMUST00000115799.2"; gene_type "protein_coding"; gene_name "Arid1b"; transcript_type "protein_coding"; transcript_name "Arid1b-203"; exon_number 5; exon_id "ENSMUSE00000614511.2"; level 2; protein_id "ENSMUSP00000111465.2"; transcript_support_level "5"; mgi_id "MGI:1926129"; tag "basic"; tag "appris_alternative_2"; havana_gene "OTTMUSG00000023805.1"; havana_transcript "OTTMUST00000058161.1";
chr17	ENSEMBL_gcm37	exon	5293103	5293346	12.9502438433114	+	.	gene_id "ENSMUSG00000069729.15"; transcript_id "ENSMUSG00000069729.15_tx_1"; exon_id "chr17_5293103_5293346_+"; exonnum "2"; txlen "4630";
chr17	ENSEMBL_gcm37	exon	5293103	5293346	0.527339346163302	+	.	gene_id "ENSMUSG00000069729.15"; transcript_id "ENSMUSG00000069729.15_tx_10"; exon_id "chr17_5293103_5293346_+"; exonnum "2"; txlen "4450";
chr17	ENSEMBL_gcm37	exon	5293103	5293346	0.437696135488417	+	.	gene_id "ENSMUSG00000069729.15"; transcript_id "ENSMUSG00000069729.15_tx_11"; exon_id "chr17_5293103_5293346_+"; exonnum "4"; txlen "4963";
chr17	ENSEMBL_gcm37	exon	5293103	5293346	0.342373382157911	+	.	gene_id "ENSMUSG00000069729.15"; transcript_id "ENSMUSG00000069729.15_tx_12"; exon_id "chr17_5293103_5293346_+"; exonnum "5"; txlen "5128";
chr17	ENSEMBL_gcm37	exon	5293103	5293346	0.299961292625616	+	.	gene_id "ENSMUSG00000069729.15"; transcript_id "ENSMUSG00000069729.15_tx_14"; exon_id "chr17_5293103_5293346_+"; exonnum "5"; txlen "4962";
chr17	ENSEMBL_gcm37	exon	5293103	5293346	0.299961292625616	+	.	gene_id "ENSMUSG00000069729.15"; transcript_id "ENSMUSG00000069729.15_tx_15"; exon_id "chr17_5293103_5293346_+"; exonnum "5"; txlen "4919";
chr17	ENSEMBL_gcm37	exon	5293103	5293346	0.0019347795937202	+	.	gene_id "ENSMUSG00000069729.15"; transcript_id "ENSMUSG00000069729.15_tx_16"; exon_id "chr17_5293103_5293346_+"; exonnum "5"; txlen "5323";
chr17	ENSEMBL_gcm37	exon	5293103	5293346	7.84278163235656	+	.	gene_id "ENSMUSG00000069729.15"; transcript_id "ENSMUSG00000069729.15_tx_2"; exon_id "chr17_5293103_5293346_+"; exonnum "5"; txlen "5052";
chr17	ENSEMBL_gcm37	exon	5293103	5293346	3.45892310955947	+	.	gene_id "ENSMUSG00000069729.15"; transcript_id "ENSMUSG00000069729.15_tx_3"; exon_id "chr17_5293103_5293346_+"; exonnum "5"; txlen "4985";
chr17	ENSEMBL_gcm37	exon	5293103	5293346	3.21211311663921	+	.	gene_id "ENSMUSG00000069729.15"; transcript_id "ENSMUSG00000069729.15_tx_4"; exon_id "chr17_5293103_5293346_+"; exonnum "5"; txlen "4829";
chr17	ENSEMBL_gcm37	exon	5293103	5293346	3.16550270053596	+	.	gene_id "ENSMUSG00000069729.15"; transcript_id "ENSMUSG00000069729.15_tx_5"; exon_id "chr17_5293103_5293346_+"; exonnum "5"; txlen "5122";
chr17	ENSEMBL_gcm37	exon	5293103	5293346	2.11178167270056	+	.	gene_id "ENSMUSG00000069729.15"; transcript_id "ENSMUSG00000069729.15_tx_6"; exon_id "chr17_5293103_5293346_+"; exonnum "5"; txlen "5033";
chr17	ENSEMBL_gcm37	exon	5293103	5293346	1.63412382481643	+	.	gene_id "ENSMUSG00000069729.15"; transcript_id "ENSMUSG00000069729.15_tx_7"; exon_id "chr17_5293103_5293346_+"; exonnum "4"; txlen "4850";
chr17	ENSEMBL_gcm37	exon	5293103	5293346	1.46459568729748	+	.	gene_id "ENSMUSG00000069729.15"; transcript_id "ENSMUSG00000069729.15_tx_8"; exon_id "chr17_5293103_5293346_+"; exonnum "3"; txlen "4739";
chr17	ENSEMBL_gcm37	exon	5293103	5293346	0.680860655204205	+	.	gene_id "ENSMUSG00000069729.15"; transcript_id "ENSMUSG00000069729.15_tx_9"; exon_id "chr17_5293103_5293346_+"; exonnum "4"; txlen "4826";
chr17	HAVANA	exon	5314307	5314396	0	+	.	gene_id "ENSMUSG00000069729.15"; transcript_id "ENSMUST00000092723.11"; gene_type "protein_coding"; gene_name "Arid1b"; transcript_type "protein_coding"; transcript_name "Arid1b-201"; exon_number 6; exon_id "ENSMUSE00000614510.2"; level 2; protein_id "ENSMUSP00000090398.5"; transcript_support_level "5"; mgi_id "MGI:1926129"; tag "CAGE_supported_TSS"; tag "not_organism_supported"; tag "basic"; tag "appris_alternative_2"; havana_gene "OTTMUSG00000023805.1"; havana_transcript "OTTMUST00000059181.1";
chr17	HAVANA	CDS	5314307	5314396	0	+	2	gene_id "ENSMUSG00000069729.15"; transcript_id "ENSMUST00000092723.11"; gene_type "protein_coding"; gene_name "Arid1b"; transcript_type "protein_coding"; transcript_name "Arid1b-201"; exon_number 6; exon_id "ENSMUSE00000614510.2"; level 2; protein_id "ENSMUSP00000090398.5"; transcript_support_level "5"; mgi_id "MGI:1926129"; tag "CAGE_supported_TSS"; tag "not_organism_supported"; tag "basic"; tag "appris_alternative_2"; havana_gene "OTTMUSG00000023805.1"; havana_transcript "OTTMUST00000059181.1";
chr17	HAVANA	exon	5314307	5314396	0	+	.	gene_id "ENSMUSG00000069729.15"; transcript_id "ENSMUST00000232180.2"; gene_type "protein_coding"; gene_name "Arid1b"; transcript_type "protein_coding"; transcript_name "Arid1b-207"; exon_number 6; exon_id "ENSMUSE00000614510.2"; level 2; protein_id "ENSMUSP00000156119.2"; mgi_id "MGI:1926129"; tag "inferred_exon_combination"; tag "inferred_transcript_model"; tag "basic"; tag "Ensembl_canonical"; tag "GENCODE_Primary"; tag "appris_principal_4"; havana_gene "OTTMUSG00000023805.1"; havana_transcript "OTTMUST00000173870.1";
chr17	HAVANA	CDS	5314307	5314396	0	+	2	gene_id "ENSMUSG00000069729.15"; transcript_id "ENSMUST00000232180.2"; gene_type "protein_coding"; gene_name "Arid1b"; transcript_type "protein_coding"; transcript_name "Arid1b-207"; exon_number 6; exon_id "ENSMUSE00000614510.2"; level 2; protein_id "ENSMUSP00000156119.2"; mgi_id "MGI:1926129"; tag "inferred_exon_combination"; tag "inferred_transcript_model"; tag "basic"; tag "Ensembl_canonical"; tag "GENCODE_Primary"; tag "appris_principal_4"; havana_gene "OTTMUSG00000023805.1"; havana_transcript "OTTMUST00000173870.1";
chr17	ENSEMBL	exon	5314307	5314396	0	+	.	gene_id "ENSMUSG00000069729.15"; transcript_id "ENSMUST00000115797.9"; gene_type "protein_coding"; gene_name "Arid1b"; transcript_type "protein_coding"; transcript_name "Arid1b-202"; exon_number 6; exon_id "ENSMUSE00000614510.2"; level 3; protein_id "ENSMUSP00000111463.3"; transcript_support_level "5"; mgi_id "MGI:1926129"; tag "basic"; tag "appris_alternative_2"; tag "CCDS"; ccdsid "CCDS49929.1"; havana_gene "OTTMUSG00000023805.1";
chr17	ENSEMBL	CDS	5314307	5314396	0	+	2	gene_id "ENSMUSG00000069729.15"; transcript_id "ENSMUST00000115797.9"; gene_type "protein_coding"; gene_name "Arid1b"; transcript_type "protein_coding"; transcript_name "Arid1b-202"; exon_number 6; exon_id "ENSMUSE00000614510.2"; level 3; protein_id "ENSMUSP00000111463.3"; transcript_support_level "5"; mgi_id "MGI:1926129"; tag "basic"; tag "appris_alternative_2"; tag "CCDS"; ccdsid "CCDS49929.1"; havana_gene "OTTMUSG00000023805.1";
chr17	ENSEMBL_gcm37	exon	5314307	5314396	12.9502438433114	+	.	gene_id "ENSMUSG00000069729.15"; transcript_id "ENSMUSG00000069729.15_tx_1"; exon_id "chr17_5314307_5314396_+"; exonnum "3"; txlen "4630";
chr17	ENSEMBL_gcm37	exon	5314307	5314396	0.527339346163302	+	.	gene_id "ENSMUSG00000069729.15"; transcript_id "ENSMUSG00000069729.15_tx_10"; exon_id "chr17_5314307_5314396_+"; exonnum "3"; txlen "4450";
chr17	ENSEMBL_gcm37	exon	5314307	5314396	0.437696135488417	+	.	gene_id "ENSMUSG00000069729.15"; transcript_id "ENSMUSG00000069729.15_tx_11"; exon_id "chr17_5314307_5314396_+"; exonnum "5"; txlen "4963";
chr17	ENSEMBL_gcm37	exon	5314307	5314396	0.342373382157911	+	.	gene_id "ENSMUSG00000069729.15"; transcript_id "ENSMUSG00000069729.15_tx_12"; exon_id "chr17_5314307_5314396_+"; exonnum "6"; txlen "5128";
chr17	ENSEMBL_gcm37	exon	5314307	5314396	0.0019347795937202	+	.	gene_id "ENSMUSG00000069729.15"; transcript_id "ENSMUSG00000069729.15_tx_16"; exon_id "chr17_5314307_5314396_+"; exonnum "6"; txlen "5323";
chr17	ENSEMBL_gcm37	exon	5314307	5314396	7.84278163235656	+	.	gene_id "ENSMUSG00000069729.15"; transcript_id "ENSMUSG00000069729.15_tx_2"; exon_id "chr17_5314307_5314396_+"; exonnum "6"; txlen "5052";
chr17	ENSEMBL_gcm37	exon	5314307	5314396	3.45892310955947	+	.	gene_id "ENSMUSG00000069729.15"; transcript_id "ENSMUSG00000069729.15_tx_3"; exon_id "chr17_5314307_5314396_+"; exonnum "6"; txlen "4985";
chr17	ENSEMBL_gcm37	exon	5314307	5314396	3.21211311663921	+	.	gene_id "ENSMUSG00000069729.15"; transcript_id "ENSMUSG00000069729.15_tx_4"; exon_id "chr17_5314307_5314396_+"; exonnum "6"; txlen "4829";
chr17	ENSEMBL_gcm37	exon	5314307	5314396	3.16550270053596	+	.	gene_id "ENSMUSG00000069729.15"; transcript_id "ENSMUSG00000069729.15_tx_5"; exon_id "chr17_5314307_5314396_+"; exonnum "6"; txlen "5122";
chr17	ENSEMBL_gcm37	exon	5314307	5314396	2.11178167270056	+	.	gene_id "ENSMUSG00000069729.15"; transcript_id "ENSMUSG00000069729.15_tx_6"; exon_id "chr17_5314307_5314396_+"; exonnum "6"; txlen "5033";
chr17	ENSEMBL_gcm37	exon	5314307	5314396	1.63412382481643	+	.	gene_id "ENSMUSG00000069729.15"; transcript_id "ENSMUSG00000069729.15_tx_7"; exon_id "chr17_5314307_5314396_+"; exonnum "5"; txlen "4850";
chr17	ENSEMBL_gcm37	exon	5314307	5314396	1.46459568729748	+	.	gene_id "ENSMUSG00000069729.15"; transcript_id "ENSMUSG00000069729.15_tx_8"; exon_id "chr17_5314307_5314396_+"; exonnum "4"; txlen "4739";
chr17	ENSEMBL_gcm37	exon	5314307	5314396	0.680860655204205	+	.	gene_id "ENSMUSG00000069729.15"; transcript_id "ENSMUSG00000069729.15_tx_9"; exon_id "chr17_5314307_5314396_+"; exonnum "5"; txlen "4826";
chr17	HAVANA	exon	5329478	5329657	0	+	.	gene_id "ENSMUSG00000069729.15"; transcript_id "ENSMUST00000092723.11"; gene_type "protein_coding"; gene_name "Arid1b"; transcript_type "protein_coding"; transcript_name "Arid1b-201"; exon_number 7; exon_id "ENSMUSE00000614509.3"; level 2; protein_id "ENSMUSP00000090398.5"; transcript_support_level "5"; mgi_id "MGI:1926129"; tag "CAGE_supported_TSS"; tag "not_organism_supported"; tag "basic"; tag "appris_alternative_2"; havana_gene "OTTMUSG00000023805.1"; havana_transcript "OTTMUST00000059181.1";
chr17	HAVANA	CDS	5329478	5329657	0	+	2	gene_id "ENSMUSG00000069729.15"; transcript_id "ENSMUST00000092723.11"; gene_type "protein_coding"; gene_name "Arid1b"; transcript_type "protein_coding"; transcript_name "Arid1b-201"; exon_number 7; exon_id "ENSMUSE00000614509.3"; level 2; protein_id "ENSMUSP00000090398.5"; transcript_support_level "5"; mgi_id "MGI:1926129"; tag "CAGE_supported_TSS"; tag "not_organism_supported"; tag "basic"; tag "appris_alternative_2"; havana_gene "OTTMUSG00000023805.1"; havana_transcript "OTTMUST00000059181.1";
chr17	HAVANA	exon	5329478	5329657	0	+	.	gene_id "ENSMUSG00000069729.15"; transcript_id "ENSMUST00000232180.2"; gene_type "protein_coding"; gene_name "Arid1b"; transcript_type "protein_coding"; transcript_name "Arid1b-207"; exon_number 7; exon_id "ENSMUSE00000614509.3"; level 2; protein_id "ENSMUSP00000156119.2"; mgi_id "MGI:1926129"; tag "inferred_exon_combination"; tag "inferred_transcript_model"; tag "basic"; tag "Ensembl_canonical"; tag "GENCODE_Primary"; tag "appris_principal_4"; havana_gene "OTTMUSG00000023805.1"; havana_transcript "OTTMUST00000173870.1";
chr17	HAVANA	CDS	5329478	5329657	0	+	2	gene_id "ENSMUSG00000069729.15"; transcript_id "ENSMUST00000232180.2"; gene_type "protein_coding"; gene_name "Arid1b"; transcript_type "protein_coding"; transcript_name "Arid1b-207"; exon_number 7; exon_id "ENSMUSE00000614509.3"; level 2; protein_id "ENSMUSP00000156119.2"; mgi_id "MGI:1926129"; tag "inferred_exon_combination"; tag "inferred_transcript_model"; tag "basic"; tag "Ensembl_canonical"; tag "GENCODE_Primary"; tag "appris_principal_4"; havana_gene "OTTMUSG00000023805.1"; havana_transcript "OTTMUST00000173870.1";
chr17	ENSEMBL	exon	5329478	5329657	0	+	.	gene_id "ENSMUSG00000069729.15"; transcript_id "ENSMUST00000115797.9"; gene_type "protein_coding"; gene_name "Arid1b"; transcript_type "protein_coding"; transcript_name "Arid1b-202"; exon_number 7; exon_id "ENSMUSE00000614509.3"; level 3; protein_id "ENSMUSP00000111463.3"; transcript_support_level "5"; mgi_id "MGI:1926129"; tag "basic"; tag "appris_alternative_2"; tag "CCDS"; ccdsid "CCDS49929.1"; havana_gene "OTTMUSG00000023805.1";
chr17	ENSEMBL	CDS	5329478	5329657	0	+	2	gene_id "ENSMUSG00000069729.15"; transcript_id "ENSMUST00000115797.9"; gene_type "protein_coding"; gene_name "Arid1b"; transcript_type "protein_coding"; transcript_name "Arid1b-202"; exon_number 7; exon_id "ENSMUSE00000614509.3"; level 3; protein_id "ENSMUSP00000111463.3"; transcript_support_level "5"; mgi_id "MGI:1926129"; tag "basic"; tag "appris_alternative_2"; tag "CCDS"; ccdsid "CCDS49929.1"; havana_gene "OTTMUSG00000023805.1";
chr17	HAVANA	exon	5329478	5329657	0	+	.	gene_id "ENSMUSG00000069729.15"; transcript_id "ENSMUST00000115799.2"; gene_type "protein_coding"; gene_name "Arid1b"; transcript_type "protein_coding"; transcript_name "Arid1b-203"; exon_number 6; exon_id "ENSMUSE00000614509.3"; level 2; protein_id "ENSMUSP00000111465.2"; transcript_support_level "5"; mgi_id "MGI:1926129"; tag "basic"; tag "appris_alternative_2"; havana_gene "OTTMUSG00000023805.1"; havana_transcript "OTTMUST00000058161.1";
chr17	HAVANA	CDS	5329478	5329657	0	+	2	gene_id "ENSMUSG00000069729.15"; transcript_id "ENSMUST00000115799.2"; gene_type "protein_coding"; gene_name "Arid1b"; transcript_type "protein_coding"; transcript_name "Arid1b-203"; exon_number 6; exon_id "ENSMUSE00000614509.3"; level 2; protein_id "ENSMUSP00000111465.2"; transcript_support_level "5"; mgi_id "MGI:1926129"; tag "basic"; tag "appris_alternative_2"; havana_gene "OTTMUSG00000023805.1"; havana_transcript "OTTMUST00000058161.1";
chr17	ENSEMBL_gcm37	exon	5329478	5329657	12.9502438433114	+	.	gene_id "ENSMUSG00000069729.15"; transcript_id "ENSMUSG00000069729.15_tx_1"; exon_id "chr17_5329478_5329657_+"; exonnum "4"; txlen "4630";
chr17	ENSEMBL_gcm37	exon	5329478	5329657	0.437696135488417	+	.	gene_id "ENSMUSG00000069729.15"; transcript_id "ENSMUSG00000069729.15_tx_11"; exon_id "chr17_5329478_5329657_+"; exonnum "6"; txlen "4963";
chr17	ENSEMBL_gcm37	exon	5329478	5329657	0.342373382157911	+	.	gene_id "ENSMUSG00000069729.15"; transcript_id "ENSMUSG00000069729.15_tx_12"; exon_id "chr17_5329478_5329657_+"; exonnum "7"; txlen "5128";
chr17	ENSEMBL_gcm37	exon	5329478	5329657	0.299961292625616	+	.	gene_id "ENSMUSG00000069729.15"; transcript_id "ENSMUSG00000069729.15_tx_14"; exon_id "chr17_5329478_5329657_+"; exonnum "6"; txlen "4962";
chr17	ENSEMBL_gcm37	exon	5329478	5329657	0.299961292625616	+	.	gene_id "ENSMUSG00000069729.15"; transcript_id "ENSMUSG00000069729.15_tx_15"; exon_id "chr17_5329478_5329657_+"; exonnum "6"; txlen "4919";
chr17	ENSEMBL_gcm37	exon	5329478	5329657	0.0019347795937202	+	.	gene_id "ENSMUSG00000069729.15"; transcript_id "ENSMUSG00000069729.15_tx_16"; exon_id "chr17_5329478_5329657_+"; exonnum "7"; txlen "5323";
chr17	ENSEMBL_gcm37	exon	5329478	5329657	7.84278163235656	+	.	gene_id "ENSMUSG00000069729.15"; transcript_id "ENSMUSG00000069729.15_tx_2"; exon_id "chr17_5329478_5329657_+"; exonnum "7"; txlen "5052";
chr17	ENSEMBL_gcm37	exon	5329478	5329657	3.45892310955947	+	.	gene_id "ENSMUSG00000069729.15"; transcript_id "ENSMUSG00000069729.15_tx_3"; exon_id "chr17_5329478_5329657_+"; exonnum "7"; txlen "4985";
chr17	ENSEMBL_gcm37	exon	5329478	5329657	3.16550270053596	+	.	gene_id "ENSMUSG00000069729.15"; transcript_id "ENSMUSG00000069729.15_tx_5"; exon_id "chr17_5329478_5329657_+"; exonnum "7"; txlen "5122";
chr17	ENSEMBL_gcm37	exon	5329478	5329657	2.11178167270056	+	.	gene_id "ENSMUSG00000069729.15"; transcript_id "ENSMUSG00000069729.15_tx_6"; exon_id "chr17_5329478_5329657_+"; exonnum "7"; txlen "5033";
chr17	ENSEMBL_gcm37	exon	5329478	5329657	1.63412382481643	+	.	gene_id "ENSMUSG00000069729.15"; transcript_id "ENSMUSG00000069729.15_tx_7"; exon_id "chr17_5329478_5329657_+"; exonnum "6"; txlen "4850";
chr17	ENSEMBL_gcm37	exon	5329478	5329657	1.46459568729748	+	.	gene_id "ENSMUSG00000069729.15"; transcript_id "ENSMUSG00000069729.15_tx_8"; exon_id "chr17_5329478_5329657_+"; exonnum "5"; txlen "4739";
chr17	ENSEMBL_gcm37	exon	5329478	5329657	0.680860655204205	+	.	gene_id "ENSMUSG00000069729.15"; transcript_id "ENSMUSG00000069729.15_tx_9"; exon_id "chr17_5329478_5329657_+"; exonnum "6"; txlen "4826";
chr17	HAVANA	exon	5341231	5341558	0	+	.	gene_id "ENSMUSG00000069729.15"; transcript_id "ENSMUST00000092723.11"; gene_type "protein_coding"; gene_name "Arid1b"; transcript_type "protein_coding"; transcript_name "Arid1b-201"; exon_number 8; exon_id "ENSMUSE00000614508.2"; level 2; protein_id "ENSMUSP00000090398.5"; transcript_support_level "5"; mgi_id "MGI:1926129"; tag "CAGE_supported_TSS"; tag "not_organism_supported"; tag "basic"; tag "appris_alternative_2"; havana_gene "OTTMUSG00000023805.1"; havana_transcript "OTTMUST00000059181.1";
chr17	HAVANA	CDS	5341231	5341558	0	+	2	gene_id "ENSMUSG00000069729.15"; transcript_id "ENSMUST00000092723.11"; gene_type "protein_coding"; gene_name "Arid1b"; transcript_type "protein_coding"; transcript_name "Arid1b-201"; exon_number 8; exon_id "ENSMUSE00000614508.2"; level 2; protein_id "ENSMUSP00000090398.5"; transcript_support_level "5"; mgi_id "MGI:1926129"; tag "CAGE_supported_TSS"; tag "not_organism_supported"; tag "basic"; tag "appris_alternative_2"; havana_gene "OTTMUSG00000023805.1"; havana_transcript "OTTMUST00000059181.1";
chr17	HAVANA	exon	5341231	5341558	0	+	.	gene_id "ENSMUSG00000069729.15"; transcript_id "ENSMUST00000232180.2"; gene_type "protein_coding"; gene_name "Arid1b"; transcript_type "protein_coding"; transcript_name "Arid1b-207"; exon_number 8; exon_id "ENSMUSE00000614508.2"; level 2; protein_id "ENSMUSP00000156119.2"; mgi_id "MGI:1926129"; tag "inferred_exon_combination"; tag "inferred_transcript_model"; tag "basic"; tag "Ensembl_canonical"; tag "GENCODE_Primary"; tag "appris_principal_4"; havana_gene "OTTMUSG00000023805.1"; havana_transcript "OTTMUST00000173870.1";
chr17	HAVANA	CDS	5341231	5341558	0	+	2	gene_id "ENSMUSG00000069729.15"; transcript_id "ENSMUST00000232180.2"; gene_type "protein_coding"; gene_name "Arid1b"; transcript_type "protein_coding"; transcript_name "Arid1b-207"; exon_number 8; exon_id "ENSMUSE00000614508.2"; level 2; protein_id "ENSMUSP00000156119.2"; mgi_id "MGI:1926129"; tag "inferred_exon_combination"; tag "inferred_transcript_model"; tag "basic"; tag "Ensembl_canonical"; tag "GENCODE_Primary"; tag "appris_principal_4"; havana_gene "OTTMUSG00000023805.1"; havana_transcript "OTTMUST00000173870.1";
chr17	ENSEMBL	exon	5341231	5341558	0	+	.	gene_id "ENSMUSG00000069729.15"; transcript_id "ENSMUST00000115797.9"; gene_type "protein_coding"; gene_name "Arid1b"; transcript_type "protein_coding"; transcript_name "Arid1b-202"; exon_number 8; exon_id "ENSMUSE00000614508.2"; level 3; protein_id "ENSMUSP00000111463.3"; transcript_support_level "5"; mgi_id "MGI:1926129"; tag "basic"; tag "appris_alternative_2"; tag "CCDS"; ccdsid "CCDS49929.1"; havana_gene "OTTMUSG00000023805.1";
chr17	ENSEMBL	CDS	5341231	5341558	0	+	2	gene_id "ENSMUSG00000069729.15"; transcript_id "ENSMUST00000115797.9"; gene_type "protein_coding"; gene_name "Arid1b"; transcript_type "protein_coding"; transcript_name "Arid1b-202"; exon_number 8; exon_id "ENSMUSE00000614508.2"; level 3; protein_id "ENSMUSP00000111463.3"; transcript_support_level "5"; mgi_id "MGI:1926129"; tag "basic"; tag "appris_alternative_2"; tag "CCDS"; ccdsid "CCDS49929.1"; havana_gene "OTTMUSG00000023805.1";
chr17	HAVANA	exon	5341231	5341558	0	+	.	gene_id "ENSMUSG00000069729.15"; transcript_id "ENSMUST00000115799.2"; gene_type "protein_coding"; gene_name "Arid1b"; transcript_type "protein_coding"; transcript_name "Arid1b-203"; exon_number 7; exon_id "ENSMUSE00000614508.2"; level 2; protein_id "ENSMUSP00000111465.2"; transcript_support_level "5"; mgi_id "MGI:1926129"; tag "basic"; tag "appris_alternative_2"; havana_gene "OTTMUSG00000023805.1"; havana_transcript "OTTMUST00000058161.1";
chr17	HAVANA	CDS	5341231	5341558	0	+	2	gene_id "ENSMUSG00000069729.15"; transcript_id "ENSMUST00000115799.2"; gene_type "protein_coding"; gene_name "Arid1b"; transcript_type "protein_coding"; transcript_name "Arid1b-203"; exon_number 7; exon_id "ENSMUSE00000614508.2"; level 2; protein_id "ENSMUSP00000111465.2"; transcript_support_level "5"; mgi_id "MGI:1926129"; tag "basic"; tag "appris_alternative_2"; havana_gene "OTTMUSG00000023805.1"; havana_transcript "OTTMUST00000058161.1";
chr17	ENSEMBL_gcm37	exon	5341231	5341558	12.9502438433114	+	.	gene_id "ENSMUSG00000069729.15"; transcript_id "ENSMUSG00000069729.15_tx_1"; exon_id "chr17_5341231_5341558_+"; exonnum "5"; txlen "4630";
chr17	ENSEMBL_gcm37	exon	5341231	5341558	0.527339346163302	+	.	gene_id "ENSMUSG00000069729.15"; transcript_id "ENSMUSG00000069729.15_tx_10"; exon_id "chr17_5341231_5341558_+"; exonnum "4"; txlen "4450";
chr17	ENSEMBL_gcm37	exon	5341231	5341558	0.437696135488417	+	.	gene_id "ENSMUSG00000069729.15"; transcript_id "ENSMUSG00000069729.15_tx_11"; exon_id "chr17_5341231_5341558_+"; exonnum "7"; txlen "4963";
chr17	ENSEMBL_gcm37	exon	5341231	5341558	0.342373382157911	+	.	gene_id "ENSMUSG00000069729.15"; transcript_id "ENSMUSG00000069729.15_tx_12"; exon_id "chr17_5341231_5341558_+"; exonnum "8"; txlen "5128";
chr17	ENSEMBL_gcm37	exon	5341231	5341558	0.299961292625616	+	.	gene_id "ENSMUSG00000069729.15"; transcript_id "ENSMUSG00000069729.15_tx_14"; exon_id "chr17_5341231_5341558_+"; exonnum "7"; txlen "4962";
chr17	ENSEMBL_gcm37	exon	5341231	5341558	0.299961292625616	+	.	gene_id "ENSMUSG00000069729.15"; transcript_id "ENSMUSG00000069729.15_tx_15"; exon_id "chr17_5341231_5341558_+"; exonnum "7"; txlen "4919";
chr17	ENSEMBL_gcm37	exon	5341231	5341558	0.0019347795937202	+	.	gene_id "ENSMUSG00000069729.15"; transcript_id "ENSMUSG00000069729.15_tx_16"; exon_id "chr17_5341231_5341558_+"; exonnum "8"; txlen "5323";
chr17	ENSEMBL_gcm37	exon	5341231	5341558	7.84278163235656	+	.	gene_id "ENSMUSG00000069729.15"; transcript_id "ENSMUSG00000069729.15_tx_2"; exon_id "chr17_5341231_5341558_+"; exonnum "8"; txlen "5052";
chr17	ENSEMBL_gcm37	exon	5341231	5341558	3.45892310955947	+	.	gene_id "ENSMUSG00000069729.15"; transcript_id "ENSMUSG00000069729.15_tx_3"; exon_id "chr17_5341231_5341558_+"; exonnum "8"; txlen "4985";
chr17	ENSEMBL_gcm37	exon	5341231	5341558	3.21211311663921	+	.	gene_id "ENSMUSG00000069729.15"; transcript_id "ENSMUSG00000069729.15_tx_4"; exon_id "chr17_5341231_5341558_+"; exonnum "7"; txlen "4829";
chr17	ENSEMBL_gcm37	exon	5341231	5341558	3.16550270053596	+	.	gene_id "ENSMUSG00000069729.15"; transcript_id "ENSMUSG00000069729.15_tx_5"; exon_id "chr17_5341231_5341558_+"; exonnum "8"; txlen "5122";
chr17	ENSEMBL_gcm37	exon	5341231	5341558	2.11178167270056	+	.	gene_id "ENSMUSG00000069729.15"; transcript_id "ENSMUSG00000069729.15_tx_6"; exon_id "chr17_5341231_5341558_+"; exonnum "8"; txlen "5033";
chr17	ENSEMBL_gcm37	exon	5341231	5341558	1.63412382481643	+	.	gene_id "ENSMUSG00000069729.15"; transcript_id "ENSMUSG00000069729.15_tx_7"; exon_id "chr17_5341231_5341558_+"; exonnum "7"; txlen "4850";
chr17	ENSEMBL_gcm37	exon	5341231	5341558	1.46459568729748	+	.	gene_id "ENSMUSG00000069729.15"; transcript_id "ENSMUSG00000069729.15_tx_8"; exon_id "chr17_5341231_5341558_+"; exonnum "6"; txlen "4739";
chr17	ENSEMBL_gcm37	exon	5341231	5341558	0.680860655204205	+	.	gene_id "ENSMUSG00000069729.15"; transcript_id "ENSMUSG00000069729.15_tx_9"; exon_id "chr17_5341231_5341558_+"; exonnum "7"; txlen "4826";
chr17	HAVANA	exon	5356024	5356169	0	+	.	gene_id "ENSMUSG00000069729.15"; transcript_id "ENSMUST00000092723.11"; gene_type "protein_coding"; gene_name "Arid1b"; transcript_type "protein_coding"; transcript_name "Arid1b-201"; exon_number 9; exon_id "ENSMUSE00000577466.3"; level 2; protein_id "ENSMUSP00000090398.5"; transcript_support_level "5"; mgi_id "MGI:1926129"; tag "CAGE_supported_TSS"; tag "not_organism_supported"; tag "basic"; tag "appris_alternative_2"; havana_gene "OTTMUSG00000023805.1"; havana_transcript "OTTMUST00000059181.1";
chr17	HAVANA	CDS	5356024	5356169	0	+	1	gene_id "ENSMUSG00000069729.15"; transcript_id "ENSMUST00000092723.11"; gene_type "protein_coding"; gene_name "Arid1b"; transcript_type "protein_coding"; transcript_name "Arid1b-201"; exon_number 9; exon_id "ENSMUSE00000577466.3"; level 2; protein_id "ENSMUSP00000090398.5"; transcript_support_level "5"; mgi_id "MGI:1926129"; tag "CAGE_supported_TSS"; tag "not_organism_supported"; tag "basic"; tag "appris_alternative_2"; havana_gene "OTTMUSG00000023805.1"; havana_transcript "OTTMUST00000059181.1";
chr17	HAVANA	exon	5356024	5356169	0	+	.	gene_id "ENSMUSG00000069729.15"; transcript_id "ENSMUST00000232180.2"; gene_type "protein_coding"; gene_name "Arid1b"; transcript_type "protein_coding"; transcript_name "Arid1b-207"; exon_number 9; exon_id "ENSMUSE00000577466.3"; level 2; protein_id "ENSMUSP00000156119.2"; mgi_id "MGI:1926129"; tag "inferred_exon_combination"; tag "inferred_transcript_model"; tag "basic"; tag "Ensembl_canonical"; tag "GENCODE_Primary"; tag "appris_principal_4"; havana_gene "OTTMUSG00000023805.1"; havana_transcript "OTTMUST00000173870.1";
chr17	HAVANA	CDS	5356024	5356169	0	+	1	gene_id "ENSMUSG00000069729.15"; transcript_id "ENSMUST00000232180.2"; gene_type "protein_coding"; gene_name "Arid1b"; transcript_type "protein_coding"; transcript_name "Arid1b-207"; exon_number 9; exon_id "ENSMUSE00000577466.3"; level 2; protein_id "ENSMUSP00000156119.2"; mgi_id "MGI:1926129"; tag "inferred_exon_combination"; tag "inferred_transcript_model"; tag "basic"; tag "Ensembl_canonical"; tag "GENCODE_Primary"; tag "appris_principal_4"; havana_gene "OTTMUSG00000023805.1"; havana_transcript "OTTMUST00000173870.1";
chr17	ENSEMBL	exon	5356024	5356169	0	+	.	gene_id "ENSMUSG00000069729.15"; transcript_id "ENSMUST00000115797.9"; gene_type "protein_coding"; gene_name "Arid1b"; transcript_type "protein_coding"; transcript_name "Arid1b-202"; exon_number 9; exon_id "ENSMUSE00000577466.3"; level 3; protein_id "ENSMUSP00000111463.3"; transcript_support_level "5"; mgi_id "MGI:1926129"; tag "basic"; tag "appris_alternative_2"; tag "CCDS"; ccdsid "CCDS49929.1"; havana_gene "OTTMUSG00000023805.1";
chr17	ENSEMBL	CDS	5356024	5356169	0	+	1	gene_id "ENSMUSG00000069729.15"; transcript_id "ENSMUST00000115797.9"; gene_type "protein_coding"; gene_name "Arid1b"; transcript_type "protein_coding"; transcript_name "Arid1b-202"; exon_number 9; exon_id "ENSMUSE00000577466.3"; level 3; protein_id "ENSMUSP00000111463.3"; transcript_support_level "5"; mgi_id "MGI:1926129"; tag "basic"; tag "appris_alternative_2"; tag "CCDS"; ccdsid "CCDS49929.1"; havana_gene "OTTMUSG00000023805.1";
chr17	HAVANA	exon	5356024	5356169	0	+	.	gene_id "ENSMUSG00000069729.15"; transcript_id "ENSMUST00000115799.2"; gene_type "protein_coding"; gene_name "Arid1b"; transcript_type "protein_coding"; transcript_name "Arid1b-203"; exon_number 8; exon_id "ENSMUSE00000577466.3"; level 2; protein_id "ENSMUSP00000111465.2"; transcript_support_level "5"; mgi_id "MGI:1926129"; tag "basic"; tag "appris_alternative_2"; havana_gene "OTTMUSG00000023805.1"; havana_transcript "OTTMUST00000058161.1";
chr17	HAVANA	CDS	5356024	5356169	0	+	1	gene_id "ENSMUSG00000069729.15"; transcript_id "ENSMUST00000115799.2"; gene_type "protein_coding"; gene_name "Arid1b"; transcript_type "protein_coding"; transcript_name "Arid1b-203"; exon_number 8; exon_id "ENSMUSE00000577466.3"; level 2; protein_id "ENSMUSP00000111465.2"; transcript_support_level "5"; mgi_id "MGI:1926129"; tag "basic"; tag "appris_alternative_2"; havana_gene "OTTMUSG00000023805.1"; havana_transcript "OTTMUST00000058161.1";
chr17	ENSEMBL_gcm37	exon	5356024	5356169	12.9502438433114	+	.	gene_id "ENSMUSG00000069729.15"; transcript_id "ENSMUSG00000069729.15_tx_1"; exon_id "chr17_5356024_5356169_+"; exonnum "6"; txlen "4630";
chr17	ENSEMBL_gcm37	exon	5356024	5356169	0.527339346163302	+	.	gene_id "ENSMUSG00000069729.15"; transcript_id "ENSMUSG00000069729.15_tx_10"; exon_id "chr17_5356024_5356169_+"; exonnum "5"; txlen "4450";
chr17	ENSEMBL_gcm37	exon	5356024	5356169	0.437696135488417	+	.	gene_id "ENSMUSG00000069729.15"; transcript_id "ENSMUSG00000069729.15_tx_11"; exon_id "chr17_5356024_5356169_+"; exonnum "8"; txlen "4963";
chr17	ENSEMBL_gcm37	exon	5356024	5356169	0.342373382157911	+	.	gene_id "ENSMUSG00000069729.15"; transcript_id "ENSMUSG00000069729.15_tx_12"; exon_id "chr17_5356024_5356169_+"; exonnum "9"; txlen "5128";
chr17	ENSEMBL_gcm37	exon	5356024	5356169	0.299961292625616	+	.	gene_id "ENSMUSG00000069729.15"; transcript_id "ENSMUSG00000069729.15_tx_14"; exon_id "chr17_5356024_5356169_+"; exonnum "8"; txlen "4962";
chr17	ENSEMBL_gcm37	exon	5356024	5356169	0.299961292625616	+	.	gene_id "ENSMUSG00000069729.15"; transcript_id "ENSMUSG00000069729.15_tx_15"; exon_id "chr17_5356024_5356169_+"; exonnum "8"; txlen "4919";
chr17	ENSEMBL_gcm37	exon	5356024	5356169	0.0019347795937202	+	.	gene_id "ENSMUSG00000069729.15"; transcript_id "ENSMUSG00000069729.15_tx_16"; exon_id "chr17_5356024_5356169_+"; exonnum "9"; txlen "5323";
chr17	ENSEMBL_gcm37	exon	5356024	5356169	7.84278163235656	+	.	gene_id "ENSMUSG00000069729.15"; transcript_id "ENSMUSG00000069729.15_tx_2"; exon_id "chr17_5356024_5356169_+"; exonnum "9"; txlen "5052";
chr17	ENSEMBL_gcm37	exon	5356024	5356169	3.45892310955947	+	.	gene_id "ENSMUSG00000069729.15"; transcript_id "ENSMUSG00000069729.15_tx_3"; exon_id "chr17_5356024_5356169_+"; exonnum "9"; txlen "4985";
chr17	ENSEMBL_gcm37	exon	5356024	5356169	3.21211311663921	+	.	gene_id "ENSMUSG00000069729.15"; transcript_id "ENSMUSG00000069729.15_tx_4"; exon_id "chr17_5356024_5356169_+"; exonnum "8"; txlen "4829";
chr17	ENSEMBL_gcm37	exon	5356024	5356169	3.16550270053596	+	.	gene_id "ENSMUSG00000069729.15"; transcript_id "ENSMUSG00000069729.15_tx_5"; exon_id "chr17_5356024_5356169_+"; exonnum "9"; txlen "5122";
chr17	ENSEMBL_gcm37	exon	5356024	5356169	2.11178167270056	+	.	gene_id "ENSMUSG00000069729.15"; transcript_id "ENSMUSG00000069729.15_tx_6"; exon_id "chr17_5356024_5356169_+"; exonnum "9"; txlen "5033";
chr17	ENSEMBL_gcm37	exon	5356024	5356169	1.63412382481643	+	.	gene_id "ENSMUSG00000069729.15"; transcript_id "ENSMUSG00000069729.15_tx_7"; exon_id "chr17_5356024_5356169_+"; exonnum "8"; txlen "4850";
chr17	ENSEMBL_gcm37	exon	5356024	5356169	1.46459568729748	+	.	gene_id "ENSMUSG00000069729.15"; transcript_id "ENSMUSG00000069729.15_tx_8"; exon_id "chr17_5356024_5356169_+"; exonnum "7"; txlen "4739";
chr17	ENSEMBL_gcm37	exon	5356024	5356169	0.680860655204205	+	.	gene_id "ENSMUSG00000069729.15"; transcript_id "ENSMUSG00000069729.15_tx_9"; exon_id "chr17_5356024_5356169_+"; exonnum "8"; txlen "4826";
chr17	HAVANA	exon	5362110	5362219	0	+	.	gene_id "ENSMUSG00000069729.15"; transcript_id "ENSMUST00000092723.11"; gene_type "protein_coding"; gene_name "Arid1b"; transcript_type "protein_coding"; transcript_name "Arid1b-201"; exon_number 10; exon_id "ENSMUSE00000614507.2"; level 2; protein_id "ENSMUSP00000090398.5"; transcript_support_level "5"; mgi_id "MGI:1926129"; tag "CAGE_supported_TSS"; tag "not_organism_supported"; tag "basic"; tag "appris_alternative_2"; havana_gene "OTTMUSG00000023805.1"; havana_transcript "OTTMUST00000059181.1";
chr17	HAVANA	CDS	5362110	5362219	0	+	2	gene_id "ENSMUSG00000069729.15"; transcript_id "ENSMUST00000092723.11"; gene_type "protein_coding"; gene_name "Arid1b"; transcript_type "protein_coding"; transcript_name "Arid1b-201"; exon_number 10; exon_id "ENSMUSE00000614507.2"; level 2; protein_id "ENSMUSP00000090398.5"; transcript_support_level "5"; mgi_id "MGI:1926129"; tag "CAGE_supported_TSS"; tag "not_organism_supported"; tag "basic"; tag "appris_alternative_2"; havana_gene "OTTMUSG00000023805.1"; havana_transcript "OTTMUST00000059181.1";
chr17	HAVANA	exon	5362110	5362219	0	+	.	gene_id "ENSMUSG00000069729.15"; transcript_id "ENSMUST00000232180.2"; gene_type "protein_coding"; gene_name "Arid1b"; transcript_type "protein_coding"; transcript_name "Arid1b-207"; exon_number 10; exon_id "ENSMUSE00000614507.2"; level 2; protein_id "ENSMUSP00000156119.2"; mgi_id "MGI:1926129"; tag "inferred_exon_combination"; tag "inferred_transcript_model"; tag "basic"; tag "Ensembl_canonical"; tag "GENCODE_Primary"; tag "appris_principal_4"; havana_gene "OTTMUSG00000023805.1"; havana_transcript "OTTMUST00000173870.1";
chr17	HAVANA	CDS	5362110	5362219	0	+	2	gene_id "ENSMUSG00000069729.15"; transcript_id "ENSMUST00000232180.2"; gene_type "protein_coding"; gene_name "Arid1b"; transcript_type "protein_coding"; transcript_name "Arid1b-207"; exon_number 10; exon_id "ENSMUSE00000614507.2"; level 2; protein_id "ENSMUSP00000156119.2"; mgi_id "MGI:1926129"; tag "inferred_exon_combination"; tag "inferred_transcript_model"; tag "basic"; tag "Ensembl_canonical"; tag "GENCODE_Primary"; tag "appris_principal_4"; havana_gene "OTTMUSG00000023805.1"; havana_transcript "OTTMUST00000173870.1";
chr17	ENSEMBL	exon	5362110	5362219	0	+	.	gene_id "ENSMUSG00000069729.15"; transcript_id "ENSMUST00000115797.9"; gene_type "protein_coding"; gene_name "Arid1b"; transcript_type "protein_coding"; transcript_name "Arid1b-202"; exon_number 10; exon_id "ENSMUSE00000614507.2"; level 3; protein_id "ENSMUSP00000111463.3"; transcript_support_level "5"; mgi_id "MGI:1926129"; tag "basic"; tag "appris_alternative_2"; tag "CCDS"; ccdsid "CCDS49929.1"; havana_gene "OTTMUSG00000023805.1";
chr17	ENSEMBL	CDS	5362110	5362219	0	+	2	gene_id "ENSMUSG00000069729.15"; transcript_id "ENSMUST00000115797.9"; gene_type "protein_coding"; gene_name "Arid1b"; transcript_type "protein_coding"; transcript_name "Arid1b-202"; exon_number 10; exon_id "ENSMUSE00000614507.2"; level 3; protein_id "ENSMUSP00000111463.3"; transcript_support_level "5"; mgi_id "MGI:1926129"; tag "basic"; tag "appris_alternative_2"; tag "CCDS"; ccdsid "CCDS49929.1"; havana_gene "OTTMUSG00000023805.1";
chr17	HAVANA	exon	5362110	5362219	0	+	.	gene_id "ENSMUSG00000069729.15"; transcript_id "ENSMUST00000115799.2"; gene_type "protein_coding"; gene_name "Arid1b"; transcript_type "protein_coding"; transcript_name "Arid1b-203"; exon_number 9; exon_id "ENSMUSE00000614507.2"; level 2; protein_id "ENSMUSP00000111465.2"; transcript_support_level "5"; mgi_id "MGI:1926129"; tag "basic"; tag "appris_alternative_2"; havana_gene "OTTMUSG00000023805.1"; havana_transcript "OTTMUST00000058161.1";
chr17	HAVANA	CDS	5362110	5362219	0	+	2	gene_id "ENSMUSG00000069729.15"; transcript_id "ENSMUST00000115799.2"; gene_type "protein_coding"; gene_name "Arid1b"; transcript_type "protein_coding"; transcript_name "Arid1b-203"; exon_number 9; exon_id "ENSMUSE00000614507.2"; level 2; protein_id "ENSMUSP00000111465.2"; transcript_support_level "5"; mgi_id "MGI:1926129"; tag "basic"; tag "appris_alternative_2"; havana_gene "OTTMUSG00000023805.1"; havana_transcript "OTTMUST00000058161.1";
chr17	ENSEMBL_gcm37	exon	5362110	5362219	12.9502438433114	+	.	gene_id "ENSMUSG00000069729.15"; transcript_id "ENSMUSG00000069729.15_tx_1"; exon_id "chr17_5362110_5362219_+"; exonnum "7"; txlen "4630";
chr17	ENSEMBL_gcm37	exon	5362110	5362219	0.527339346163302	+	.	gene_id "ENSMUSG00000069729.15"; transcript_id "ENSMUSG00000069729.15_tx_10"; exon_id "chr17_5362110_5362219_+"; exonnum "6"; txlen "4450";
chr17	ENSEMBL_gcm37	exon	5362110	5362219	0.437696135488417	+	.	gene_id "ENSMUSG00000069729.15"; transcript_id "ENSMUSG00000069729.15_tx_11"; exon_id "chr17_5362110_5362219_+"; exonnum "9"; txlen "4963";
chr17	ENSEMBL_gcm37	exon	5362110	5362219	0.342373382157911	+	.	gene_id "ENSMUSG00000069729.15"; transcript_id "ENSMUSG00000069729.15_tx_12"; exon_id "chr17_5362110_5362219_+"; exonnum "10"; txlen "5128";
chr17	ENSEMBL_gcm37	exon	5362110	5362219	0.299961292625616	+	.	gene_id "ENSMUSG00000069729.15"; transcript_id "ENSMUSG00000069729.15_tx_14"; exon_id "chr17_5362110_5362219_+"; exonnum "9"; txlen "4962";
chr17	ENSEMBL_gcm37	exon	5362110	5362219	0.299961292625616	+	.	gene_id "ENSMUSG00000069729.15"; transcript_id "ENSMUSG00000069729.15_tx_15"; exon_id "chr17_5362110_5362219_+"; exonnum "9"; txlen "4919";
chr17	ENSEMBL_gcm37	exon	5362110	5362219	0.0019347795937202	+	.	gene_id "ENSMUSG00000069729.15"; transcript_id "ENSMUSG00000069729.15_tx_16"; exon_id "chr17_5362110_5362219_+"; exonnum "10"; txlen "5323";
chr17	ENSEMBL_gcm37	exon	5362110	5362219	7.84278163235656	+	.	gene_id "ENSMUSG00000069729.15"; transcript_id "ENSMUSG00000069729.15_tx_2"; exon_id "chr17_5362110_5362219_+"; exonnum "10"; txlen "5052";
chr17	ENSEMBL_gcm37	exon	5362110	5362219	3.45892310955947	+	.	gene_id "ENSMUSG00000069729.15"; transcript_id "ENSMUSG00000069729.15_tx_3"; exon_id "chr17_5362110_5362219_+"; exonnum "10"; txlen "4985";
chr17	ENSEMBL_gcm37	exon	5362110	5362219	3.21211311663921	+	.	gene_id "ENSMUSG00000069729.15"; transcript_id "ENSMUSG00000069729.15_tx_4"; exon_id "chr17_5362110_5362219_+"; exonnum "9"; txlen "4829";
chr17	ENSEMBL_gcm37	exon	5362110	5362219	3.16550270053596	+	.	gene_id "ENSMUSG00000069729.15"; transcript_id "ENSMUSG00000069729.15_tx_5"; exon_id "chr17_5362110_5362219_+"; exonnum "10"; txlen "5122";
chr17	ENSEMBL_gcm37	exon	5362110	5362219	2.11178167270056	+	.	gene_id "ENSMUSG00000069729.15"; transcript_id "ENSMUSG00000069729.15_tx_6"; exon_id "chr17_5362110_5362219_+"; exonnum "10"; txlen "5033";
chr17	ENSEMBL_gcm37	exon	5362110	5362219	1.63412382481643	+	.	gene_id "ENSMUSG00000069729.15"; transcript_id "ENSMUSG00000069729.15_tx_7"; exon_id "chr17_5362110_5362219_+"; exonnum "9"; txlen "4850";
chr17	ENSEMBL_gcm37	exon	5362110	5362219	1.46459568729748	+	.	gene_id "ENSMUSG00000069729.15"; transcript_id "ENSMUSG00000069729.15_tx_8"; exon_id "chr17_5362110_5362219_+"; exonnum "8"; txlen "4739";
chr17	ENSEMBL_gcm37	exon	5362110	5362219	0.680860655204205	+	.	gene_id "ENSMUSG00000069729.15"; transcript_id "ENSMUSG00000069729.15_tx_9"; exon_id "chr17_5362110_5362219_+"; exonnum "9"; txlen "4826";
chr17	HAVANA	exon	5364149	5364307	0	+	.	gene_id "ENSMUSG00000069729.15"; transcript_id "ENSMUST00000232180.2"; gene_type "protein_coding"; gene_name "Arid1b"; transcript_type "protein_coding"; transcript_name "Arid1b-207"; exon_number 11; exon_id "ENSMUSE00000614506.2"; level 2; protein_id "ENSMUSP00000156119.2"; mgi_id "MGI:1926129"; tag "inferred_exon_combination"; tag "inferred_transcript_model"; tag "basic"; tag "Ensembl_canonical"; tag "GENCODE_Primary"; tag "appris_principal_4"; havana_gene "OTTMUSG00000023805.1"; havana_transcript "OTTMUST00000173870.1";
chr17	HAVANA	CDS	5364149	5364307	0	+	0	gene_id "ENSMUSG00000069729.15"; transcript_id "ENSMUST00000232180.2"; gene_type "protein_coding"; gene_name "Arid1b"; transcript_type "protein_coding"; transcript_name "Arid1b-207"; exon_number 11; exon_id "ENSMUSE00000614506.2"; level 2; protein_id "ENSMUSP00000156119.2"; mgi_id "MGI:1926129"; tag "inferred_exon_combination"; tag "inferred_transcript_model"; tag "basic"; tag "Ensembl_canonical"; tag "GENCODE_Primary"; tag "appris_principal_4"; havana_gene "OTTMUSG00000023805.1"; havana_transcript "OTTMUST00000173870.1";
chr17	ENSEMBL	exon	5364149	5364307	0	+	.	gene_id "ENSMUSG00000069729.15"; transcript_id "ENSMUST00000115797.9"; gene_type "protein_coding"; gene_name "Arid1b"; transcript_type "protein_coding"; transcript_name "Arid1b-202"; exon_number 11; exon_id "ENSMUSE00000614506.2"; level 3; protein_id "ENSMUSP00000111463.3"; transcript_support_level "5"; mgi_id "MGI:1926129"; tag "basic"; tag "appris_alternative_2"; tag "CCDS"; ccdsid "CCDS49929.1"; havana_gene "OTTMUSG00000023805.1";
chr17	ENSEMBL	CDS	5364149	5364307	0	+	0	gene_id "ENSMUSG00000069729.15"; transcript_id "ENSMUST00000115797.9"; gene_type "protein_coding"; gene_name "Arid1b"; transcript_type "protein_coding"; transcript_name "Arid1b-202"; exon_number 11; exon_id "ENSMUSE00000614506.2"; level 3; protein_id "ENSMUSP00000111463.3"; transcript_support_level "5"; mgi_id "MGI:1926129"; tag "basic"; tag "appris_alternative_2"; tag "CCDS"; ccdsid "CCDS49929.1"; havana_gene "OTTMUSG00000023805.1";
chr17	HAVANA	exon	5364149	5364307	0	+	.	gene_id "ENSMUSG00000069729.15"; transcript_id "ENSMUST00000115799.2"; gene_type "protein_coding"; gene_name "Arid1b"; transcript_type "protein_coding"; transcript_name "Arid1b-203"; exon_number 10; exon_id "ENSMUSE00000614506.2"; level 2; protein_id "ENSMUSP00000111465.2"; transcript_support_level "5"; mgi_id "MGI:1926129"; tag "basic"; tag "appris_alternative_2"; havana_gene "OTTMUSG00000023805.1"; havana_transcript "OTTMUST00000058161.1";
chr17	HAVANA	CDS	5364149	5364307	0	+	0	gene_id "ENSMUSG00000069729.15"; transcript_id "ENSMUST00000115799.2"; gene_type "protein_coding"; gene_name "Arid1b"; transcript_type "protein_coding"; transcript_name "Arid1b-203"; exon_number 10; exon_id "ENSMUSE00000614506.2"; level 2; protein_id "ENSMUSP00000111465.2"; transcript_support_level "5"; mgi_id "MGI:1926129"; tag "basic"; tag "appris_alternative_2"; havana_gene "OTTMUSG00000023805.1"; havana_transcript "OTTMUST00000058161.1";
chr17	ENSEMBL_gcm37	exon	5364149	5364307	12.9502438433114	+	.	gene_id "ENSMUSG00000069729.15"; transcript_id "ENSMUSG00000069729.15_tx_1"; exon_id "chr17_5364149_5364307_+"; exonnum "8"; txlen "4630";
chr17	ENSEMBL_gcm37	exon	5364149	5364307	0.527339346163302	+	.	gene_id "ENSMUSG00000069729.15"; transcript_id "ENSMUSG00000069729.15_tx_10"; exon_id "chr17_5364149_5364307_+"; exonnum "7"; txlen "4450";
chr17	ENSEMBL_gcm37	exon	5364149	5364307	0.437696135488417	+	.	gene_id "ENSMUSG00000069729.15"; transcript_id "ENSMUSG00000069729.15_tx_11"; exon_id "chr17_5364149_5364307_+"; exonnum "10"; txlen "4963";
chr17	ENSEMBL_gcm37	exon	5364149	5364307	0.342373382157911	+	.	gene_id "ENSMUSG00000069729.15"; transcript_id "ENSMUSG00000069729.15_tx_12"; exon_id "chr17_5364149_5364307_+"; exonnum "11"; txlen "5128";
chr17	ENSEMBL_gcm37	exon	5364149	5364307	0.299961292625616	+	.	gene_id "ENSMUSG00000069729.15"; transcript_id "ENSMUSG00000069729.15_tx_14"; exon_id "chr17_5364149_5364307_+"; exonnum "10"; txlen "4962";
chr17	ENSEMBL_gcm37	exon	5364149	5364307	0.299961292625616	+	.	gene_id "ENSMUSG00000069729.15"; transcript_id "ENSMUSG00000069729.15_tx_15"; exon_id "chr17_5364149_5364307_+"; exonnum "10"; txlen "4919";
chr17	ENSEMBL_gcm37	exon	5364149	5364307	0.0019347795937202	+	.	gene_id "ENSMUSG00000069729.15"; transcript_id "ENSMUSG00000069729.15_tx_16"; exon_id "chr17_5364149_5364307_+"; exonnum "11"; txlen "5323";
chr17	ENSEMBL_gcm37	exon	5364149	5364307	7.84278163235656	+	.	gene_id "ENSMUSG00000069729.15"; transcript_id "ENSMUSG00000069729.15_tx_2"; exon_id "chr17_5364149_5364307_+"; exonnum "11"; txlen "5052";
chr17	ENSEMBL_gcm37	exon	5364149	5364307	3.45892310955947	+	.	gene_id "ENSMUSG00000069729.15"; transcript_id "ENSMUSG00000069729.15_tx_3"; exon_id "chr17_5364149_5364307_+"; exonnum "11"; txlen "4985";
chr17	ENSEMBL_gcm37	exon	5364149	5364307	3.21211311663921	+	.	gene_id "ENSMUSG00000069729.15"; transcript_id "ENSMUSG00000069729.15_tx_4"; exon_id "chr17_5364149_5364307_+"; exonnum "10"; txlen "4829";
chr17	ENSEMBL_gcm37	exon	5364149	5364307	3.16550270053596	+	.	gene_id "ENSMUSG00000069729.15"; transcript_id "ENSMUSG00000069729.15_tx_5"; exon_id "chr17_5364149_5364307_+"; exonnum "11"; txlen "5122";
chr17	ENSEMBL_gcm37	exon	5364149	5364307	2.11178167270056	+	.	gene_id "ENSMUSG00000069729.15"; transcript_id "ENSMUSG00000069729.15_tx_6"; exon_id "chr17_5364149_5364307_+"; exonnum "11"; txlen "5033";
chr17	ENSEMBL_gcm37	exon	5364149	5364307	1.63412382481643	+	.	gene_id "ENSMUSG00000069729.15"; transcript_id "ENSMUSG00000069729.15_tx_7"; exon_id "chr17_5364149_5364307_+"; exonnum "10"; txlen "4850";
chr17	ENSEMBL_gcm37	exon	5364149	5364307	1.46459568729748	+	.	gene_id "ENSMUSG00000069729.15"; transcript_id "ENSMUSG00000069729.15_tx_8"; exon_id "chr17_5364149_5364307_+"; exonnum "9"; txlen "4739";
chr17	ENSEMBL_gcm37	exon	5364149	5364307	0.680860655204205	+	.	gene_id "ENSMUSG00000069729.15"; transcript_id "ENSMUSG00000069729.15_tx_9"; exon_id "chr17_5364149_5364307_+"; exonnum "10"; txlen "4826";
chr17	HAVANA	exon	5368916	5369125	0	+	.	gene_id "ENSMUSG00000069729.15"; transcript_id "ENSMUST00000092723.11"; gene_type "protein_coding"; gene_name "Arid1b"; transcript_type "protein_coding"; transcript_name "Arid1b-201"; exon_number 11; exon_id "ENSMUSE00000614505.2"; level 2; protein_id "ENSMUSP00000090398.5"; transcript_support_level "5"; mgi_id "MGI:1926129"; tag "CAGE_supported_TSS"; tag "not_organism_supported"; tag "basic"; tag "appris_alternative_2"; havana_gene "OTTMUSG00000023805.1"; havana_transcript "OTTMUST00000059181.1";
chr17	HAVANA	CDS	5368916	5369125	0	+	0	gene_id "ENSMUSG00000069729.15"; transcript_id "ENSMUST00000092723.11"; gene_type "protein_coding"; gene_name "Arid1b"; transcript_type "protein_coding"; transcript_name "Arid1b-201"; exon_number 11; exon_id "ENSMUSE00000614505.2"; level 2; protein_id "ENSMUSP00000090398.5"; transcript_support_level "5"; mgi_id "MGI:1926129"; tag "CAGE_supported_TSS"; tag "not_organism_supported"; tag "basic"; tag "appris_alternative_2"; havana_gene "OTTMUSG00000023805.1"; havana_transcript "OTTMUST00000059181.1";
chr17	HAVANA	exon	5368916	5369125	0	+	.	gene_id "ENSMUSG00000069729.15"; transcript_id "ENSMUST00000232180.2"; gene_type "protein_coding"; gene_name "Arid1b"; transcript_type "protein_coding"; transcript_name "Arid1b-207"; exon_number 12; exon_id "ENSMUSE00000614505.2"; level 2; protein_id "ENSMUSP00000156119.2"; mgi_id "MGI:1926129"; tag "inferred_exon_combination"; tag "inferred_transcript_model"; tag "basic"; tag "Ensembl_canonical"; tag "GENCODE_Primary"; tag "appris_principal_4"; havana_gene "OTTMUSG00000023805.1"; havana_transcript "OTTMUST00000173870.1";
chr17	HAVANA	CDS	5368916	5369125	0	+	0	gene_id "ENSMUSG00000069729.15"; transcript_id "ENSMUST00000232180.2"; gene_type "protein_coding"; gene_name "Arid1b"; transcript_type "protein_coding"; transcript_name "Arid1b-207"; exon_number 12; exon_id "ENSMUSE00000614505.2"; level 2; protein_id "ENSMUSP00000156119.2"; mgi_id "MGI:1926129"; tag "inferred_exon_combination"; tag "inferred_transcript_model"; tag "basic"; tag "Ensembl_canonical"; tag "GENCODE_Primary"; tag "appris_principal_4"; havana_gene "OTTMUSG00000023805.1"; havana_transcript "OTTMUST00000173870.1";
chr17	ENSEMBL	exon	5368916	5369125	0	+	.	gene_id "ENSMUSG00000069729.15"; transcript_id "ENSMUST00000115797.9"; gene_type "protein_coding"; gene_name "Arid1b"; transcript_type "protein_coding"; transcript_name "Arid1b-202"; exon_number 12; exon_id "ENSMUSE00000614505.2"; level 3; protein_id "ENSMUSP00000111463.3"; transcript_support_level "5"; mgi_id "MGI:1926129"; tag "basic"; tag "appris_alternative_2"; tag "CCDS"; ccdsid "CCDS49929.1"; havana_gene "OTTMUSG00000023805.1";
chr17	ENSEMBL	CDS	5368916	5369125	0	+	0	gene_id "ENSMUSG00000069729.15"; transcript_id "ENSMUST00000115797.9"; gene_type "protein_coding"; gene_name "Arid1b"; transcript_type "protein_coding"; transcript_name "Arid1b-202"; exon_number 12; exon_id "ENSMUSE00000614505.2"; level 3; protein_id "ENSMUSP00000111463.3"; transcript_support_level "5"; mgi_id "MGI:1926129"; tag "basic"; tag "appris_alternative_2"; tag "CCDS"; ccdsid "CCDS49929.1"; havana_gene "OTTMUSG00000023805.1";
chr17	HAVANA	exon	5368916	5369125	0	+	.	gene_id "ENSMUSG00000069729.15"; transcript_id "ENSMUST00000115799.2"; gene_type "protein_coding"; gene_name "Arid1b"; transcript_type "protein_coding"; transcript_name "Arid1b-203"; exon_number 11; exon_id "ENSMUSE00000614505.2"; level 2; protein_id "ENSMUSP00000111465.2"; transcript_support_level "5"; mgi_id "MGI:1926129"; tag "basic"; tag "appris_alternative_2"; havana_gene "OTTMUSG00000023805.1"; havana_transcript "OTTMUST00000058161.1";
chr17	HAVANA	CDS	5368916	5369125	0	+	0	gene_id "ENSMUSG00000069729.15"; transcript_id "ENSMUST00000115799.2"; gene_type "protein_coding"; gene_name "Arid1b"; transcript_type "protein_coding"; transcript_name "Arid1b-203"; exon_number 11; exon_id "ENSMUSE00000614505.2"; level 2; protein_id "ENSMUSP00000111465.2"; transcript_support_level "5"; mgi_id "MGI:1926129"; tag "basic"; tag "appris_alternative_2"; havana_gene "OTTMUSG00000023805.1"; havana_transcript "OTTMUST00000058161.1";
chr17	ENSEMBL_gcm37	exon	5368916	5369125	12.9502438433114	+	.	gene_id "ENSMUSG00000069729.15"; transcript_id "ENSMUSG00000069729.15_tx_1"; exon_id "chr17_5368916_5369125_+"; exonnum "9"; txlen "4630";
chr17	ENSEMBL_gcm37	exon	5368916	5369125	0.527339346163302	+	.	gene_id "ENSMUSG00000069729.15"; transcript_id "ENSMUSG00000069729.15_tx_10"; exon_id "chr17_5368916_5369125_+"; exonnum "8"; txlen "4450";
chr17	ENSEMBL_gcm37	exon	5368916	5369125	0.437696135488417	+	.	gene_id "ENSMUSG00000069729.15"; transcript_id "ENSMUSG00000069729.15_tx_11"; exon_id "chr17_5368916_5369125_+"; exonnum "11"; txlen "4963";
chr17	ENSEMBL_gcm37	exon	5368916	5369125	0.342373382157911	+	.	gene_id "ENSMUSG00000069729.15"; transcript_id "ENSMUSG00000069729.15_tx_12"; exon_id "chr17_5368916_5369125_+"; exonnum "12"; txlen "5128";
chr17	ENSEMBL_gcm37	exon	5368916	5369125	0.299961292625616	+	.	gene_id "ENSMUSG00000069729.15"; transcript_id "ENSMUSG00000069729.15_tx_14"; exon_id "chr17_5368916_5369125_+"; exonnum "11"; txlen "4962";
chr17	ENSEMBL_gcm37	exon	5368916	5369125	0.299961292625616	+	.	gene_id "ENSMUSG00000069729.15"; transcript_id "ENSMUSG00000069729.15_tx_15"; exon_id "chr17_5368916_5369125_+"; exonnum "11"; txlen "4919";
chr17	ENSEMBL_gcm37	exon	5368916	5369125	0.0019347795937202	+	.	gene_id "ENSMUSG00000069729.15"; transcript_id "ENSMUSG00000069729.15_tx_16"; exon_id "chr17_5368916_5369125_+"; exonnum "12"; txlen "5323";
chr17	ENSEMBL_gcm37	exon	5368916	5369125	7.84278163235656	+	.	gene_id "ENSMUSG00000069729.15"; transcript_id "ENSMUSG00000069729.15_tx_2"; exon_id "chr17_5368916_5369125_+"; exonnum "12"; txlen "5052";
chr17	ENSEMBL_gcm37	exon	5368916	5369125	3.45892310955947	+	.	gene_id "ENSMUSG00000069729.15"; transcript_id "ENSMUSG00000069729.15_tx_3"; exon_id "chr17_5368916_5369125_+"; exonnum "12"; txlen "4985";
chr17	ENSEMBL_gcm37	exon	5368916	5369125	3.21211311663921	+	.	gene_id "ENSMUSG00000069729.15"; transcript_id "ENSMUSG00000069729.15_tx_4"; exon_id "chr17_5368916_5369125_+"; exonnum "11"; txlen "4829";
chr17	ENSEMBL_gcm37	exon	5368916	5369125	3.16550270053596	+	.	gene_id "ENSMUSG00000069729.15"; transcript_id "ENSMUSG00000069729.15_tx_5"; exon_id "chr17_5368916_5369125_+"; exonnum "12"; txlen "5122";
chr17	ENSEMBL_gcm37	exon	5368916	5369125	2.11178167270056	+	.	gene_id "ENSMUSG00000069729.15"; transcript_id "ENSMUSG00000069729.15_tx_6"; exon_id "chr17_5368916_5369125_+"; exonnum "12"; txlen "5033";
chr17	ENSEMBL_gcm37	exon	5368916	5369125	1.63412382481643	+	.	gene_id "ENSMUSG00000069729.15"; transcript_id "ENSMUSG00000069729.15_tx_7"; exon_id "chr17_5368916_5369125_+"; exonnum "11"; txlen "4850";
chr17	ENSEMBL_gcm37	exon	5368916	5369125	1.46459568729748	+	.	gene_id "ENSMUSG00000069729.15"; transcript_id "ENSMUSG00000069729.15_tx_8"; exon_id "chr17_5368916_5369125_+"; exonnum "10"; txlen "4739";
chr17	ENSEMBL_gcm37	exon	5368916	5369125	0.680860655204205	+	.	gene_id "ENSMUSG00000069729.15"; transcript_id "ENSMUSG00000069729.15_tx_9"; exon_id "chr17_5368916_5369125_+"; exonnum "11"; txlen "4826";
chr17	HAVANA	exon	5371548	5371752	0	+	.	gene_id "ENSMUSG00000069729.15"; transcript_id "ENSMUST00000092723.11"; gene_type "protein_coding"; gene_name "Arid1b"; transcript_type "protein_coding"; transcript_name "Arid1b-201"; exon_number 12; exon_id "ENSMUSE00000614504.3"; level 2; protein_id "ENSMUSP00000090398.5"; transcript_support_level "5"; mgi_id "MGI:1926129"; tag "CAGE_supported_TSS"; tag "not_organism_supported"; tag "basic"; tag "appris_alternative_2"; havana_gene "OTTMUSG00000023805.1"; havana_transcript "OTTMUST00000059181.1";
chr17	HAVANA	CDS	5371548	5371752	0	+	0	gene_id "ENSMUSG00000069729.15"; transcript_id "ENSMUST00000092723.11"; gene_type "protein_coding"; gene_name "Arid1b"; transcript_type "protein_coding"; transcript_name "Arid1b-201"; exon_number 12; exon_id "ENSMUSE00000614504.3"; level 2; protein_id "ENSMUSP00000090398.5"; transcript_support_level "5"; mgi_id "MGI:1926129"; tag "CAGE_supported_TSS"; tag "not_organism_supported"; tag "basic"; tag "appris_alternative_2"; havana_gene "OTTMUSG00000023805.1"; havana_transcript "OTTMUST00000059181.1";
chr17	HAVANA	exon	5371548	5371752	0	+	.	gene_id "ENSMUSG00000069729.15"; transcript_id "ENSMUST00000232180.2"; gene_type "protein_coding"; gene_name "Arid1b"; transcript_type "protein_coding"; transcript_name "Arid1b-207"; exon_number 13; exon_id "ENSMUSE00000614504.3"; level 2; protein_id "ENSMUSP00000156119.2"; mgi_id "MGI:1926129"; tag "inferred_exon_combination"; tag "inferred_transcript_model"; tag "basic"; tag "Ensembl_canonical"; tag "GENCODE_Primary"; tag "appris_principal_4"; havana_gene "OTTMUSG00000023805.1"; havana_transcript "OTTMUST00000173870.1";
chr17	HAVANA	CDS	5371548	5371752	0	+	0	gene_id "ENSMUSG00000069729.15"; transcript_id "ENSMUST00000232180.2"; gene_type "protein_coding"; gene_name "Arid1b"; transcript_type "protein_coding"; transcript_name "Arid1b-207"; exon_number 13; exon_id "ENSMUSE00000614504.3"; level 2; protein_id "ENSMUSP00000156119.2"; mgi_id "MGI:1926129"; tag "inferred_exon_combination"; tag "inferred_transcript_model"; tag "basic"; tag "Ensembl_canonical"; tag "GENCODE_Primary"; tag "appris_principal_4"; havana_gene "OTTMUSG00000023805.1"; havana_transcript "OTTMUST00000173870.1";
chr17	ENSEMBL	exon	5371548	5371752	0	+	.	gene_id "ENSMUSG00000069729.15"; transcript_id "ENSMUST00000115797.9"; gene_type "protein_coding"; gene_name "Arid1b"; transcript_type "protein_coding"; transcript_name "Arid1b-202"; exon_number 13; exon_id "ENSMUSE00000614504.3"; level 3; protein_id "ENSMUSP00000111463.3"; transcript_support_level "5"; mgi_id "MGI:1926129"; tag "basic"; tag "appris_alternative_2"; tag "CCDS"; ccdsid "CCDS49929.1"; havana_gene "OTTMUSG00000023805.1";
chr17	ENSEMBL	CDS	5371548	5371752	0	+	0	gene_id "ENSMUSG00000069729.15"; transcript_id "ENSMUST00000115797.9"; gene_type "protein_coding"; gene_name "Arid1b"; transcript_type "protein_coding"; transcript_name "Arid1b-202"; exon_number 13; exon_id "ENSMUSE00000614504.3"; level 3; protein_id "ENSMUSP00000111463.3"; transcript_support_level "5"; mgi_id "MGI:1926129"; tag "basic"; tag "appris_alternative_2"; tag "CCDS"; ccdsid "CCDS49929.1"; havana_gene "OTTMUSG00000023805.1";
chr17	HAVANA	exon	5371548	5371752	0	+	.	gene_id "ENSMUSG00000069729.15"; transcript_id "ENSMUST00000115799.2"; gene_type "protein_coding"; gene_name "Arid1b"; transcript_type "protein_coding"; transcript_name "Arid1b-203"; exon_number 12; exon_id "ENSMUSE00000614504.3"; level 2; protein_id "ENSMUSP00000111465.2"; transcript_support_level "5"; mgi_id "MGI:1926129"; tag "basic"; tag "appris_alternative_2"; havana_gene "OTTMUSG00000023805.1"; havana_transcript "OTTMUST00000058161.1";
chr17	HAVANA	CDS	5371548	5371752	0	+	0	gene_id "ENSMUSG00000069729.15"; transcript_id "ENSMUST00000115799.2"; gene_type "protein_coding"; gene_name "Arid1b"; transcript_type "protein_coding"; transcript_name "Arid1b-203"; exon_number 12; exon_id "ENSMUSE00000614504.3"; level 2; protein_id "ENSMUSP00000111465.2"; transcript_support_level "5"; mgi_id "MGI:1926129"; tag "basic"; tag "appris_alternative_2"; havana_gene "OTTMUSG00000023805.1"; havana_transcript "OTTMUST00000058161.1";
chr17	ENSEMBL_gcm37	exon	5371548	5371752	12.9502438433114	+	.	gene_id "ENSMUSG00000069729.15"; transcript_id "ENSMUSG00000069729.15_tx_1"; exon_id "chr17_5371548_5371752_+"; exonnum "10"; txlen "4630";
chr17	ENSEMBL_gcm37	exon	5371548	5371752	0.527339346163302	+	.	gene_id "ENSMUSG00000069729.15"; transcript_id "ENSMUSG00000069729.15_tx_10"; exon_id "chr17_5371548_5371752_+"; exonnum "9"; txlen "4450";
chr17	ENSEMBL_gcm37	exon	5371548	5371752	0.437696135488417	+	.	gene_id "ENSMUSG00000069729.15"; transcript_id "ENSMUSG00000069729.15_tx_11"; exon_id "chr17_5371548_5371752_+"; exonnum "12"; txlen "4963";
chr17	ENSEMBL_gcm37	exon	5371548	5371752	0.342373382157911	+	.	gene_id "ENSMUSG00000069729.15"; transcript_id "ENSMUSG00000069729.15_tx_12"; exon_id "chr17_5371548_5371752_+"; exonnum "13"; txlen "5128";
chr17	ENSEMBL_gcm37	exon	5371548	5371752	0.299961292625616	+	.	gene_id "ENSMUSG00000069729.15"; transcript_id "ENSMUSG00000069729.15_tx_14"; exon_id "chr17_5371548_5371752_+"; exonnum "12"; txlen "4962";
chr17	ENSEMBL_gcm37	exon	5371548	5371752	0.299961292625616	+	.	gene_id "ENSMUSG00000069729.15"; transcript_id "ENSMUSG00000069729.15_tx_15"; exon_id "chr17_5371548_5371752_+"; exonnum "12"; txlen "4919";
chr17	ENSEMBL_gcm37	exon	5371548	5371752	0.0019347795937202	+	.	gene_id "ENSMUSG00000069729.15"; transcript_id "ENSMUSG00000069729.15_tx_16"; exon_id "chr17_5371548_5371752_+"; exonnum "13"; txlen "5323";
chr17	ENSEMBL_gcm37	exon	5371548	5371752	7.84278163235656	+	.	gene_id "ENSMUSG00000069729.15"; transcript_id "ENSMUSG00000069729.15_tx_2"; exon_id "chr17_5371548_5371752_+"; exonnum "13"; txlen "5052";
chr17	ENSEMBL_gcm37	exon	5371548	5371752	3.45892310955947	+	.	gene_id "ENSMUSG00000069729.15"; transcript_id "ENSMUSG00000069729.15_tx_3"; exon_id "chr17_5371548_5371752_+"; exonnum "13"; txlen "4985";
chr17	ENSEMBL_gcm37	exon	5371548	5371752	3.21211311663921	+	.	gene_id "ENSMUSG00000069729.15"; transcript_id "ENSMUSG00000069729.15_tx_4"; exon_id "chr17_5371548_5371752_+"; exonnum "12"; txlen "4829";
chr17	ENSEMBL_gcm37	exon	5371548	5371752	3.16550270053596	+	.	gene_id "ENSMUSG00000069729.15"; transcript_id "ENSMUSG00000069729.15_tx_5"; exon_id "chr17_5371548_5371752_+"; exonnum "13"; txlen "5122";
chr17	ENSEMBL_gcm37	exon	5371548	5371752	2.11178167270056	+	.	gene_id "ENSMUSG00000069729.15"; transcript_id "ENSMUSG00000069729.15_tx_6"; exon_id "chr17_5371548_5371752_+"; exonnum "13"; txlen "5033";
chr17	ENSEMBL_gcm37	exon	5371548	5371752	1.63412382481643	+	.	gene_id "ENSMUSG00000069729.15"; transcript_id "ENSMUSG00000069729.15_tx_7"; exon_id "chr17_5371548_5371752_+"; exonnum "12"; txlen "4850";
chr17	ENSEMBL_gcm37	exon	5371548	5371752	1.46459568729748	+	.	gene_id "ENSMUSG00000069729.15"; transcript_id "ENSMUSG00000069729.15_tx_8"; exon_id "chr17_5371548_5371752_+"; exonnum "11"; txlen "4739";
chr17	ENSEMBL_gcm37	exon	5371548	5371752	0.680860655204205	+	.	gene_id "ENSMUSG00000069729.15"; transcript_id "ENSMUSG00000069729.15_tx_9"; exon_id "chr17_5371548_5371752_+"; exonnum "12"; txlen "4826";
chr17	HAVANA	exon	5377551	5377689	0	+	.	gene_id "ENSMUSG00000069729.15"; transcript_id "ENSMUST00000092723.11"; gene_type "protein_coding"; gene_name "Arid1b"; transcript_type "protein_coding"; transcript_name "Arid1b-201"; exon_number 13; exon_id "ENSMUSE00000658486.2"; level 2; protein_id "ENSMUSP00000090398.5"; transcript_support_level "5"; mgi_id "MGI:1926129"; tag "CAGE_supported_TSS"; tag "not_organism_supported"; tag "basic"; tag "appris_alternative_2"; havana_gene "OTTMUSG00000023805.1"; havana_transcript "OTTMUST00000059181.1";
chr17	HAVANA	CDS	5377551	5377689	0	+	2	gene_id "ENSMUSG00000069729.15"; transcript_id "ENSMUST00000092723.11"; gene_type "protein_coding"; gene_name "Arid1b"; transcript_type "protein_coding"; transcript_name "Arid1b-201"; exon_number 13; exon_id "ENSMUSE00000658486.2"; level 2; protein_id "ENSMUSP00000090398.5"; transcript_support_level "5"; mgi_id "MGI:1926129"; tag "CAGE_supported_TSS"; tag "not_organism_supported"; tag "basic"; tag "appris_alternative_2"; havana_gene "OTTMUSG00000023805.1"; havana_transcript "OTTMUST00000059181.1";
chr17	HAVANA	exon	5377551	5377689	0	+	.	gene_id "ENSMUSG00000069729.15"; transcript_id "ENSMUST00000232180.2"; gene_type "protein_coding"; gene_name "Arid1b"; transcript_type "protein_coding"; transcript_name "Arid1b-207"; exon_number 14; exon_id "ENSMUSE00000658486.2"; level 2; protein_id "ENSMUSP00000156119.2"; mgi_id "MGI:1926129"; tag "inferred_exon_combination"; tag "inferred_transcript_model"; tag "basic"; tag "Ensembl_canonical"; tag "GENCODE_Primary"; tag "appris_principal_4"; havana_gene "OTTMUSG00000023805.1"; havana_transcript "OTTMUST00000173870.1";
chr17	HAVANA	CDS	5377551	5377689	0	+	2	gene_id "ENSMUSG00000069729.15"; transcript_id "ENSMUST00000232180.2"; gene_type "protein_coding"; gene_name "Arid1b"; transcript_type "protein_coding"; transcript_name "Arid1b-207"; exon_number 14; exon_id "ENSMUSE00000658486.2"; level 2; protein_id "ENSMUSP00000156119.2"; mgi_id "MGI:1926129"; tag "inferred_exon_combination"; tag "inferred_transcript_model"; tag "basic"; tag "Ensembl_canonical"; tag "GENCODE_Primary"; tag "appris_principal_4"; havana_gene "OTTMUSG00000023805.1"; havana_transcript "OTTMUST00000173870.1";
chr17	ENSEMBL	exon	5377551	5377689	0	+	.	gene_id "ENSMUSG00000069729.15"; transcript_id "ENSMUST00000115797.9"; gene_type "protein_coding"; gene_name "Arid1b"; transcript_type "protein_coding"; transcript_name "Arid1b-202"; exon_number 14; exon_id "ENSMUSE00000658486.2"; level 3; protein_id "ENSMUSP00000111463.3"; transcript_support_level "5"; mgi_id "MGI:1926129"; tag "basic"; tag "appris_alternative_2"; tag "CCDS"; ccdsid "CCDS49929.1"; havana_gene "OTTMUSG00000023805.1";
chr17	ENSEMBL	CDS	5377551	5377689	0	+	2	gene_id "ENSMUSG00000069729.15"; transcript_id "ENSMUST00000115797.9"; gene_type "protein_coding"; gene_name "Arid1b"; transcript_type "protein_coding"; transcript_name "Arid1b-202"; exon_number 14; exon_id "ENSMUSE00000658486.2"; level 3; protein_id "ENSMUSP00000111463.3"; transcript_support_level "5"; mgi_id "MGI:1926129"; tag "basic"; tag "appris_alternative_2"; tag "CCDS"; ccdsid "CCDS49929.1"; havana_gene "OTTMUSG00000023805.1";
chr17	HAVANA	exon	5377551	5377689	0	+	.	gene_id "ENSMUSG00000069729.15"; transcript_id "ENSMUST00000115799.2"; gene_type "protein_coding"; gene_name "Arid1b"; transcript_type "protein_coding"; transcript_name "Arid1b-203"; exon_number 13; exon_id "ENSMUSE00000658486.2"; level 2; protein_id "ENSMUSP00000111465.2"; transcript_support_level "5"; mgi_id "MGI:1926129"; tag "basic"; tag "appris_alternative_2"; havana_gene "OTTMUSG00000023805.1"; havana_transcript "OTTMUST00000058161.1";
chr17	HAVANA	CDS	5377551	5377689	0	+	2	gene_id "ENSMUSG00000069729.15"; transcript_id "ENSMUST00000115799.2"; gene_type "protein_coding"; gene_name "Arid1b"; transcript_type "protein_coding"; transcript_name "Arid1b-203"; exon_number 13; exon_id "ENSMUSE00000658486.2"; level 2; protein_id "ENSMUSP00000111465.2"; transcript_support_level "5"; mgi_id "MGI:1926129"; tag "basic"; tag "appris_alternative_2"; havana_gene "OTTMUSG00000023805.1"; havana_transcript "OTTMUST00000058161.1";
chr17	ENSEMBL_gcm37	exon	5377551	5377689	12.9502438433114	+	.	gene_id "ENSMUSG00000069729.15"; transcript_id "ENSMUSG00000069729.15_tx_1"; exon_id "chr17_5377551_5377689_+"; exonnum "11"; txlen "4630";
chr17	ENSEMBL_gcm37	exon	5377551	5377689	0.527339346163302	+	.	gene_id "ENSMUSG00000069729.15"; transcript_id "ENSMUSG00000069729.15_tx_10"; exon_id "chr17_5377551_5377689_+"; exonnum "10"; txlen "4450";
chr17	ENSEMBL_gcm37	exon	5377551	5377689	0.437696135488417	+	.	gene_id "ENSMUSG00000069729.15"; transcript_id "ENSMUSG00000069729.15_tx_11"; exon_id "chr17_5377551_5377689_+"; exonnum "13"; txlen "4963";
chr17	ENSEMBL_gcm37	exon	5377551	5377689	0.342373382157911	+	.	gene_id "ENSMUSG00000069729.15"; transcript_id "ENSMUSG00000069729.15_tx_12"; exon_id "chr17_5377551_5377689_+"; exonnum "14"; txlen "5128";
chr17	ENSEMBL_gcm37	exon	5377551	5377689	0.299961292625616	+	.	gene_id "ENSMUSG00000069729.15"; transcript_id "ENSMUSG00000069729.15_tx_14"; exon_id "chr17_5377551_5377689_+"; exonnum "13"; txlen "4962";
chr17	ENSEMBL_gcm37	exon	5377551	5377689	0.299961292625616	+	.	gene_id "ENSMUSG00000069729.15"; transcript_id "ENSMUSG00000069729.15_tx_15"; exon_id "chr17_5377551_5377689_+"; exonnum "13"; txlen "4919";
chr17	ENSEMBL_gcm37	exon	5377551	5377689	0.0019347795937202	+	.	gene_id "ENSMUSG00000069729.15"; transcript_id "ENSMUSG00000069729.15_tx_16"; exon_id "chr17_5377551_5377689_+"; exonnum "14"; txlen "5323";
chr17	ENSEMBL_gcm37	exon	5377551	5377689	7.84278163235656	+	.	gene_id "ENSMUSG00000069729.15"; transcript_id "ENSMUSG00000069729.15_tx_2"; exon_id "chr17_5377551_5377689_+"; exonnum "14"; txlen "5052";
chr17	ENSEMBL_gcm37	exon	5377551	5377689	3.45892310955947	+	.	gene_id "ENSMUSG00000069729.15"; transcript_id "ENSMUSG00000069729.15_tx_3"; exon_id "chr17_5377551_5377689_+"; exonnum "14"; txlen "4985";
chr17	ENSEMBL_gcm37	exon	5377551	5377689	3.21211311663921	+	.	gene_id "ENSMUSG00000069729.15"; transcript_id "ENSMUSG00000069729.15_tx_4"; exon_id "chr17_5377551_5377689_+"; exonnum "13"; txlen "4829";
chr17	ENSEMBL_gcm37	exon	5377551	5377689	3.16550270053596	+	.	gene_id "ENSMUSG00000069729.15"; transcript_id "ENSMUSG00000069729.15_tx_5"; exon_id "chr17_5377551_5377689_+"; exonnum "14"; txlen "5122";
chr17	ENSEMBL_gcm37	exon	5377551	5377689	2.11178167270056	+	.	gene_id "ENSMUSG00000069729.15"; transcript_id "ENSMUSG00000069729.15_tx_6"; exon_id "chr17_5377551_5377689_+"; exonnum "14"; txlen "5033";
chr17	ENSEMBL_gcm37	exon	5377551	5377689	1.63412382481643	+	.	gene_id "ENSMUSG00000069729.15"; transcript_id "ENSMUSG00000069729.15_tx_7"; exon_id "chr17_5377551_5377689_+"; exonnum "13"; txlen "4850";
chr17	ENSEMBL_gcm37	exon	5377551	5377689	1.46459568729748	+	.	gene_id "ENSMUSG00000069729.15"; transcript_id "ENSMUSG00000069729.15_tx_8"; exon_id "chr17_5377551_5377689_+"; exonnum "12"; txlen "4739";
chr17	ENSEMBL_gcm37	exon	5377551	5377689	0.680860655204205	+	.	gene_id "ENSMUSG00000069729.15"; transcript_id "ENSMUSG00000069729.15_tx_9"; exon_id "chr17_5377551_5377689_+"; exonnum "13"; txlen "4826";
chr17	HAVANA	exon	5377924	5378096	0	+	.	gene_id "ENSMUSG00000069729.15"; transcript_id "ENSMUST00000092723.11"; gene_type "protein_coding"; gene_name "Arid1b"; transcript_type "protein_coding"; transcript_name "Arid1b-201"; exon_number 14; exon_id "ENSMUSE00000658485.2"; level 2; protein_id "ENSMUSP00000090398.5"; transcript_support_level "5"; mgi_id "MGI:1926129"; tag "CAGE_supported_TSS"; tag "not_organism_supported"; tag "basic"; tag "appris_alternative_2"; havana_gene "OTTMUSG00000023805.1"; havana_transcript "OTTMUST00000059181.1";
chr17	HAVANA	CDS	5377924	5378096	0	+	1	gene_id "ENSMUSG00000069729.15"; transcript_id "ENSMUST00000092723.11"; gene_type "protein_coding"; gene_name "Arid1b"; transcript_type "protein_coding"; transcript_name "Arid1b-201"; exon_number 14; exon_id "ENSMUSE00000658485.2"; level 2; protein_id "ENSMUSP00000090398.5"; transcript_support_level "5"; mgi_id "MGI:1926129"; tag "CAGE_supported_TSS"; tag "not_organism_supported"; tag "basic"; tag "appris_alternative_2"; havana_gene "OTTMUSG00000023805.1"; havana_transcript "OTTMUST00000059181.1";
chr17	HAVANA	exon	5377924	5378096	0	+	.	gene_id "ENSMUSG00000069729.15"; transcript_id "ENSMUST00000232180.2"; gene_type "protein_coding"; gene_name "Arid1b"; transcript_type "protein_coding"; transcript_name "Arid1b-207"; exon_number 15; exon_id "ENSMUSE00000658485.2"; level 2; protein_id "ENSMUSP00000156119.2"; mgi_id "MGI:1926129"; tag "inferred_exon_combination"; tag "inferred_transcript_model"; tag "basic"; tag "Ensembl_canonical"; tag "GENCODE_Primary"; tag "appris_principal_4"; havana_gene "OTTMUSG00000023805.1"; havana_transcript "OTTMUST00000173870.1";
chr17	HAVANA	CDS	5377924	5378096	0	+	1	gene_id "ENSMUSG00000069729.15"; transcript_id "ENSMUST00000232180.2"; gene_type "protein_coding"; gene_name "Arid1b"; transcript_type "protein_coding"; transcript_name "Arid1b-207"; exon_number 15; exon_id "ENSMUSE00000658485.2"; level 2; protein_id "ENSMUSP00000156119.2"; mgi_id "MGI:1926129"; tag "inferred_exon_combination"; tag "inferred_transcript_model"; tag "basic"; tag "Ensembl_canonical"; tag "GENCODE_Primary"; tag "appris_principal_4"; havana_gene "OTTMUSG00000023805.1"; havana_transcript "OTTMUST00000173870.1";
chr17	ENSEMBL	exon	5377924	5378096	0	+	.	gene_id "ENSMUSG00000069729.15"; transcript_id "ENSMUST00000115797.9"; gene_type "protein_coding"; gene_name "Arid1b"; transcript_type "protein_coding"; transcript_name "Arid1b-202"; exon_number 15; exon_id "ENSMUSE00000658485.2"; level 3; protein_id "ENSMUSP00000111463.3"; transcript_support_level "5"; mgi_id "MGI:1926129"; tag "basic"; tag "appris_alternative_2"; tag "CCDS"; ccdsid "CCDS49929.1"; havana_gene "OTTMUSG00000023805.1";
chr17	ENSEMBL	CDS	5377924	5378096	0	+	1	gene_id "ENSMUSG00000069729.15"; transcript_id "ENSMUST00000115797.9"; gene_type "protein_coding"; gene_name "Arid1b"; transcript_type "protein_coding"; transcript_name "Arid1b-202"; exon_number 15; exon_id "ENSMUSE00000658485.2"; level 3; protein_id "ENSMUSP00000111463.3"; transcript_support_level "5"; mgi_id "MGI:1926129"; tag "basic"; tag "appris_alternative_2"; tag "CCDS"; ccdsid "CCDS49929.1"; havana_gene "OTTMUSG00000023805.1";
chr17	HAVANA	exon	5377924	5378096	0	+	.	gene_id "ENSMUSG00000069729.15"; transcript_id "ENSMUST00000115799.2"; gene_type "protein_coding"; gene_name "Arid1b"; transcript_type "protein_coding"; transcript_name "Arid1b-203"; exon_number 14; exon_id "ENSMUSE00000658485.2"; level 2; protein_id "ENSMUSP00000111465.2"; transcript_support_level "5"; mgi_id "MGI:1926129"; tag "basic"; tag "appris_alternative_2"; havana_gene "OTTMUSG00000023805.1"; havana_transcript "OTTMUST00000058161.1";
chr17	HAVANA	CDS	5377924	5378096	0	+	1	gene_id "ENSMUSG00000069729.15"; transcript_id "ENSMUST00000115799.2"; gene_type "protein_coding"; gene_name "Arid1b"; transcript_type "protein_coding"; transcript_name "Arid1b-203"; exon_number 14; exon_id "ENSMUSE00000658485.2"; level 2; protein_id "ENSMUSP00000111465.2"; transcript_support_level "5"; mgi_id "MGI:1926129"; tag "basic"; tag "appris_alternative_2"; havana_gene "OTTMUSG00000023805.1"; havana_transcript "OTTMUST00000058161.1";
chr17	ENSEMBL_gcm37	exon	5377924	5378096	12.9502438433114	+	.	gene_id "ENSMUSG00000069729.15"; transcript_id "ENSMUSG00000069729.15_tx_1"; exon_id "chr17_5377924_5378096_+"; exonnum "12"; txlen "4630";
chr17	ENSEMBL_gcm37	exon	5377924	5378096	0.527339346163302	+	.	gene_id "ENSMUSG00000069729.15"; transcript_id "ENSMUSG00000069729.15_tx_10"; exon_id "chr17_5377924_5378096_+"; exonnum "11"; txlen "4450";
chr17	ENSEMBL_gcm37	exon	5377924	5378096	0.437696135488417	+	.	gene_id "ENSMUSG00000069729.15"; transcript_id "ENSMUSG00000069729.15_tx_11"; exon_id "chr17_5377924_5378096_+"; exonnum "14"; txlen "4963";
chr17	ENSEMBL_gcm37	exon	5377924	5378096	0.342373382157911	+	.	gene_id "ENSMUSG00000069729.15"; transcript_id "ENSMUSG00000069729.15_tx_12"; exon_id "chr17_5377924_5378096_+"; exonnum "15"; txlen "5128";
chr17	ENSEMBL_gcm37	exon	5377924	5378096	0.299961292625616	+	.	gene_id "ENSMUSG00000069729.15"; transcript_id "ENSMUSG00000069729.15_tx_14"; exon_id "chr17_5377924_5378096_+"; exonnum "14"; txlen "4962";
chr17	ENSEMBL_gcm37	exon	5377924	5378096	0.299961292625616	+	.	gene_id "ENSMUSG00000069729.15"; transcript_id "ENSMUSG00000069729.15_tx_15"; exon_id "chr17_5377924_5378096_+"; exonnum "14"; txlen "4919";
chr17	ENSEMBL_gcm37	exon	5377924	5378096	0.0019347795937202	+	.	gene_id "ENSMUSG00000069729.15"; transcript_id "ENSMUSG00000069729.15_tx_16"; exon_id "chr17_5377924_5378096_+"; exonnum "15"; txlen "5323";
chr17	ENSEMBL_gcm37	exon	5377924	5378096	7.84278163235656	+	.	gene_id "ENSMUSG00000069729.15"; transcript_id "ENSMUSG00000069729.15_tx_2"; exon_id "chr17_5377924_5378096_+"; exonnum "15"; txlen "5052";
chr17	ENSEMBL_gcm37	exon	5377924	5378096	3.45892310955947	+	.	gene_id "ENSMUSG00000069729.15"; transcript_id "ENSMUSG00000069729.15_tx_3"; exon_id "chr17_5377924_5378096_+"; exonnum "15"; txlen "4985";
chr17	ENSEMBL_gcm37	exon	5377924	5378096	3.21211311663921	+	.	gene_id "ENSMUSG00000069729.15"; transcript_id "ENSMUSG00000069729.15_tx_4"; exon_id "chr17_5377924_5378096_+"; exonnum "14"; txlen "4829";
chr17	ENSEMBL_gcm37	exon	5377924	5378096	3.16550270053596	+	.	gene_id "ENSMUSG00000069729.15"; transcript_id "ENSMUSG00000069729.15_tx_5"; exon_id "chr17_5377924_5378096_+"; exonnum "15"; txlen "5122";
chr17	ENSEMBL_gcm37	exon	5377924	5378096	2.11178167270056	+	.	gene_id "ENSMUSG00000069729.15"; transcript_id "ENSMUSG00000069729.15_tx_6"; exon_id "chr17_5377924_5378096_+"; exonnum "15"; txlen "5033";
chr17	ENSEMBL_gcm37	exon	5377924	5378096	1.63412382481643	+	.	gene_id "ENSMUSG00000069729.15"; transcript_id "ENSMUSG00000069729.15_tx_7"; exon_id "chr17_5377924_5378096_+"; exonnum "14"; txlen "4850";
chr17	ENSEMBL_gcm37	exon	5377924	5378096	1.46459568729748	+	.	gene_id "ENSMUSG00000069729.15"; transcript_id "ENSMUSG00000069729.15_tx_8"; exon_id "chr17_5377924_5378096_+"; exonnum "13"; txlen "4739";
chr17	ENSEMBL_gcm37	exon	5377924	5378096	0.680860655204205	+	.	gene_id "ENSMUSG00000069729.15"; transcript_id "ENSMUSG00000069729.15_tx_9"; exon_id "chr17_5377924_5378096_+"; exonnum "14"; txlen "4826";
chr17	HAVANA	exon	5382762	5382912	0	+	.	gene_id "ENSMUSG00000069729.15"; transcript_id "ENSMUST00000092723.11"; gene_type "protein_coding"; gene_name "Arid1b"; transcript_type "protein_coding"; transcript_name "Arid1b-201"; exon_number 15; exon_id "ENSMUSE00000658484.2"; level 2; protein_id "ENSMUSP00000090398.5"; transcript_support_level "5"; mgi_id "MGI:1926129"; tag "CAGE_supported_TSS"; tag "not_organism_supported"; tag "basic"; tag "appris_alternative_2"; havana_gene "OTTMUSG00000023805.1"; havana_transcript "OTTMUST00000059181.1";
chr17	HAVANA	CDS	5382762	5382912	0	+	2	gene_id "ENSMUSG00000069729.15"; transcript_id "ENSMUST00000092723.11"; gene_type "protein_coding"; gene_name "Arid1b"; transcript_type "protein_coding"; transcript_name "Arid1b-201"; exon_number 15; exon_id "ENSMUSE00000658484.2"; level 2; protein_id "ENSMUSP00000090398.5"; transcript_support_level "5"; mgi_id "MGI:1926129"; tag "CAGE_supported_TSS"; tag "not_organism_supported"; tag "basic"; tag "appris_alternative_2"; havana_gene "OTTMUSG00000023805.1"; havana_transcript "OTTMUST00000059181.1";
chr17	HAVANA	exon	5382762	5382912	0	+	.	gene_id "ENSMUSG00000069729.15"; transcript_id "ENSMUST00000232180.2"; gene_type "protein_coding"; gene_name "Arid1b"; transcript_type "protein_coding"; transcript_name "Arid1b-207"; exon_number 16; exon_id "ENSMUSE00000658484.2"; level 2; protein_id "ENSMUSP00000156119.2"; mgi_id "MGI:1926129"; tag "inferred_exon_combination"; tag "inferred_transcript_model"; tag "basic"; tag "Ensembl_canonical"; tag "GENCODE_Primary"; tag "appris_principal_4"; havana_gene "OTTMUSG00000023805.1"; havana_transcript "OTTMUST00000173870.1";
chr17	HAVANA	CDS	5382762	5382912	0	+	2	gene_id "ENSMUSG00000069729.15"; transcript_id "ENSMUST00000232180.2"; gene_type "protein_coding"; gene_name "Arid1b"; transcript_type "protein_coding"; transcript_name "Arid1b-207"; exon_number 16; exon_id "ENSMUSE00000658484.2"; level 2; protein_id "ENSMUSP00000156119.2"; mgi_id "MGI:1926129"; tag "inferred_exon_combination"; tag "inferred_transcript_model"; tag "basic"; tag "Ensembl_canonical"; tag "GENCODE_Primary"; tag "appris_principal_4"; havana_gene "OTTMUSG00000023805.1"; havana_transcript "OTTMUST00000173870.1";
chr17	ENSEMBL	exon	5382762	5382912	0	+	.	gene_id "ENSMUSG00000069729.15"; transcript_id "ENSMUST00000115797.9"; gene_type "protein_coding"; gene_name "Arid1b"; transcript_type "protein_coding"; transcript_name "Arid1b-202"; exon_number 16; exon_id "ENSMUSE00000658484.2"; level 3; protein_id "ENSMUSP00000111463.3"; transcript_support_level "5"; mgi_id "MGI:1926129"; tag "basic"; tag "appris_alternative_2"; tag "CCDS"; ccdsid "CCDS49929.1"; havana_gene "OTTMUSG00000023805.1";
chr17	ENSEMBL	CDS	5382762	5382912	0	+	2	gene_id "ENSMUSG00000069729.15"; transcript_id "ENSMUST00000115797.9"; gene_type "protein_coding"; gene_name "Arid1b"; transcript_type "protein_coding"; transcript_name "Arid1b-202"; exon_number 16; exon_id "ENSMUSE00000658484.2"; level 3; protein_id "ENSMUSP00000111463.3"; transcript_support_level "5"; mgi_id "MGI:1926129"; tag "basic"; tag "appris_alternative_2"; tag "CCDS"; ccdsid "CCDS49929.1"; havana_gene "OTTMUSG00000023805.1";
chr17	HAVANA	exon	5382762	5382912	0	+	.	gene_id "ENSMUSG00000069729.15"; transcript_id "ENSMUST00000115799.2"; gene_type "protein_coding"; gene_name "Arid1b"; transcript_type "protein_coding"; transcript_name "Arid1b-203"; exon_number 15; exon_id "ENSMUSE00000658484.2"; level 2; protein_id "ENSMUSP00000111465.2"; transcript_support_level "5"; mgi_id "MGI:1926129"; tag "basic"; tag "appris_alternative_2"; havana_gene "OTTMUSG00000023805.1"; havana_transcript "OTTMUST00000058161.1";
chr17	HAVANA	CDS	5382762	5382912	0	+	2	gene_id "ENSMUSG00000069729.15"; transcript_id "ENSMUST00000115799.2"; gene_type "protein_coding"; gene_name "Arid1b"; transcript_type "protein_coding"; transcript_name "Arid1b-203"; exon_number 15; exon_id "ENSMUSE00000658484.2"; level 2; protein_id "ENSMUSP00000111465.2"; transcript_support_level "5"; mgi_id "MGI:1926129"; tag "basic"; tag "appris_alternative_2"; havana_gene "OTTMUSG00000023805.1"; havana_transcript "OTTMUST00000058161.1";
chr17	ENSEMBL_gcm37	exon	5382762	5382912	12.9502438433114	+	.	gene_id "ENSMUSG00000069729.15"; transcript_id "ENSMUSG00000069729.15_tx_1"; exon_id "chr17_5382762_5382912_+"; exonnum "13"; txlen "4630";
chr17	ENSEMBL_gcm37	exon	5382762	5382912	0.527339346163302	+	.	gene_id "ENSMUSG00000069729.15"; transcript_id "ENSMUSG00000069729.15_tx_10"; exon_id "chr17_5382762_5382912_+"; exonnum "12"; txlen "4450";
chr17	ENSEMBL_gcm37	exon	5382762	5382912	0.437696135488417	+	.	gene_id "ENSMUSG00000069729.15"; transcript_id "ENSMUSG00000069729.15_tx_11"; exon_id "chr17_5382762_5382912_+"; exonnum "15"; txlen "4963";
chr17	ENSEMBL_gcm37	exon	5382762	5382912	0.342373382157911	+	.	gene_id "ENSMUSG00000069729.15"; transcript_id "ENSMUSG00000069729.15_tx_12"; exon_id "chr17_5382762_5382912_+"; exonnum "16"; txlen "5128";
chr17	ENSEMBL_gcm37	exon	5382762	5382912	0.299961292625616	+	.	gene_id "ENSMUSG00000069729.15"; transcript_id "ENSMUSG00000069729.15_tx_14"; exon_id "chr17_5382762_5382912_+"; exonnum "15"; txlen "4962";
chr17	ENSEMBL_gcm37	exon	5382762	5382912	0.299961292625616	+	.	gene_id "ENSMUSG00000069729.15"; transcript_id "ENSMUSG00000069729.15_tx_15"; exon_id "chr17_5382762_5382912_+"; exonnum "15"; txlen "4919";
chr17	ENSEMBL_gcm37	exon	5382762	5382912	0.0019347795937202	+	.	gene_id "ENSMUSG00000069729.15"; transcript_id "ENSMUSG00000069729.15_tx_16"; exon_id "chr17_5382762_5382912_+"; exonnum "16"; txlen "5323";
chr17	ENSEMBL_gcm37	exon	5382762	5382912	7.84278163235656	+	.	gene_id "ENSMUSG00000069729.15"; transcript_id "ENSMUSG00000069729.15_tx_2"; exon_id "chr17_5382762_5382912_+"; exonnum "16"; txlen "5052";
chr17	ENSEMBL_gcm37	exon	5382762	5382912	3.45892310955947	+	.	gene_id "ENSMUSG00000069729.15"; transcript_id "ENSMUSG00000069729.15_tx_3"; exon_id "chr17_5382762_5382912_+"; exonnum "16"; txlen "4985";
chr17	ENSEMBL_gcm37	exon	5382762	5382912	3.21211311663921	+	.	gene_id "ENSMUSG00000069729.15"; transcript_id "ENSMUSG00000069729.15_tx_4"; exon_id "chr17_5382762_5382912_+"; exonnum "15"; txlen "4829";
chr17	ENSEMBL_gcm37	exon	5382762	5382912	3.16550270053596	+	.	gene_id "ENSMUSG00000069729.15"; transcript_id "ENSMUSG00000069729.15_tx_5"; exon_id "chr17_5382762_5382912_+"; exonnum "16"; txlen "5122";
chr17	ENSEMBL_gcm37	exon	5382762	5382912	2.11178167270056	+	.	gene_id "ENSMUSG00000069729.15"; transcript_id "ENSMUSG00000069729.15_tx_6"; exon_id "chr17_5382762_5382912_+"; exonnum "16"; txlen "5033";
chr17	ENSEMBL_gcm37	exon	5382762	5382912	1.63412382481643	+	.	gene_id "ENSMUSG00000069729.15"; transcript_id "ENSMUSG00000069729.15_tx_7"; exon_id "chr17_5382762_5382912_+"; exonnum "15"; txlen "4850";
chr17	ENSEMBL_gcm37	exon	5382762	5382912	1.46459568729748	+	.	gene_id "ENSMUSG00000069729.15"; transcript_id "ENSMUSG00000069729.15_tx_8"; exon_id "chr17_5382762_5382912_+"; exonnum "14"; txlen "4739";
chr17	ENSEMBL_gcm37	exon	5382762	5382912	0.680860655204205	+	.	gene_id "ENSMUSG00000069729.15"; transcript_id "ENSMUSG00000069729.15_tx_9"; exon_id "chr17_5382762_5382912_+"; exonnum "15"; txlen "4826";
chr17	HAVANA	exon	5385239	5385335	0	+	.	gene_id "ENSMUSG00000069729.15"; transcript_id "ENSMUST00000092723.11"; gene_type "protein_coding"; gene_name "Arid1b"; transcript_type "protein_coding"; transcript_name "Arid1b-201"; exon_number 16; exon_id "ENSMUSE00000658483.2"; level 2; protein_id "ENSMUSP00000090398.5"; transcript_support_level "5"; mgi_id "MGI:1926129"; tag "CAGE_supported_TSS"; tag "not_organism_supported"; tag "basic"; tag "appris_alternative_2"; havana_gene "OTTMUSG00000023805.1"; havana_transcript "OTTMUST00000059181.1";
chr17	HAVANA	CDS	5385239	5385335	0	+	1	gene_id "ENSMUSG00000069729.15"; transcript_id "ENSMUST00000092723.11"; gene_type "protein_coding"; gene_name "Arid1b"; transcript_type "protein_coding"; transcript_name "Arid1b-201"; exon_number 16; exon_id "ENSMUSE00000658483.2"; level 2; protein_id "ENSMUSP00000090398.5"; transcript_support_level "5"; mgi_id "MGI:1926129"; tag "CAGE_supported_TSS"; tag "not_organism_supported"; tag "basic"; tag "appris_alternative_2"; havana_gene "OTTMUSG00000023805.1"; havana_transcript "OTTMUST00000059181.1";
chr17	HAVANA	exon	5385239	5385335	0	+	.	gene_id "ENSMUSG00000069729.15"; transcript_id "ENSMUST00000232180.2"; gene_type "protein_coding"; gene_name "Arid1b"; transcript_type "protein_coding"; transcript_name "Arid1b-207"; exon_number 17; exon_id "ENSMUSE00000658483.2"; level 2; protein_id "ENSMUSP00000156119.2"; mgi_id "MGI:1926129"; tag "inferred_exon_combination"; tag "inferred_transcript_model"; tag "basic"; tag "Ensembl_canonical"; tag "GENCODE_Primary"; tag "appris_principal_4"; havana_gene "OTTMUSG00000023805.1"; havana_transcript "OTTMUST00000173870.1";
chr17	HAVANA	CDS	5385239	5385335	0	+	1	gene_id "ENSMUSG00000069729.15"; transcript_id "ENSMUST00000232180.2"; gene_type "protein_coding"; gene_name "Arid1b"; transcript_type "protein_coding"; transcript_name "Arid1b-207"; exon_number 17; exon_id "ENSMUSE00000658483.2"; level 2; protein_id "ENSMUSP00000156119.2"; mgi_id "MGI:1926129"; tag "inferred_exon_combination"; tag "inferred_transcript_model"; tag "basic"; tag "Ensembl_canonical"; tag "GENCODE_Primary"; tag "appris_principal_4"; havana_gene "OTTMUSG00000023805.1"; havana_transcript "OTTMUST00000173870.1";
chr17	ENSEMBL	exon	5385239	5385335	0	+	.	gene_id "ENSMUSG00000069729.15"; transcript_id "ENSMUST00000115797.9"; gene_type "protein_coding"; gene_name "Arid1b"; transcript_type "protein_coding"; transcript_name "Arid1b-202"; exon_number 17; exon_id "ENSMUSE00000658483.2"; level 3; protein_id "ENSMUSP00000111463.3"; transcript_support_level "5"; mgi_id "MGI:1926129"; tag "basic"; tag "appris_alternative_2"; tag "CCDS"; ccdsid "CCDS49929.1"; havana_gene "OTTMUSG00000023805.1";
chr17	ENSEMBL	CDS	5385239	5385335	0	+	1	gene_id "ENSMUSG00000069729.15"; transcript_id "ENSMUST00000115797.9"; gene_type "protein_coding"; gene_name "Arid1b"; transcript_type "protein_coding"; transcript_name "Arid1b-202"; exon_number 17; exon_id "ENSMUSE00000658483.2"; level 3; protein_id "ENSMUSP00000111463.3"; transcript_support_level "5"; mgi_id "MGI:1926129"; tag "basic"; tag "appris_alternative_2"; tag "CCDS"; ccdsid "CCDS49929.1"; havana_gene "OTTMUSG00000023805.1";
chr17	HAVANA	exon	5385239	5385335	0	+	.	gene_id "ENSMUSG00000069729.15"; transcript_id "ENSMUST00000115799.2"; gene_type "protein_coding"; gene_name "Arid1b"; transcript_type "protein_coding"; transcript_name "Arid1b-203"; exon_number 16; exon_id "ENSMUSE00000658483.2"; level 2; protein_id "ENSMUSP00000111465.2"; transcript_support_level "5"; mgi_id "MGI:1926129"; tag "basic"; tag "appris_alternative_2"; havana_gene "OTTMUSG00000023805.1"; havana_transcript "OTTMUST00000058161.1";
chr17	HAVANA	CDS	5385239	5385335	0	+	1	gene_id "ENSMUSG00000069729.15"; transcript_id "ENSMUST00000115799.2"; gene_type "protein_coding"; gene_name "Arid1b"; transcript_type "protein_coding"; transcript_name "Arid1b-203"; exon_number 16; exon_id "ENSMUSE00000658483.2"; level 2; protein_id "ENSMUSP00000111465.2"; transcript_support_level "5"; mgi_id "MGI:1926129"; tag "basic"; tag "appris_alternative_2"; havana_gene "OTTMUSG00000023805.1"; havana_transcript "OTTMUST00000058161.1";
chr17	ENSEMBL_gcm37	exon	5385239	5385335	12.9502438433114	+	.	gene_id "ENSMUSG00000069729.15"; transcript_id "ENSMUSG00000069729.15_tx_1"; exon_id "chr17_5385239_5385335_+"; exonnum "14"; txlen "4630";
chr17	ENSEMBL_gcm37	exon	5385239	5385335	0.527339346163302	+	.	gene_id "ENSMUSG00000069729.15"; transcript_id "ENSMUSG00000069729.15_tx_10"; exon_id "chr17_5385239_5385335_+"; exonnum "13"; txlen "4450";
chr17	ENSEMBL_gcm37	exon	5385239	5385335	0.437696135488417	+	.	gene_id "ENSMUSG00000069729.15"; transcript_id "ENSMUSG00000069729.15_tx_11"; exon_id "chr17_5385239_5385335_+"; exonnum "16"; txlen "4963";
chr17	ENSEMBL_gcm37	exon	5385239	5385335	0.342373382157911	+	.	gene_id "ENSMUSG00000069729.15"; transcript_id "ENSMUSG00000069729.15_tx_12"; exon_id "chr17_5385239_5385335_+"; exonnum "17"; txlen "5128";
chr17	ENSEMBL_gcm37	exon	5385239	5385335	0.299961292625616	+	.	gene_id "ENSMUSG00000069729.15"; transcript_id "ENSMUSG00000069729.15_tx_14"; exon_id "chr17_5385239_5385335_+"; exonnum "16"; txlen "4962";
chr17	ENSEMBL_gcm37	exon	5385239	5385335	0.299961292625616	+	.	gene_id "ENSMUSG00000069729.15"; transcript_id "ENSMUSG00000069729.15_tx_15"; exon_id "chr17_5385239_5385335_+"; exonnum "16"; txlen "4919";
chr17	ENSEMBL_gcm37	exon	5385239	5385335	0.0019347795937202	+	.	gene_id "ENSMUSG00000069729.15"; transcript_id "ENSMUSG00000069729.15_tx_16"; exon_id "chr17_5385239_5385335_+"; exonnum "17"; txlen "5323";
chr17	ENSEMBL_gcm37	exon	5385239	5385335	7.84278163235656	+	.	gene_id "ENSMUSG00000069729.15"; transcript_id "ENSMUSG00000069729.15_tx_2"; exon_id "chr17_5385239_5385335_+"; exonnum "17"; txlen "5052";
chr17	ENSEMBL_gcm37	exon	5385239	5385335	3.45892310955947	+	.	gene_id "ENSMUSG00000069729.15"; transcript_id "ENSMUSG00000069729.15_tx_3"; exon_id "chr17_5385239_5385335_+"; exonnum "17"; txlen "4985";
chr17	ENSEMBL_gcm37	exon	5385239	5385335	3.21211311663921	+	.	gene_id "ENSMUSG00000069729.15"; transcript_id "ENSMUSG00000069729.15_tx_4"; exon_id "chr17_5385239_5385335_+"; exonnum "16"; txlen "4829";
chr17	ENSEMBL_gcm37	exon	5385239	5385335	3.16550270053596	+	.	gene_id "ENSMUSG00000069729.15"; transcript_id "ENSMUSG00000069729.15_tx_5"; exon_id "chr17_5385239_5385335_+"; exonnum "17"; txlen "5122";
chr17	ENSEMBL_gcm37	exon	5385239	5385335	2.11178167270056	+	.	gene_id "ENSMUSG00000069729.15"; transcript_id "ENSMUSG00000069729.15_tx_6"; exon_id "chr17_5385239_5385335_+"; exonnum "17"; txlen "5033";
chr17	ENSEMBL_gcm37	exon	5385239	5385335	1.63412382481643	+	.	gene_id "ENSMUSG00000069729.15"; transcript_id "ENSMUSG00000069729.15_tx_7"; exon_id "chr17_5385239_5385335_+"; exonnum "16"; txlen "4850";
chr17	ENSEMBL_gcm37	exon	5385239	5385335	1.46459568729748	+	.	gene_id "ENSMUSG00000069729.15"; transcript_id "ENSMUSG00000069729.15_tx_8"; exon_id "chr17_5385239_5385335_+"; exonnum "15"; txlen "4739";
chr17	ENSEMBL_gcm37	exon	5385239	5385335	0.680860655204205	+	.	gene_id "ENSMUSG00000069729.15"; transcript_id "ENSMUSG00000069729.15_tx_9"; exon_id "chr17_5385239_5385335_+"; exonnum "16"; txlen "4826";
chr17	HAVANA	exon	5386800	5387583	0	+	.	gene_id "ENSMUSG00000069729.15"; transcript_id "ENSMUST00000092723.11"; gene_type "protein_coding"; gene_name "Arid1b"; transcript_type "protein_coding"; transcript_name "Arid1b-201"; exon_number 17; exon_id "ENSMUSE00000658482.2"; level 2; protein_id "ENSMUSP00000090398.5"; transcript_support_level "5"; mgi_id "MGI:1926129"; tag "CAGE_supported_TSS"; tag "not_organism_supported"; tag "basic"; tag "appris_alternative_2"; havana_gene "OTTMUSG00000023805.1"; havana_transcript "OTTMUST00000059181.1";
chr17	HAVANA	CDS	5386800	5387583	0	+	0	gene_id "ENSMUSG00000069729.15"; transcript_id "ENSMUST00000092723.11"; gene_type "protein_coding"; gene_name "Arid1b"; transcript_type "protein_coding"; transcript_name "Arid1b-201"; exon_number 17; exon_id "ENSMUSE00000658482.2"; level 2; protein_id "ENSMUSP00000090398.5"; transcript_support_level "5"; mgi_id "MGI:1926129"; tag "CAGE_supported_TSS"; tag "not_organism_supported"; tag "basic"; tag "appris_alternative_2"; havana_gene "OTTMUSG00000023805.1"; havana_transcript "OTTMUST00000059181.1";
chr17	HAVANA	exon	5386800	5387583	0	+	.	gene_id "ENSMUSG00000069729.15"; transcript_id "ENSMUST00000232180.2"; gene_type "protein_coding"; gene_name "Arid1b"; transcript_type "protein_coding"; transcript_name "Arid1b-207"; exon_number 18; exon_id "ENSMUSE00000658482.2"; level 2; protein_id "ENSMUSP00000156119.2"; mgi_id "MGI:1926129"; tag "inferred_exon_combination"; tag "inferred_transcript_model"; tag "basic"; tag "Ensembl_canonical"; tag "GENCODE_Primary"; tag "appris_principal_4"; havana_gene "OTTMUSG00000023805.1"; havana_transcript "OTTMUST00000173870.1";
chr17	HAVANA	CDS	5386800	5387583	0	+	0	gene_id "ENSMUSG00000069729.15"; transcript_id "ENSMUST00000232180.2"; gene_type "protein_coding"; gene_name "Arid1b"; transcript_type "protein_coding"; transcript_name "Arid1b-207"; exon_number 18; exon_id "ENSMUSE00000658482.2"; level 2; protein_id "ENSMUSP00000156119.2"; mgi_id "MGI:1926129"; tag "inferred_exon_combination"; tag "inferred_transcript_model"; tag "basic"; tag "Ensembl_canonical"; tag "GENCODE_Primary"; tag "appris_principal_4"; havana_gene "OTTMUSG00000023805.1"; havana_transcript "OTTMUST00000173870.1";
chr17	ENSEMBL	exon	5386800	5387583	0	+	.	gene_id "ENSMUSG00000069729.15"; transcript_id "ENSMUST00000115797.9"; gene_type "protein_coding"; gene_name "Arid1b"; transcript_type "protein_coding"; transcript_name "Arid1b-202"; exon_number 18; exon_id "ENSMUSE00000658482.2"; level 3; protein_id "ENSMUSP00000111463.3"; transcript_support_level "5"; mgi_id "MGI:1926129"; tag "basic"; tag "appris_alternative_2"; tag "CCDS"; ccdsid "CCDS49929.1"; havana_gene "OTTMUSG00000023805.1";
chr17	ENSEMBL	CDS	5386800	5387583	0	+	0	gene_id "ENSMUSG00000069729.15"; transcript_id "ENSMUST00000115797.9"; gene_type "protein_coding"; gene_name "Arid1b"; transcript_type "protein_coding"; transcript_name "Arid1b-202"; exon_number 18; exon_id "ENSMUSE00000658482.2"; level 3; protein_id "ENSMUSP00000111463.3"; transcript_support_level "5"; mgi_id "MGI:1926129"; tag "basic"; tag "appris_alternative_2"; tag "CCDS"; ccdsid "CCDS49929.1"; havana_gene "OTTMUSG00000023805.1";
chr17	HAVANA	exon	5386800	5387583	0	+	.	gene_id "ENSMUSG00000069729.15"; transcript_id "ENSMUST00000115799.2"; gene_type "protein_coding"; gene_name "Arid1b"; transcript_type "protein_coding"; transcript_name "Arid1b-203"; exon_number 17; exon_id "ENSMUSE00000658482.2"; level 2; protein_id "ENSMUSP00000111465.2"; transcript_support_level "5"; mgi_id "MGI:1926129"; tag "basic"; tag "appris_alternative_2"; havana_gene "OTTMUSG00000023805.1"; havana_transcript "OTTMUST00000058161.1";
chr17	HAVANA	CDS	5386800	5387583	0	+	0	gene_id "ENSMUSG00000069729.15"; transcript_id "ENSMUST00000115799.2"; gene_type "protein_coding"; gene_name "Arid1b"; transcript_type "protein_coding"; transcript_name "Arid1b-203"; exon_number 17; exon_id "ENSMUSE00000658482.2"; level 2; protein_id "ENSMUSP00000111465.2"; transcript_support_level "5"; mgi_id "MGI:1926129"; tag "basic"; tag "appris_alternative_2"; havana_gene "OTTMUSG00000023805.1"; havana_transcript "OTTMUST00000058161.1";
chr17	ENSEMBL_gcm37	exon	5386800	5387583	12.9502438433114	+	.	gene_id "ENSMUSG00000069729.15"; transcript_id "ENSMUSG00000069729.15_tx_1"; exon_id "chr17_5386800_5387583_+"; exonnum "15"; txlen "4630";
chr17	ENSEMBL_gcm37	exon	5386800	5387583	0.527339346163302	+	.	gene_id "ENSMUSG00000069729.15"; transcript_id "ENSMUSG00000069729.15_tx_10"; exon_id "chr17_5386800_5387583_+"; exonnum "14"; txlen "4450";
chr17	ENSEMBL_gcm37	exon	5386800	5387583	0.437696135488417	+	.	gene_id "ENSMUSG00000069729.15"; transcript_id "ENSMUSG00000069729.15_tx_11"; exon_id "chr17_5386800_5387583_+"; exonnum "17"; txlen "4963";
chr17	ENSEMBL_gcm37	exon	5386800	5387583	0.342373382157911	+	.	gene_id "ENSMUSG00000069729.15"; transcript_id "ENSMUSG00000069729.15_tx_12"; exon_id "chr17_5386800_5387583_+"; exonnum "18"; txlen "5128";
chr17	ENSEMBL_gcm37	exon	5386800	5387583	0.299961292625616	+	.	gene_id "ENSMUSG00000069729.15"; transcript_id "ENSMUSG00000069729.15_tx_14"; exon_id "chr17_5386800_5387583_+"; exonnum "17"; txlen "4962";
chr17	ENSEMBL_gcm37	exon	5386800	5387583	0.299961292625616	+	.	gene_id "ENSMUSG00000069729.15"; transcript_id "ENSMUSG00000069729.15_tx_15"; exon_id "chr17_5386800_5387583_+"; exonnum "17"; txlen "4919";
chr17	ENSEMBL_gcm37	exon	5386800	5387583	0.0019347795937202	+	.	gene_id "ENSMUSG00000069729.15"; transcript_id "ENSMUSG00000069729.15_tx_16"; exon_id "chr17_5386800_5387583_+"; exonnum "18"; txlen "5323";
chr17	ENSEMBL_gcm37	exon	5386800	5387583	7.84278163235656	+	.	gene_id "ENSMUSG00000069729.15"; transcript_id "ENSMUSG00000069729.15_tx_2"; exon_id "chr17_5386800_5387583_+"; exonnum "18"; txlen "5052";
chr17	ENSEMBL_gcm37	exon	5386800	5387583	3.45892310955947	+	.	gene_id "ENSMUSG00000069729.15"; transcript_id "ENSMUSG00000069729.15_tx_3"; exon_id "chr17_5386800_5387583_+"; exonnum "18"; txlen "4985";
chr17	ENSEMBL_gcm37	exon	5386800	5387583	3.21211311663921	+	.	gene_id "ENSMUSG00000069729.15"; transcript_id "ENSMUSG00000069729.15_tx_4"; exon_id "chr17_5386800_5387583_+"; exonnum "17"; txlen "4829";
chr17	ENSEMBL_gcm37	exon	5386800	5387583	3.16550270053596	+	.	gene_id "ENSMUSG00000069729.15"; transcript_id "ENSMUSG00000069729.15_tx_5"; exon_id "chr17_5386800_5387583_+"; exonnum "18"; txlen "5122";
chr17	ENSEMBL_gcm37	exon	5386800	5387583	2.11178167270056	+	.	gene_id "ENSMUSG00000069729.15"; transcript_id "ENSMUSG00000069729.15_tx_6"; exon_id "chr17_5386800_5387583_+"; exonnum "18"; txlen "5033";
chr17	ENSEMBL_gcm37	exon	5386800	5387583	1.63412382481643	+	.	gene_id "ENSMUSG00000069729.15"; transcript_id "ENSMUSG00000069729.15_tx_7"; exon_id "chr17_5386800_5387583_+"; exonnum "17"; txlen "4850";
chr17	ENSEMBL_gcm37	exon	5386800	5387583	1.46459568729748	+	.	gene_id "ENSMUSG00000069729.15"; transcript_id "ENSMUSG00000069729.15_tx_8"; exon_id "chr17_5386800_5387583_+"; exonnum "16"; txlen "4739";
chr17	ENSEMBL_gcm37	exon	5386800	5387583	0.680860655204205	+	.	gene_id "ENSMUSG00000069729.15"; transcript_id "ENSMUSG00000069729.15_tx_9"; exon_id "chr17_5386800_5387583_+"; exonnum "17"; txlen "4826";
chr17	HAVANA	exon	5389491	5389621	0	+	.	gene_id "ENSMUSG00000069729.15"; transcript_id "ENSMUST00000092723.11"; gene_type "protein_coding"; gene_name "Arid1b"; transcript_type "protein_coding"; transcript_name "Arid1b-201"; exon_number 18; exon_id "ENSMUSE00000658481.2"; level 2; protein_id "ENSMUSP00000090398.5"; transcript_support_level "5"; mgi_id "MGI:1926129"; tag "CAGE_supported_TSS"; tag "not_organism_supported"; tag "basic"; tag "appris_alternative_2"; havana_gene "OTTMUSG00000023805.1"; havana_transcript "OTTMUST00000059181.1";
chr17	HAVANA	CDS	5389491	5389621	0	+	2	gene_id "ENSMUSG00000069729.15"; transcript_id "ENSMUST00000092723.11"; gene_type "protein_coding"; gene_name "Arid1b"; transcript_type "protein_coding"; transcript_name "Arid1b-201"; exon_number 18; exon_id "ENSMUSE00000658481.2"; level 2; protein_id "ENSMUSP00000090398.5"; transcript_support_level "5"; mgi_id "MGI:1926129"; tag "CAGE_supported_TSS"; tag "not_organism_supported"; tag "basic"; tag "appris_alternative_2"; havana_gene "OTTMUSG00000023805.1"; havana_transcript "OTTMUST00000059181.1";
chr17	HAVANA	exon	5389491	5389621	0	+	.	gene_id "ENSMUSG00000069729.15"; transcript_id "ENSMUST00000232180.2"; gene_type "protein_coding"; gene_name "Arid1b"; transcript_type "protein_coding"; transcript_name "Arid1b-207"; exon_number 19; exon_id "ENSMUSE00000658481.2"; level 2; protein_id "ENSMUSP00000156119.2"; mgi_id "MGI:1926129"; tag "inferred_exon_combination"; tag "inferred_transcript_model"; tag "basic"; tag "Ensembl_canonical"; tag "GENCODE_Primary"; tag "appris_principal_4"; havana_gene "OTTMUSG00000023805.1"; havana_transcript "OTTMUST00000173870.1";
chr17	HAVANA	CDS	5389491	5389621	0	+	2	gene_id "ENSMUSG00000069729.15"; transcript_id "ENSMUST00000232180.2"; gene_type "protein_coding"; gene_name "Arid1b"; transcript_type "protein_coding"; transcript_name "Arid1b-207"; exon_number 19; exon_id "ENSMUSE00000658481.2"; level 2; protein_id "ENSMUSP00000156119.2"; mgi_id "MGI:1926129"; tag "inferred_exon_combination"; tag "inferred_transcript_model"; tag "basic"; tag "Ensembl_canonical"; tag "GENCODE_Primary"; tag "appris_principal_4"; havana_gene "OTTMUSG00000023805.1"; havana_transcript "OTTMUST00000173870.1";
chr17	ENSEMBL	exon	5389491	5389621	0	+	.	gene_id "ENSMUSG00000069729.15"; transcript_id "ENSMUST00000115797.9"; gene_type "protein_coding"; gene_name "Arid1b"; transcript_type "protein_coding"; transcript_name "Arid1b-202"; exon_number 19; exon_id "ENSMUSE00000658481.2"; level 3; protein_id "ENSMUSP00000111463.3"; transcript_support_level "5"; mgi_id "MGI:1926129"; tag "basic"; tag "appris_alternative_2"; tag "CCDS"; ccdsid "CCDS49929.1"; havana_gene "OTTMUSG00000023805.1";
chr17	ENSEMBL	CDS	5389491	5389621	0	+	2	gene_id "ENSMUSG00000069729.15"; transcript_id "ENSMUST00000115797.9"; gene_type "protein_coding"; gene_name "Arid1b"; transcript_type "protein_coding"; transcript_name "Arid1b-202"; exon_number 19; exon_id "ENSMUSE00000658481.2"; level 3; protein_id "ENSMUSP00000111463.3"; transcript_support_level "5"; mgi_id "MGI:1926129"; tag "basic"; tag "appris_alternative_2"; tag "CCDS"; ccdsid "CCDS49929.1"; havana_gene "OTTMUSG00000023805.1";
chr17	HAVANA	exon	5389491	5389621	0	+	.	gene_id "ENSMUSG00000069729.15"; transcript_id "ENSMUST00000115799.2"; gene_type "protein_coding"; gene_name "Arid1b"; transcript_type "protein_coding"; transcript_name "Arid1b-203"; exon_number 18; exon_id "ENSMUSE00000658481.2"; level 2; protein_id "ENSMUSP00000111465.2"; transcript_support_level "5"; mgi_id "MGI:1926129"; tag "basic"; tag "appris_alternative_2"; havana_gene "OTTMUSG00000023805.1"; havana_transcript "OTTMUST00000058161.1";
chr17	HAVANA	CDS	5389491	5389621	0	+	2	gene_id "ENSMUSG00000069729.15"; transcript_id "ENSMUST00000115799.2"; gene_type "protein_coding"; gene_name "Arid1b"; transcript_type "protein_coding"; transcript_name "Arid1b-203"; exon_number 18; exon_id "ENSMUSE00000658481.2"; level 2; protein_id "ENSMUSP00000111465.2"; transcript_support_level "5"; mgi_id "MGI:1926129"; tag "basic"; tag "appris_alternative_2"; havana_gene "OTTMUSG00000023805.1"; havana_transcript "OTTMUST00000058161.1";
chr17	ENSEMBL_gcm37	exon	5389491	5389621	12.9502438433114	+	.	gene_id "ENSMUSG00000069729.15"; transcript_id "ENSMUSG00000069729.15_tx_1"; exon_id "chr17_5389491_5389621_+"; exonnum "16"; txlen "4630";
chr17	ENSEMBL_gcm37	exon	5389491	5389621	0.527339346163302	+	.	gene_id "ENSMUSG00000069729.15"; transcript_id "ENSMUSG00000069729.15_tx_10"; exon_id "chr17_5389491_5389621_+"; exonnum "15"; txlen "4450";
chr17	ENSEMBL_gcm37	exon	5389491	5389621	0.437696135488417	+	.	gene_id "ENSMUSG00000069729.15"; transcript_id "ENSMUSG00000069729.15_tx_11"; exon_id "chr17_5389491_5389621_+"; exonnum "18"; txlen "4963";
chr17	ENSEMBL_gcm37	exon	5389491	5389621	0.342373382157911	+	.	gene_id "ENSMUSG00000069729.15"; transcript_id "ENSMUSG00000069729.15_tx_12"; exon_id "chr17_5389491_5389621_+"; exonnum "19"; txlen "5128";
chr17	ENSEMBL_gcm37	exon	5389491	5389621	0.299961292625616	+	.	gene_id "ENSMUSG00000069729.15"; transcript_id "ENSMUSG00000069729.15_tx_14"; exon_id "chr17_5389491_5389621_+"; exonnum "18"; txlen "4962";
chr17	ENSEMBL_gcm37	exon	5389491	5389621	0.299961292625616	+	.	gene_id "ENSMUSG00000069729.15"; transcript_id "ENSMUSG00000069729.15_tx_15"; exon_id "chr17_5389491_5389621_+"; exonnum "18"; txlen "4919";
chr17	ENSEMBL_gcm37	exon	5389491	5389621	0.0019347795937202	+	.	gene_id "ENSMUSG00000069729.15"; transcript_id "ENSMUSG00000069729.15_tx_16"; exon_id "chr17_5389491_5389621_+"; exonnum "19"; txlen "5323";
chr17	ENSEMBL_gcm37	exon	5389491	5389621	7.84278163235656	+	.	gene_id "ENSMUSG00000069729.15"; transcript_id "ENSMUSG00000069729.15_tx_2"; exon_id "chr17_5389491_5389621_+"; exonnum "19"; txlen "5052";
chr17	ENSEMBL_gcm37	exon	5389491	5389621	3.45892310955947	+	.	gene_id "ENSMUSG00000069729.15"; transcript_id "ENSMUSG00000069729.15_tx_3"; exon_id "chr17_5389491_5389621_+"; exonnum "19"; txlen "4985";
chr17	ENSEMBL_gcm37	exon	5389491	5389621	3.21211311663921	+	.	gene_id "ENSMUSG00000069729.15"; transcript_id "ENSMUSG00000069729.15_tx_4"; exon_id "chr17_5389491_5389621_+"; exonnum "18"; txlen "4829";
chr17	ENSEMBL_gcm37	exon	5389491	5389621	3.16550270053596	+	.	gene_id "ENSMUSG00000069729.15"; transcript_id "ENSMUSG00000069729.15_tx_5"; exon_id "chr17_5389491_5389621_+"; exonnum "19"; txlen "5122";
chr17	ENSEMBL_gcm37	exon	5389491	5389621	2.11178167270056	+	.	gene_id "ENSMUSG00000069729.15"; transcript_id "ENSMUSG00000069729.15_tx_6"; exon_id "chr17_5389491_5389621_+"; exonnum "19"; txlen "5033";
chr17	ENSEMBL_gcm37	exon	5389491	5389621	1.63412382481643	+	.	gene_id "ENSMUSG00000069729.15"; transcript_id "ENSMUSG00000069729.15_tx_7"; exon_id "chr17_5389491_5389621_+"; exonnum "18"; txlen "4850";
chr17	ENSEMBL_gcm37	exon	5389491	5389621	1.46459568729748	+	.	gene_id "ENSMUSG00000069729.15"; transcript_id "ENSMUSG00000069729.15_tx_8"; exon_id "chr17_5389491_5389621_+"; exonnum "17"; txlen "4739";
chr17	ENSEMBL_gcm37	exon	5389491	5389621	0.680860655204205	+	.	gene_id "ENSMUSG00000069729.15"; transcript_id "ENSMUSG00000069729.15_tx_9"; exon_id "chr17_5389491_5389621_+"; exonnum "18"; txlen "4826";
chr17	sragcm37_mid	exon	5391638	5392962	12.9502438433114	+	.	gene_id "ENSMUSG00000069729.15"; transcript_id "ENSMUSG00000069729.15_tx_1"; exon_id "chr17_5391638_5392962_+"; exonnum "17"; txlen "4630";
chr17	sragcm37_mid	exon	5391638	5392962	0.527339346163302	+	.	gene_id "ENSMUSG00000069729.15"; transcript_id "ENSMUSG00000069729.15_tx_10"; exon_id "chr17_5391638_5392962_+"; exonnum "16"; txlen "4450";
chr17	sragcm37_mid	exon	5391638	5392962	0.437696135488417	+	.	gene_id "ENSMUSG00000069729.15"; transcript_id "ENSMUSG00000069729.15_tx_11"; exon_id "chr17_5391638_5392962_+"; exonnum "19"; txlen "4963";
chr17	sragcm37_mid	exon	5391638	5392962	0.342373382157911	+	.	gene_id "ENSMUSG00000069729.15"; transcript_id "ENSMUSG00000069729.15_tx_12"; exon_id "chr17_5391638_5392962_+"; exonnum "20"; txlen "5128";
chr17	sragcm37_mid	exon	5391638	5392962	0.299961292625616	+	.	gene_id "ENSMUSG00000069729.15"; transcript_id "ENSMUSG00000069729.15_tx_14"; exon_id "chr17_5391638_5392962_+"; exonnum "19"; txlen "4962";
chr17	sragcm37_mid	exon	5391638	5392962	0.299961292625616	+	.	gene_id "ENSMUSG00000069729.15"; transcript_id "ENSMUSG00000069729.15_tx_15"; exon_id "chr17_5391638_5392962_+"; exonnum "19"; txlen "4919";
chr17	sragcm37_mid	exon	5391638	5392962	0.0019347795937202	+	.	gene_id "ENSMUSG00000069729.15"; transcript_id "ENSMUSG00000069729.15_tx_16"; exon_id "chr17_5391638_5392962_+"; exonnum "20"; txlen "5323";
chr17	sragcm37_mid	exon	5391638	5392962	7.84278163235656	+	.	gene_id "ENSMUSG00000069729.15"; transcript_id "ENSMUSG00000069729.15_tx_2"; exon_id "chr17_5391638_5392962_+"; exonnum "20"; txlen "5052";
chr17	sragcm37_mid	exon	5391638	5392962	3.45892310955947	+	.	gene_id "ENSMUSG00000069729.15"; transcript_id "ENSMUSG00000069729.15_tx_3"; exon_id "chr17_5391638_5392962_+"; exonnum "20"; txlen "4985";
chr17	sragcm37_mid	exon	5391638	5392962	3.21211311663921	+	.	gene_id "ENSMUSG00000069729.15"; transcript_id "ENSMUSG00000069729.15_tx_4"; exon_id "chr17_5391638_5392962_+"; exonnum "19"; txlen "4829";
chr17	sragcm37_mid	exon	5391638	5392962	3.16550270053596	+	.	gene_id "ENSMUSG00000069729.15"; transcript_id "ENSMUSG00000069729.15_tx_5"; exon_id "chr17_5391638_5392962_+"; exonnum "20"; txlen "5122";
chr17	sragcm37_mid	exon	5391638	5392962	2.11178167270056	+	.	gene_id "ENSMUSG00000069729.15"; transcript_id "ENSMUSG00000069729.15_tx_6"; exon_id "chr17_5391638_5392962_+"; exonnum "20"; txlen "5033";
chr17	sragcm37_mid	exon	5391638	5392962	1.63412382481643	+	.	gene_id "ENSMUSG00000069729.15"; transcript_id "ENSMUSG00000069729.15_tx_7"; exon_id "chr17_5391638_5392962_+"; exonnum "19"; txlen "4850";
chr17	sragcm37_mid	exon	5391638	5392962	1.46459568729748	+	.	gene_id "ENSMUSG00000069729.15"; transcript_id "ENSMUSG00000069729.15_tx_8"; exon_id "chr17_5391638_5392962_+"; exonnum "18"; txlen "4739";
chr17	sragcm37_mid	exon	5391638	5392962	0.680860655204205	+	.	gene_id "ENSMUSG00000069729.15"; transcript_id "ENSMUSG00000069729.15_tx_9"; exon_id "chr17_5391638_5392962_+"; exonnum "19"; txlen "4826";
chr17	HAVANA	CDS	5391638	5393359	0	+	0	gene_id "ENSMUSG00000069729.15"; transcript_id "ENSMUST00000092723.11"; gene_type "protein_coding"; gene_name "Arid1b"; transcript_type "protein_coding"; transcript_name "Arid1b-201"; exon_number 19; exon_id "ENSMUSE00000658480.3"; level 2; protein_id "ENSMUSP00000090398.5"; transcript_support_level "5"; mgi_id "MGI:1926129"; tag "CAGE_supported_TSS"; tag "not_organism_supported"; tag "basic"; tag "appris_alternative_2"; havana_gene "OTTMUSG00000023805.1"; havana_transcript "OTTMUST00000059181.1";
chr17	HAVANA	CDS	5391638	5393359	0	+	0	gene_id "ENSMUSG00000069729.15"; transcript_id "ENSMUST00000232180.2"; gene_type "protein_coding"; gene_name "Arid1b"; transcript_type "protein_coding"; transcript_name "Arid1b-207"; exon_number 20; exon_id "ENSMUSE00000658480.3"; level 2; protein_id "ENSMUSP00000156119.2"; mgi_id "MGI:1926129"; tag "inferred_exon_combination"; tag "inferred_transcript_model"; tag "basic"; tag "Ensembl_canonical"; tag "GENCODE_Primary"; tag "appris_principal_4"; havana_gene "OTTMUSG00000023805.1"; havana_transcript "OTTMUST00000173870.1";
chr17	ENSEMBL	CDS	5391638	5393359	0	+	0	gene_id "ENSMUSG00000069729.15"; transcript_id "ENSMUST00000115797.9"; gene_type "protein_coding"; gene_name "Arid1b"; transcript_type "protein_coding"; transcript_name "Arid1b-202"; exon_number 20; exon_id "ENSMUSE00000658478.3"; level 3; protein_id "ENSMUSP00000111463.3"; transcript_support_level "5"; mgi_id "MGI:1926129"; tag "basic"; tag "appris_alternative_2"; tag "CCDS"; ccdsid "CCDS49929.1"; havana_gene "OTTMUSG00000023805.1";
chr17	HAVANA	CDS	5391638	5393359	0	+	0	gene_id "ENSMUSG00000069729.15"; transcript_id "ENSMUST00000115799.2"; gene_type "protein_coding"; gene_name "Arid1b"; transcript_type "protein_coding"; transcript_name "Arid1b-203"; exon_number 19; exon_id "ENSMUSE00000658478.3"; level 2; protein_id "ENSMUSP00000111465.2"; transcript_support_level "5"; mgi_id "MGI:1926129"; tag "basic"; tag "appris_alternative_2"; havana_gene "OTTMUSG00000023805.1"; havana_transcript "OTTMUST00000058161.1";
chr17	HAVANA	exon	5391638	5393780	0	+	.	gene_id "ENSMUSG00000069729.15"; transcript_id "ENSMUST00000092723.11"; gene_type "protein_coding"; gene_name "Arid1b"; transcript_type "protein_coding"; transcript_name "Arid1b-201"; exon_number 19; exon_id "ENSMUSE00000658480.3"; level 2; protein_id "ENSMUSP00000090398.5"; transcript_support_level "5"; mgi_id "MGI:1926129"; tag "CAGE_supported_TSS"; tag "not_organism_supported"; tag "basic"; tag "appris_alternative_2"; havana_gene "OTTMUSG00000023805.1"; havana_transcript "OTTMUST00000059181.1";
chr17	HAVANA	exon	5391638	5393780	0	+	.	gene_id "ENSMUSG00000069729.15"; transcript_id "ENSMUST00000232180.2"; gene_type "protein_coding"; gene_name "Arid1b"; transcript_type "protein_coding"; transcript_name "Arid1b-207"; exon_number 20; exon_id "ENSMUSE00000658480.3"; level 2; protein_id "ENSMUSP00000156119.2"; mgi_id "MGI:1926129"; tag "inferred_exon_combination"; tag "inferred_transcript_model"; tag "basic"; tag "Ensembl_canonical"; tag "GENCODE_Primary"; tag "appris_principal_4"; havana_gene "OTTMUSG00000023805.1"; havana_transcript "OTTMUST00000173870.1";
chr17	ENSEMBL	exon	5391638	5397931	0	+	.	gene_id "ENSMUSG00000069729.15"; transcript_id "ENSMUST00000115797.9"; gene_type "protein_coding"; gene_name "Arid1b"; transcript_type "protein_coding"; transcript_name "Arid1b-202"; exon_number 20; exon_id "ENSMUSE00000658478.3"; level 3; protein_id "ENSMUSP00000111463.3"; transcript_support_level "5"; mgi_id "MGI:1926129"; tag "basic"; tag "appris_alternative_2"; tag "CCDS"; ccdsid "CCDS49929.1"; havana_gene "OTTMUSG00000023805.1";
chr17	HAVANA	exon	5391638	5397931	0	+	.	gene_id "ENSMUSG00000069729.15"; transcript_id "ENSMUST00000115799.2"; gene_type "protein_coding"; gene_name "Arid1b"; transcript_type "protein_coding"; transcript_name "Arid1b-203"; exon_number 19; exon_id "ENSMUSE00000658478.3"; level 2; protein_id "ENSMUSP00000111465.2"; transcript_support_level "5"; mgi_id "MGI:1926129"; tag "basic"; tag "appris_alternative_2"; havana_gene "OTTMUSG00000023805.1"; havana_transcript "OTTMUST00000058161.1";
chr17	HAVANA	stop_codon	5393360	5393362	0	+	0	gene_id "ENSMUSG00000069729.15"; transcript_id "ENSMUST00000092723.11"; gene_type "protein_coding"; gene_name "Arid1b"; transcript_type "protein_coding"; transcript_name "Arid1b-201"; exon_number 19; exon_id "ENSMUSE00000658480.3"; level 2; protein_id "ENSMUSP00000090398.5"; transcript_support_level "5"; mgi_id "MGI:1926129"; tag "CAGE_supported_TSS"; tag "not_organism_supported"; tag "basic"; tag "appris_alternative_2"; havana_gene "OTTMUSG00000023805.1"; havana_transcript "OTTMUST00000059181.1";
chr17	HAVANA	stop_codon	5393360	5393362	0	+	0	gene_id "ENSMUSG00000069729.15"; transcript_id "ENSMUST00000232180.2"; gene_type "protein_coding"; gene_name "Arid1b"; transcript_type "protein_coding"; transcript_name "Arid1b-207"; exon_number 20; exon_id "ENSMUSE00000658480.3"; level 2; protein_id "ENSMUSP00000156119.2"; mgi_id "MGI:1926129"; tag "inferred_exon_combination"; tag "inferred_transcript_model"; tag "basic"; tag "Ensembl_canonical"; tag "GENCODE_Primary"; tag "appris_principal_4"; havana_gene "OTTMUSG00000023805.1"; havana_transcript "OTTMUST00000173870.1";
chr17	ENSEMBL	stop_codon	5393360	5393362	0	+	0	gene_id "ENSMUSG00000069729.15"; transcript_id "ENSMUST00000115797.9"; gene_type "protein_coding"; gene_name "Arid1b"; transcript_type "protein_coding"; transcript_name "Arid1b-202"; exon_number 20; exon_id "ENSMUSE00000658478.3"; level 3; protein_id "ENSMUSP00000111463.3"; transcript_support_level "5"; mgi_id "MGI:1926129"; tag "basic"; tag "appris_alternative_2"; tag "CCDS"; ccdsid "CCDS49929.1"; havana_gene "OTTMUSG00000023805.1";
chr17	HAVANA	stop_codon	5393360	5393362	0	+	0	gene_id "ENSMUSG00000069729.15"; transcript_id "ENSMUST00000115799.2"; gene_type "protein_coding"; gene_name "Arid1b"; transcript_type "protein_coding"; transcript_name "Arid1b-203"; exon_number 19; exon_id "ENSMUSE00000658478.3"; level 2; protein_id "ENSMUSP00000111465.2"; transcript_support_level "5"; mgi_id "MGI:1926129"; tag "basic"; tag "appris_alternative_2"; havana_gene "OTTMUSG00000023805.1"; havana_transcript "OTTMUST00000058161.1";
chr17	HAVANA	UTR	5393360	5393780	0	+	.	gene_id "ENSMUSG00000069729.15"; transcript_id "ENSMUST00000092723.11"; gene_type "protein_coding"; gene_name "Arid1b"; transcript_type "protein_coding"; transcript_name "Arid1b-201"; exon_number 19; exon_id "ENSMUSE00000658480.3"; level 2; protein_id "ENSMUSP00000090398.5"; transcript_support_level "5"; mgi_id "MGI:1926129"; tag "CAGE_supported_TSS"; tag "not_organism_supported"; tag "basic"; tag "appris_alternative_2"; havana_gene "OTTMUSG00000023805.1"; havana_transcript "OTTMUST00000059181.1";
chr17	HAVANA	UTR	5393360	5393780	0	+	.	gene_id "ENSMUSG00000069729.15"; transcript_id "ENSMUST00000232180.2"; gene_type "protein_coding"; gene_name "Arid1b"; transcript_type "protein_coding"; transcript_name "Arid1b-207"; exon_number 20; exon_id "ENSMUSE00000658480.3"; level 2; protein_id "ENSMUSP00000156119.2"; mgi_id "MGI:1926129"; tag "inferred_exon_combination"; tag "inferred_transcript_model"; tag "basic"; tag "Ensembl_canonical"; tag "GENCODE_Primary"; tag "appris_principal_4"; havana_gene "OTTMUSG00000023805.1"; havana_transcript "OTTMUST00000173870.1";
chr17	ENSEMBL	UTR	5393360	5397931	0	+	.	gene_id "ENSMUSG00000069729.15"; transcript_id "ENSMUST00000115797.9"; gene_type "protein_coding"; gene_name "Arid1b"; transcript_type "protein_coding"; transcript_name "Arid1b-202"; exon_number 20; exon_id "ENSMUSE00000658478.3"; level 3; protein_id "ENSMUSP00000111463.3"; transcript_support_level "5"; mgi_id "MGI:1926129"; tag "basic"; tag "appris_alternative_2"; tag "CCDS"; ccdsid "CCDS49929.1"; havana_gene "OTTMUSG00000023805.1";
chr17	HAVANA	UTR	5393360	5397931	0	+	.	gene_id "ENSMUSG00000069729.15"; transcript_id "ENSMUST00000115799.2"; gene_type "protein_coding"; gene_name "Arid1b"; transcript_type "protein_coding"; transcript_name "Arid1b-203"; exon_number 19; exon_id "ENSMUSE00000658478.3"; level 2; protein_id "ENSMUSP00000111465.2"; transcript_support_level "5"; mgi_id "MGI:1926129"; tag "basic"; tag "appris_alternative_2"; havana_gene "OTTMUSG00000023805.1"; havana_transcript "OTTMUST00000058161.1";
chr17	sragcm37_ss	exon	5403259	5403572	0.0019347795937202	+	.	gene_id "ENSMUSG00000069729.15"; transcript_id "ENSMUSG00000069729.15_tx_16"; exon_id "chr17_5403259_5403572_+"; exonnum "21"; txlen "5323";
chr17	HAVANA	exon	5439038	5439219	0	+	.	gene_id "ENSMUSG00000101133.3"; transcript_id "ENSMUST00000190865.2"; gene_type "lncRNA"; gene_name "Gm29050"; transcript_type "lncRNA"; transcript_name "Gm29050-202"; exon_number 1; exon_id "ENSMUSE00001330369.2"; level 2; transcript_support_level "2"; mgi_id "MGI:5579756"; tag "basic"; tag "Ensembl_canonical"; tag "GENCODE_Primary"; havana_gene "OTTMUSG00000045082.1"; havana_transcript "OTTMUST00000118457.1";
chr17	HAVANA	transcript	5439038	5467671	0	+	.	gene_id "ENSMUSG00000101133.3"; transcript_id "ENSMUST00000190865.2"; gene_type "lncRNA"; gene_name "Gm29050"; transcript_type "lncRNA"; transcript_name "Gm29050-202"; level 2; transcript_support_level "2"; mgi_id "MGI:5579756"; tag "basic"; tag "Ensembl_canonical"; tag "GENCODE_Primary"; havana_gene "OTTMUSG00000045082.1"; havana_transcript "OTTMUST00000118457.1";
chr17	HAVANA	gene	5439038	5469927	0	+	.	gene_id "ENSMUSG00000101133.3"; gene_type "lncRNA"; gene_name "Gm29050"; level 2; mgi_id "MGI:5579756"; havana_gene "OTTMUSG00000045082.1";
chr17	HAVANA	exon	5439466	5439604	0	+	.	gene_id "ENSMUSG00000101133.3"; transcript_id "ENSMUST00000190865.2"; gene_type "lncRNA"; gene_name "Gm29050"; transcript_type "lncRNA"; transcript_name "Gm29050-202"; exon_number 2; exon_id "ENSMUSE00001324980.2"; level 2; transcript_support_level "2"; mgi_id "MGI:5579756"; tag "basic"; tag "Ensembl_canonical"; tag "GENCODE_Primary"; havana_gene "OTTMUSG00000045082.1"; havana_transcript "OTTMUST00000118457.1";
chr17	HAVANA	exon	5451159	5451341	0	+	.	gene_id "ENSMUSG00000101133.3"; transcript_id "ENSMUST00000281245.1"; gene_type "lncRNA"; gene_name "Gm29050"; transcript_type "lncRNA"; transcript_name "Gm29050-206"; exon_number 1; exon_id "ENSMUSE00001557353.1"; level 2; mgi_id "MGI:5579756"; tag "basic"; tag "TAGENE"; havana_gene "OTTMUSG00000045082.1";
chr17	HAVANA	transcript	5451159	5456444	0	+	.	gene_id "ENSMUSG00000101133.3"; transcript_id "ENSMUST00000281245.1"; gene_type "lncRNA"; gene_name "Gm29050"; transcript_type "lncRNA"; transcript_name "Gm29050-206"; level 2; mgi_id "MGI:5579756"; tag "basic"; tag "TAGENE"; havana_gene "OTTMUSG00000045082.1";
chr17	HAVANA	exon	5451954	5452070	0	+	.	gene_id "ENSMUSG00000101133.3"; transcript_id "ENSMUST00000281245.1"; gene_type "lncRNA"; gene_name "Gm29050"; transcript_type "lncRNA"; transcript_name "Gm29050-206"; exon_number 2; exon_id "ENSMUSE00001557350.1"; level 2; mgi_id "MGI:5579756"; tag "basic"; tag "TAGENE"; havana_gene "OTTMUSG00000045082.1";
chr17	HAVANA	exon	5454353	5454579	0	+	.	gene_id "ENSMUSG00000101133.3"; transcript_id "ENSMUST00000281246.1"; gene_type "lncRNA"; gene_name "Gm29050"; transcript_type "lncRNA"; transcript_name "Gm29050-207"; exon_number 1; exon_id "ENSMUSE00001557354.1"; level 2; mgi_id "MGI:5579756"; tag "TAGENE"; havana_gene "OTTMUSG00000045082.1";
chr17	HAVANA	transcript	5454353	5456491	0	+	.	gene_id "ENSMUSG00000101133.3"; transcript_id "ENSMUST00000281246.1"; gene_type "lncRNA"; gene_name "Gm29050"; transcript_type "lncRNA"; transcript_name "Gm29050-207"; level 2; mgi_id "MGI:5579756"; tag "TAGENE"; havana_gene "OTTMUSG00000045082.1";
chr17	HAVANA	exon	5454396	5454579	0	+	.	gene_id "ENSMUSG00000101133.3"; transcript_id "ENSMUST00000190732.2"; gene_type "lncRNA"; gene_name "Gm29050"; transcript_type "lncRNA"; transcript_name "Gm29050-201"; exon_number 1; exon_id "ENSMUSE00001318889.2"; level 2; transcript_support_level "1"; mgi_id "MGI:5579756"; tag "basic"; havana_gene "OTTMUSG00000045082.1"; havana_transcript "OTTMUST00000118458.1";
chr17	ENSEMBL_gcm37	exon	5454396	5454579	0.22256854309602	+	.	gene_id "ENSMUSG00000101133.3"; transcript_id "ENSMUSG00000101133.3_tx_3"; exon_id "chr17_5454396_5454579_+"; exonnum "1"; txlen "2040";
chr17	HAVANA	transcript	5454396	5469927	0	+	.	gene_id "ENSMUSG00000101133.3"; transcript_id "ENSMUST00000190732.2"; gene_type "lncRNA"; gene_name "Gm29050"; transcript_type "lncRNA"; transcript_name "Gm29050-201"; level 2; transcript_support_level "1"; mgi_id "MGI:5579756"; tag "basic"; havana_gene "OTTMUSG00000045082.1"; havana_transcript "OTTMUST00000118458.1";
chr17	HAVANA	exon	5455003	5455319	0	+	.	gene_id "ENSMUSG00000101133.3"; transcript_id "ENSMUST00000281244.1"; gene_type "lncRNA"; gene_name "Gm29050"; transcript_type "lncRNA"; transcript_name "Gm29050-205"; exon_number 1; exon_id "ENSMUSE00001557345.1"; level 2; mgi_id "MGI:5579756"; tag "basic"; tag "TAGENE"; havana_gene "OTTMUSG00000045082.1";
chr17	ENSEMBL_gcm37	exon	5455003	5455319	1.22502843614265	+	.	gene_id "ENSMUSG00000101133.3"; transcript_id "ENSMUSG00000101133.3_tx_1"; exon_id "chr17_5455003_5455319_+"; exonnum "1"; txlen "2173";
chr17	ENSEMBL_gcm37	exon	5455003	5455319	0.0302713201198869	+	.	gene_id "ENSMUSG00000101133.3"; transcript_id "ENSMUSG00000101133.3_tx_9"; exon_id "chr17_5455003_5455319_+"; exonnum "1"; txlen "2422";
chr17	HAVANA	transcript	5455003	5460543	0	+	.	gene_id "ENSMUSG00000101133.3"; transcript_id "ENSMUST00000281244.1"; gene_type "lncRNA"; gene_name "Gm29050"; transcript_type "lncRNA"; transcript_name "Gm29050-205"; level 2; mgi_id "MGI:5579756"; tag "basic"; tag "TAGENE"; havana_gene "OTTMUSG00000045082.1";
chr17	HAVANA	exon	5456239	5456444	0	+	.	gene_id "ENSMUSG00000101133.3"; transcript_id "ENSMUST00000281245.1"; gene_type "lncRNA"; gene_name "Gm29050"; transcript_type "lncRNA"; transcript_name "Gm29050-206"; exon_number 3; exon_id "ENSMUSE00001557349.1"; level 2; mgi_id "MGI:5579756"; tag "basic"; tag "TAGENE"; havana_gene "OTTMUSG00000045082.1";
chr17	HAVANA	exon	5456239	5456491	0	+	.	gene_id "ENSMUSG00000101133.3"; transcript_id "ENSMUST00000281246.1"; gene_type "lncRNA"; gene_name "Gm29050"; transcript_type "lncRNA"; transcript_name "Gm29050-207"; exon_number 2; exon_id "ENSMUSE00001557346.1"; level 2; mgi_id "MGI:5579756"; tag "TAGENE"; havana_gene "OTTMUSG00000045082.1";
chr17	HAVANA	exon	5456239	5457987	0	+	.	gene_id "ENSMUSG00000101133.3"; transcript_id "ENSMUST00000281244.1"; gene_type "lncRNA"; gene_name "Gm29050"; transcript_type "lncRNA"; transcript_name "Gm29050-205"; exon_number 2; exon_id "ENSMUSE00001557348.1"; level 2; mgi_id "MGI:5579756"; tag "basic"; tag "TAGENE"; havana_gene "OTTMUSG00000045082.1";
chr17	ENSEMBL_gcm37	exon	5456239	5457987	1.22502843614265	+	.	gene_id "ENSMUSG00000101133.3"; transcript_id "ENSMUSG00000101133.3_tx_1"; exon_id "chr17_5456239_5457987_+"; exonnum "2"; txlen "2173";
chr17	ENSEMBL_gcm37	exon	5456239	5457987	0.22256854309602	+	.	gene_id "ENSMUSG00000101133.3"; transcript_id "ENSMUSG00000101133.3_tx_3"; exon_id "chr17_5456239_5457987_+"; exonnum "2"; txlen "2040";
chr17	ENSEMBL_gcm37	exon	5456239	5457987	0.0302713201198869	+	.	gene_id "ENSMUSG00000101133.3"; transcript_id "ENSMUSG00000101133.3_tx_9"; exon_id "chr17_5456239_5457987_+"; exonnum "2"; txlen "2422";
chr17	sragcm37_mid	exon	5459774	5459880	1.22502843614265	+	.	gene_id "ENSMUSG00000101133.3"; transcript_id "ENSMUSG00000101133.3_tx_1"; exon_id "chr17_5459774_5459880_+"; exonnum "3"; txlen "2173";
chr17	sragcm37_mid	exon	5459774	5459880	0.22256854309602	+	.	gene_id "ENSMUSG00000101133.3"; transcript_id "ENSMUSG00000101133.3_tx_3"; exon_id "chr17_5459774_5459880_+"; exonnum "3"; txlen "2040";
chr17	HAVANA	exon	5459774	5460543	0	+	.	gene_id "ENSMUSG00000101133.3"; transcript_id "ENSMUST00000281244.1"; gene_type "lncRNA"; gene_name "Gm29050"; transcript_type "lncRNA"; transcript_name "Gm29050-205"; exon_number 3; exon_id "ENSMUSE00001557351.1"; level 2; mgi_id "MGI:5579756"; tag "basic"; tag "TAGENE"; havana_gene "OTTMUSG00000045082.1";
chr17	HAVANA	exon	5462202	5462401	0	+	.	gene_id "ENSMUSG00000101133.3"; transcript_id "ENSMUST00000281242.1"; gene_type "lncRNA"; gene_name "Gm29050"; transcript_type "lncRNA"; transcript_name "Gm29050-203"; exon_number 1; exon_id "ENSMUSE00001557352.1"; level 2; mgi_id "MGI:5579756"; tag "TAGENE"; havana_gene "OTTMUSG00000045082.1";
chr17	HAVANA	transcript	5462202	5463840	0	+	.	gene_id "ENSMUSG00000101133.3"; transcript_id "ENSMUST00000281242.1"; gene_type "lncRNA"; gene_name "Gm29050"; transcript_type "lncRNA"; transcript_name "Gm29050-203"; level 2; mgi_id "MGI:5579756"; tag "TAGENE"; havana_gene "OTTMUSG00000045082.1";
chr17	HAVANA	exon	5462211	5462401	0	+	.	gene_id "ENSMUSG00000101133.3"; transcript_id "ENSMUST00000281243.1"; gene_type "lncRNA"; gene_name "Gm29050"; transcript_type "lncRNA"; transcript_name "Gm29050-204"; exon_number 1; exon_id "ENSMUSE00001557347.1"; level 2; mgi_id "MGI:5579756"; tag "basic"; tag "TAGENE"; havana_gene "OTTMUSG00000045082.1";
chr17	ENSEMBL_gcm37	exon	5462211	5462401	0.0643892424751193	+	.	gene_id "ENSMUSG00000101133.3"; transcript_id "ENSMUSG00000101133.3_tx_6"; exon_id "chr17_5462211_5462401_+"; exonnum "1"; txlen "547";
chr17	HAVANA	transcript	5462211	5463836	0	+	.	gene_id "ENSMUSG00000101133.3"; transcript_id "ENSMUST00000281243.1"; gene_type "lncRNA"; gene_name "Gm29050"; transcript_type "lncRNA"; transcript_name "Gm29050-204"; level 2; mgi_id "MGI:5579756"; tag "basic"; tag "TAGENE"; havana_gene "OTTMUSG00000045082.1";
chr17	HAVANA	exon	5462680	5462772	0	+	.	gene_id "ENSMUSG00000101133.3"; transcript_id "ENSMUST00000190865.2"; gene_type "lncRNA"; gene_name "Gm29050"; transcript_type "lncRNA"; transcript_name "Gm29050-202"; exon_number 3; exon_id "ENSMUSE00001334230.2"; level 2; transcript_support_level "2"; mgi_id "MGI:5579756"; tag "basic"; tag "Ensembl_canonical"; tag "GENCODE_Primary"; havana_gene "OTTMUSG00000045082.1"; havana_transcript "OTTMUST00000118457.1";
chr17	HAVANA	exon	5462680	5462772	0	+	.	gene_id "ENSMUSG00000101133.3"; transcript_id "ENSMUST00000281242.1"; gene_type "lncRNA"; gene_name "Gm29050"; transcript_type "lncRNA"; transcript_name "Gm29050-203"; exon_number 2; exon_id "ENSMUSE00001334230.2"; level 2; mgi_id "MGI:5579756"; tag "TAGENE"; havana_gene "OTTMUSG00000045082.1";
chr17	ENSEMBL_gcm37	exon	5462680	5462772	0.0643892424751193	+	.	gene_id "ENSMUSG00000101133.3"; transcript_id "ENSMUSG00000101133.3_tx_6"; exon_id "chr17_5462680_5462772_+"; exonnum "2"; txlen "547";
chr17	ENSEMBL_gcm37	exon	5462680	5462772	0.0302713201198869	+	.	gene_id "ENSMUSG00000101133.3"; transcript_id "ENSMUSG00000101133.3_tx_9"; exon_id "chr17_5462680_5462772_+"; exonnum "3"; txlen "2422";
chr17	HAVANA	exon	5462680	5462948	0	+	.	gene_id "ENSMUSG00000101133.3"; transcript_id "ENSMUST00000281243.1"; gene_type "lncRNA"; gene_name "Gm29050"; transcript_type "lncRNA"; transcript_name "Gm29050-204"; exon_number 2; exon_id "ENSMUSE00001557343.1"; level 2; mgi_id "MGI:5579756"; tag "basic"; tag "TAGENE"; havana_gene "OTTMUSG00000045082.1";
chr17	HAVANA	exon	5463060	5463165	0	+	.	gene_id "ENSMUSG00000101133.3"; transcript_id "ENSMUST00000281242.1"; gene_type "lncRNA"; gene_name "Gm29050"; transcript_type "lncRNA"; transcript_name "Gm29050-203"; exon_number 3; exon_id "ENSMUSE00001557344.1"; level 2; mgi_id "MGI:5579756"; tag "TAGENE"; havana_gene "OTTMUSG00000045082.1";
chr17	HAVANA	exon	5463060	5463165	0	+	.	gene_id "ENSMUSG00000101133.3"; transcript_id "ENSMUST00000281243.1"; gene_type "lncRNA"; gene_name "Gm29050"; transcript_type "lncRNA"; transcript_name "Gm29050-204"; exon_number 3; exon_id "ENSMUSE00001557344.1"; level 2; mgi_id "MGI:5579756"; tag "basic"; tag "TAGENE"; havana_gene "OTTMUSG00000045082.1";
chr17	HAVANA	exon	5463674	5463836	0	+	.	gene_id "ENSMUSG00000101133.3"; transcript_id "ENSMUST00000281243.1"; gene_type "lncRNA"; gene_name "Gm29050"; transcript_type "lncRNA"; transcript_name "Gm29050-204"; exon_number 4; exon_id "ENSMUSE00001557341.1"; level 2; mgi_id "MGI:5579756"; tag "basic"; tag "TAGENE"; havana_gene "OTTMUSG00000045082.1";
chr17	HAVANA	exon	5463674	5463840	0	+	.	gene_id "ENSMUSG00000101133.3"; transcript_id "ENSMUST00000281242.1"; gene_type "lncRNA"; gene_name "Gm29050"; transcript_type "lncRNA"; transcript_name "Gm29050-203"; exon_number 4; exon_id "ENSMUSE00001557342.1"; level 2; mgi_id "MGI:5579756"; tag "TAGENE"; havana_gene "OTTMUSG00000045082.1";
chr17	HAVANA	exon	5467584	5467671	0	+	.	gene_id "ENSMUSG00000101133.3"; transcript_id "ENSMUST00000190865.2"; gene_type "lncRNA"; gene_name "Gm29050"; transcript_type "lncRNA"; transcript_name "Gm29050-202"; exon_number 4; exon_id "ENSMUSE00001328277.2"; level 2; transcript_support_level "2"; mgi_id "MGI:5579756"; tag "basic"; tag "Ensembl_canonical"; tag "GENCODE_Primary"; havana_gene "OTTMUSG00000045082.1"; havana_transcript "OTTMUST00000118457.1";
chr17	HAVANA	exon	5467584	5469927	0	+	.	gene_id "ENSMUSG00000101133.3"; transcript_id "ENSMUST00000190732.2"; gene_type "lncRNA"; gene_name "Gm29050"; transcript_type "lncRNA"; transcript_name "Gm29050-201"; exon_number 2; exon_id "ENSMUSE00001334373.2"; level 2; transcript_support_level "1"; mgi_id "MGI:5579756"; tag "basic"; havana_gene "OTTMUSG00000045082.1"; havana_transcript "OTTMUST00000118458.1";
chr17	sragcm37_ss	exon	5471108	5471370	0.0643892424751193	+	.	gene_id "ENSMUSG00000101133.3"; transcript_id "ENSMUSG00000101133.3_tx_6"; exon_id "chr17_5471108_5471370_+"; exonnum "3"; txlen "547";
chr17	sragcm37_ss	exon	5471108	5471370	0.0302713201198869	+	.	gene_id "ENSMUSG00000101133.3"; transcript_id "ENSMUSG00000101133.3_tx_9"; exon_id "chr17_5471108_5471370_+"; exonnum "4"; txlen "2422";
chr17	ENSEMBL	gene	5471739	5471840	0	+	.	gene_id "ENSMUSG00002075241.1"; gene_type "miRNA"; gene_name "Gm55021"; level 3; mgi_id "MGI:6846516";
chr17	ENSEMBL	transcript	5471739	5471840	0	+	.	gene_id "ENSMUSG00002075241.1"; transcript_id "ENSMUST00020183601.1"; gene_type "miRNA"; gene_name "Gm55021"; transcript_type "miRNA"; transcript_name "Gm55021-201"; level 3; mgi_id "MGI:6846516"; tag "basic"; tag "Ensembl_canonical"; tag "GENCODE_Primary";
chr17	ENSEMBL	exon	5471739	5471840	0	+	.	gene_id "ENSMUSG00002075241.1"; transcript_id "ENSMUST00020183601.1"; gene_type "miRNA"; gene_name "Gm55021"; transcript_type "miRNA"; transcript_name "Gm55021-201"; exon_number 1; exon_id "ENSMUSE00011468000.1"; level 3; mgi_id "MGI:6846516"; tag "basic"; tag "Ensembl_canonical"; tag "GENCODE_Primary";
chr17	sragcm37_es	exon	5478034	5478468	2.33741555443534	+	.	gene_id "sragcm37_gene_2858"; transcript_id "sragcm37_gene_2858_tx_1"; exon_id "chr17_5478034_5478468_+"; exonnum "1"; txlen "860";
chr17	sragcm37_ss	exon	5478844	5479268	2.33741555443534	+	.	gene_id "sragcm37_gene_2858"; transcript_id "sragcm37_gene_2858_tx_1"; exon_id "chr17_5478844_5479268_+"; exonnum "2"; txlen "860";
chr17	HAVANA	exon	5490621	5490740	0	+	.	gene_id "ENSMUSG00000127277.1"; transcript_id "ENSMUST00000280792.1"; gene_type "lncRNA"; gene_name "ENSMUSG00000127277"; transcript_type "lncRNA"; transcript_name "ENSMUST00000280792"; exon_number 1; exon_id "ENSMUSE00001556572.1"; level 2; tag "basic"; tag "Ensembl_canonical"; tag "GENCODE_Primary"; tag "TAGENE";
chr17	HAVANA	gene	5490621	5493316	0	+	.	gene_id "ENSMUSG00000127277.1"; gene_type "lncRNA"; gene_name "ENSMUSG00000127277"; level 2;
chr17	HAVANA	transcript	5490621	5493316	0	+	.	gene_id "ENSMUSG00000127277.1"; transcript_id "ENSMUST00000280792.1"; gene_type "lncRNA"; gene_name "ENSMUSG00000127277"; transcript_type "lncRNA"; transcript_name "ENSMUST00000280792"; level 2; tag "basic"; tag "Ensembl_canonical"; tag "GENCODE_Primary"; tag "TAGENE";
chr17	HAVANA	exon	5493022	5493316	0	+	.	gene_id "ENSMUSG00000127277.1"; transcript_id "ENSMUST00000280792.1"; gene_type "lncRNA"; gene_name "ENSMUSG00000127277"; transcript_type "lncRNA"; transcript_name "ENSMUST00000280792"; exon_number 2; exon_id "ENSMUSE00001556573.1"; level 2; tag "basic"; tag "Ensembl_canonical"; tag "GENCODE_Primary"; tag "TAGENE";
chr17	HAVANA	UTR	5542832	5543721	0	+	.	gene_id "ENSMUSG00000034265.9"; transcript_id "ENSMUST00000089185.6"; gene_type "protein_coding"; gene_name "Zdhhc14"; transcript_type "protein_coding"; transcript_name "Zdhhc14-201"; exon_number 1; exon_id "ENSMUSE00000614447.4"; level 2; protein_id "ENSMUSP00000086589.5"; transcript_support_level "1"; mgi_id "MGI:2653229"; tag "basic"; tag "Ensembl_canonical"; tag "GENCODE_Primary"; tag "appris_principal_1"; tag "CCDS"; ccdsid "CCDS37422.1"; havana_gene "OTTMUSG00000071919.1"; havana_transcript "OTTMUST00000173907.1";
chr17	HAVANA	exon	5542832	5543966	0	+	.	gene_id "ENSMUSG00000034265.9"; transcript_id "ENSMUST00000089185.6"; gene_type "protein_coding"; gene_name "Zdhhc14"; transcript_type "protein_coding"; transcript_name "Zdhhc14-201"; exon_number 1; exon_id "ENSMUSE00000614447.4"; level 2; protein_id "ENSMUSP00000086589.5"; transcript_support_level "1"; mgi_id "MGI:2653229"; tag "basic"; tag "Ensembl_canonical"; tag "GENCODE_Primary"; tag "appris_principal_1"; tag "CCDS"; ccdsid "CCDS37422.1"; havana_gene "OTTMUSG00000071919.1"; havana_transcript "OTTMUST00000173907.1";
chr17	HAVANA	gene	5542832	5804086	0	+	.	gene_id "ENSMUSG00000034265.9"; gene_type "protein_coding"; gene_name "Zdhhc14"; level 2; mgi_id "MGI:2653229"; havana_gene "OTTMUSG00000071919.1";
chr17	HAVANA	transcript	5542832	5804086	0	+	.	gene_id "ENSMUSG00000034265.9"; transcript_id "ENSMUST00000089185.6"; gene_type "protein_coding"; gene_name "Zdhhc14"; transcript_type "protein_coding"; transcript_name "Zdhhc14-201"; level 2; protein_id "ENSMUSP00000086589.5"; transcript_support_level "1"; mgi_id "MGI:2653229"; tag "basic"; tag "Ensembl_canonical"; tag "GENCODE_Primary"; tag "appris_principal_1"; tag "CCDS"; ccdsid "CCDS37422.1"; havana_gene "OTTMUSG00000071919.1"; havana_transcript "OTTMUST00000173907.1";
chr17	HAVANA	start_codon	5543722	5543724	0	+	0	gene_id "ENSMUSG00000034265.9"; transcript_id "ENSMUST00000089185.6"; gene_type "protein_coding"; gene_name "Zdhhc14"; transcript_type "protein_coding"; transcript_name "Zdhhc14-201"; exon_number 1; exon_id "ENSMUSE00000614447.4"; level 2; protein_id "ENSMUSP00000086589.5"; transcript_support_level "1"; mgi_id "MGI:2653229"; tag "basic"; tag "Ensembl_canonical"; tag "GENCODE_Primary"; tag "appris_principal_1"; tag "CCDS"; ccdsid "CCDS37422.1"; havana_gene "OTTMUSG00000071919.1"; havana_transcript "OTTMUST00000173907.1";
chr17	HAVANA	CDS	5543722	5543966	0	+	0	gene_id "ENSMUSG00000034265.9"; transcript_id "ENSMUST00000089185.6"; gene_type "protein_coding"; gene_name "Zdhhc14"; transcript_type "protein_coding"; transcript_name "Zdhhc14-201"; exon_number 1; exon_id "ENSMUSE00000614447.4"; level 2; protein_id "ENSMUSP00000086589.5"; transcript_support_level "1"; mgi_id "MGI:2653229"; tag "basic"; tag "Ensembl_canonical"; tag "GENCODE_Primary"; tag "appris_principal_1"; tag "CCDS"; ccdsid "CCDS37422.1"; havana_gene "OTTMUSG00000071919.1"; havana_transcript "OTTMUST00000173907.1";
chr17	sragcm37_es	exon	5567273	5567407	0.00460065379777873	+	.	gene_id "ENSMUSG00000034265.9"; transcript_id "ENSMUSG00000034265.9_tx_2"; exon_id "chr17_5567273_5567407_+"; exonnum "1"; txlen "3023";
chr17	sragcm37_es	exon	5567273	5567407	0.00460065379777873	+	.	gene_id "ENSMUSG00000034265.9"; transcript_id "ENSMUSG00000034265.9_tx_3"; exon_id "chr17_5567273_5567407_+"; exonnum "1"; txlen "2049";
chr17	sragcm37_es	exon	5579854	5580450	0.0590205131116516	+	.	gene_id "sragcm37_gene_25171"; transcript_id "sragcm37_gene_25171_tx_1"; exon_id "chr17_5579854_5580450_+"; exonnum "1"; txlen "1192";
chr17	sragcm37_mid	exon	5580734	5580833	0.0590205131116516	+	.	gene_id "sragcm37_gene_25171"; transcript_id "sragcm37_gene_25171_tx_1"; exon_id "chr17_5580734_5580833_+"; exonnum "2"; txlen "1192";
chr17	sragcm37_ss	exon	5582562	5583056	0.0590205131116516	+	.	gene_id "sragcm37_gene_25171"; transcript_id "sragcm37_gene_25171_tx_1"; exon_id "chr17_5582562_5583056_+"; exonnum "3"; txlen "1192";
chr17	sragcm37_mid	exon	5611864	5611966	0.00460065379777873	+	.	gene_id "ENSMUSG00000034265.9"; transcript_id "ENSMUSG00000034265.9_tx_2"; exon_id "chr17_5611864_5611966_+"; exonnum "2"; txlen "3023";
chr17	sragcm37_mid	exon	5611864	5611966	0.00460065379777873	+	.	gene_id "ENSMUSG00000034265.9"; transcript_id "ENSMUSG00000034265.9_tx_3"; exon_id "chr17_5611864_5611966_+"; exonnum "2"; txlen "2049";
chr17	sragcm37_mid	exon	5619984	5620112	0.00460065379777873	+	.	gene_id "ENSMUSG00000034265.9"; transcript_id "ENSMUSG00000034265.9_tx_2"; exon_id "chr17_5619984_5620112_+"; exonnum "3"; txlen "3023";
chr17	sragcm37_mid	exon	5619984	5620112	0.00460065379777873	+	.	gene_id "ENSMUSG00000034265.9"; transcript_id "ENSMUSG00000034265.9_tx_3"; exon_id "chr17_5619984_5620112_+"; exonnum "3"; txlen "2049";
chr17	sragcm37_mid	exon	5630198	5630360	0.00460065379777873	+	.	gene_id "ENSMUSG00000034265.9"; transcript_id "ENSMUSG00000034265.9_tx_2"; exon_id "chr17_5630198_5630360_+"; exonnum "4"; txlen "3023";
chr17	sragcm37_mid	exon	5630198	5630360	0.00460065379777873	+	.	gene_id "ENSMUSG00000034265.9"; transcript_id "ENSMUSG00000034265.9_tx_3"; exon_id "chr17_5630198_5630360_+"; exonnum "4"; txlen "2049";
chr17	sragcm37_mid	exon	5653152	5653363	0.00460065379777873	+	.	gene_id "ENSMUSG00000034265.9"; transcript_id "ENSMUSG00000034265.9_tx_2"; exon_id "chr17_5653152_5653363_+"; exonnum "5"; txlen "3023";
chr17	sragcm37_mid	exon	5653152	5653363	0.00460065379777873	+	.	gene_id "ENSMUSG00000034265.9"; transcript_id "ENSMUSG00000034265.9_tx_3"; exon_id "chr17_5653152_5653363_+"; exonnum "5"; txlen "2049";
chr17	sragcm37_mid	exon	5653943	5654046	0.00460065379777873	+	.	gene_id "ENSMUSG00000034265.9"; transcript_id "ENSMUSG00000034265.9_tx_2"; exon_id "chr17_5653943_5654046_+"; exonnum "6"; txlen "3023";
chr17	sragcm37_mid	exon	5653943	5654046	0.00460065379777873	+	.	gene_id "ENSMUSG00000034265.9"; transcript_id "ENSMUSG00000034265.9_tx_3"; exon_id "chr17_5653943_5654046_+"; exonnum "6"; txlen "2049";
chr17	sragcm37_mid	exon	5654442	5654559	0.00460065379777873	+	.	gene_id "ENSMUSG00000034265.9"; transcript_id "ENSMUSG00000034265.9_tx_2"; exon_id "chr17_5654442_5654559_+"; exonnum "7"; txlen "3023";
chr17	sragcm37_mid	exon	5654442	5654559	0.00460065379777873	+	.	gene_id "ENSMUSG00000034265.9"; transcript_id "ENSMUSG00000034265.9_tx_3"; exon_id "chr17_5654442_5654559_+"; exonnum "7"; txlen "2049";
chr17	HAVANA	exon	5698178	5698338	0	+	.	gene_id "ENSMUSG00000034265.9"; transcript_id "ENSMUST00000089185.6"; gene_type "protein_coding"; gene_name "Zdhhc14"; transcript_type "protein_coding"; transcript_name "Zdhhc14-201"; exon_number 2; exon_id "ENSMUSE00000521251.3"; level 2; protein_id "ENSMUSP00000086589.5"; transcript_support_level "1"; mgi_id "MGI:2653229"; tag "basic"; tag "Ensembl_canonical"; tag "GENCODE_Primary"; tag "appris_principal_1"; tag "CCDS"; ccdsid "CCDS37422.1"; havana_gene "OTTMUSG00000071919.1"; havana_transcript "OTTMUST00000173907.1";
chr17	HAVANA	CDS	5698178	5698338	0	+	1	gene_id "ENSMUSG00000034265.9"; transcript_id "ENSMUST00000089185.6"; gene_type "protein_coding"; gene_name "Zdhhc14"; transcript_type "protein_coding"; transcript_name "Zdhhc14-201"; exon_number 2; exon_id "ENSMUSE00000521251.3"; level 2; protein_id "ENSMUSP00000086589.5"; transcript_support_level "1"; mgi_id "MGI:2653229"; tag "basic"; tag "Ensembl_canonical"; tag "GENCODE_Primary"; tag "appris_principal_1"; tag "CCDS"; ccdsid "CCDS37422.1"; havana_gene "OTTMUSG00000071919.1"; havana_transcript "OTTMUST00000173907.1";
chr17	ENSEMBL_gcm37	exon	5698178	5698338	0.00460065379777873	+	.	gene_id "ENSMUSG00000034265.9"; transcript_id "ENSMUSG00000034265.9_tx_2"; exon_id "chr17_5698178_5698338_+"; exonnum "8"; txlen "3023";
chr17	ENSEMBL_gcm37	exon	5698178	5698338	0.00460065379777873	+	.	gene_id "ENSMUSG00000034265.9"; transcript_id "ENSMUSG00000034265.9_tx_3"; exon_id "chr17_5698178_5698338_+"; exonnum "8"; txlen "2049";
chr17	sragcm37_mid	exon	5703566	5703681	0.00460065379777873	+	.	gene_id "ENSMUSG00000034265.9"; transcript_id "ENSMUSG00000034265.9_tx_2"; exon_id "chr17_5703566_5703681_+"; exonnum "9"; txlen "3023";
chr17	sragcm37_mid	exon	5703566	5703681	0.00460065379777873	+	.	gene_id "ENSMUSG00000034265.9"; transcript_id "ENSMUSG00000034265.9_tx_3"; exon_id "chr17_5703566_5703681_+"; exonnum "9"; txlen "2049";
chr17	HAVANA	exon	5735930	5736088	0	+	.	gene_id "ENSMUSG00000034265.9"; transcript_id "ENSMUST00000089185.6"; gene_type "protein_coding"; gene_name "Zdhhc14"; transcript_type "protein_coding"; transcript_name "Zdhhc14-201"; exon_number 3; exon_id "ENSMUSE00000514519.3"; level 2; protein_id "ENSMUSP00000086589.5"; transcript_support_level "1"; mgi_id "MGI:2653229"; tag "basic"; tag "Ensembl_canonical"; tag "GENCODE_Primary"; tag "appris_principal_1"; tag "CCDS"; ccdsid "CCDS37422.1"; havana_gene "OTTMUSG00000071919.1"; havana_transcript "OTTMUST00000173907.1";
chr17	HAVANA	CDS	5735930	5736088	0	+	2	gene_id "ENSMUSG00000034265.9"; transcript_id "ENSMUST00000089185.6"; gene_type "protein_coding"; gene_name "Zdhhc14"; transcript_type "protein_coding"; transcript_name "Zdhhc14-201"; exon_number 3; exon_id "ENSMUSE00000514519.3"; level 2; protein_id "ENSMUSP00000086589.5"; transcript_support_level "1"; mgi_id "MGI:2653229"; tag "basic"; tag "Ensembl_canonical"; tag "GENCODE_Primary"; tag "appris_principal_1"; tag "CCDS"; ccdsid "CCDS37422.1"; havana_gene "OTTMUSG00000071919.1"; havana_transcript "OTTMUST00000173907.1";
chr17	ENSEMBL_gcm37	exon	5735930	5736088	0.00460065379777873	+	.	gene_id "ENSMUSG00000034265.9"; transcript_id "ENSMUSG00000034265.9_tx_2"; exon_id "chr17_5735930_5736088_+"; exonnum "10"; txlen "3023";
chr17	ENSEMBL_gcm37	exon	5735930	5736088	0.00460065379777873	+	.	gene_id "ENSMUSG00000034265.9"; transcript_id "ENSMUSG00000034265.9_tx_3"; exon_id "chr17_5735930_5736088_+"; exonnum "10"; txlen "2049";
chr17	HAVANA	exon	5762663	5762800	0	+	.	gene_id "ENSMUSG00000034265.9"; transcript_id "ENSMUST00000089185.6"; gene_type "protein_coding"; gene_name "Zdhhc14"; transcript_type "protein_coding"; transcript_name "Zdhhc14-201"; exon_number 4; exon_id "ENSMUSE00000556722.2"; level 2; protein_id "ENSMUSP00000086589.5"; transcript_support_level "1"; mgi_id "MGI:2653229"; tag "basic"; tag "Ensembl_canonical"; tag "GENCODE_Primary"; tag "appris_principal_1"; tag "CCDS"; ccdsid "CCDS37422.1"; havana_gene "OTTMUSG00000071919.1"; havana_transcript "OTTMUST00000173907.1";
chr17	HAVANA	CDS	5762663	5762800	0	+	2	gene_id "ENSMUSG00000034265.9"; transcript_id "ENSMUST00000089185.6"; gene_type "protein_coding"; gene_name "Zdhhc14"; transcript_type "protein_coding"; transcript_name "Zdhhc14-201"; exon_number 4; exon_id "ENSMUSE00000556722.2"; level 2; protein_id "ENSMUSP00000086589.5"; transcript_support_level "1"; mgi_id "MGI:2653229"; tag "basic"; tag "Ensembl_canonical"; tag "GENCODE_Primary"; tag "appris_principal_1"; tag "CCDS"; ccdsid "CCDS37422.1"; havana_gene "OTTMUSG00000071919.1"; havana_transcript "OTTMUST00000173907.1";
chr17	ENSEMBL_gcm37	exon	5762663	5762800	0.00460065379777873	+	.	gene_id "ENSMUSG00000034265.9"; transcript_id "ENSMUSG00000034265.9_tx_2"; exon_id "chr17_5762663_5762800_+"; exonnum "11"; txlen "3023";
chr17	ENSEMBL_gcm37	exon	5762663	5762800	0.00460065379777873	+	.	gene_id "ENSMUSG00000034265.9"; transcript_id "ENSMUSG00000034265.9_tx_3"; exon_id "chr17_5762663_5762800_+"; exonnum "11"; txlen "2049";
chr17	HAVANA	exon	5765244	5765292	0	+	.	gene_id "ENSMUSG00000034265.9"; transcript_id "ENSMUST00000089185.6"; gene_type "protein_coding"; gene_name "Zdhhc14"; transcript_type "protein_coding"; transcript_name "Zdhhc14-201"; exon_number 5; exon_id "ENSMUSE00000496816.5"; level 2; protein_id "ENSMUSP00000086589.5"; transcript_support_level "1"; mgi_id "MGI:2653229"; tag "basic"; tag "Ensembl_canonical"; tag "GENCODE_Primary"; tag "appris_principal_1"; tag "CCDS"; ccdsid "CCDS37422.1"; havana_gene "OTTMUSG00000071919.1"; havana_transcript "OTTMUST00000173907.1";
chr17	HAVANA	CDS	5765244	5765292	0	+	2	gene_id "ENSMUSG00000034265.9"; transcript_id "ENSMUST00000089185.6"; gene_type "protein_coding"; gene_name "Zdhhc14"; transcript_type "protein_coding"; transcript_name "Zdhhc14-201"; exon_number 5; exon_id "ENSMUSE00000496816.5"; level 2; protein_id "ENSMUSP00000086589.5"; transcript_support_level "1"; mgi_id "MGI:2653229"; tag "basic"; tag "Ensembl_canonical"; tag "GENCODE_Primary"; tag "appris_principal_1"; tag "CCDS"; ccdsid "CCDS37422.1"; havana_gene "OTTMUSG00000071919.1"; havana_transcript "OTTMUST00000173907.1";
chr17	ENSEMBL_gcm37	exon	5765244	5765292	0.00460065379777873	+	.	gene_id "ENSMUSG00000034265.9"; transcript_id "ENSMUSG00000034265.9_tx_2"; exon_id "chr17_5765244_5765292_+"; exonnum "12"; txlen "3023";
chr17	ENSEMBL_gcm37	exon	5765244	5765292	0.00460065379777873	+	.	gene_id "ENSMUSG00000034265.9"; transcript_id "ENSMUSG00000034265.9_tx_3"; exon_id "chr17_5765244_5765292_+"; exonnum "12"; txlen "2049";
chr17	HAVANA	gene	5771132	5771549	0	+	.	gene_id "ENSMUSG00000128892.1"; gene_type "lncRNA"; gene_name "ENSMUSG00000128892"; level 2; tag "overlapping_locus";
chr17	HAVANA	transcript	5771132	5771549	0	+	.	gene_id "ENSMUSG00000128892.1"; transcript_id "ENSMUST00000290628.1"; gene_type "lncRNA"; gene_name "ENSMUSG00000128892"; transcript_type "lncRNA"; transcript_name "ENSMUST00000290628"; level 2; tag "basic"; tag "Ensembl_canonical"; tag "GENCODE_Primary"; tag "TAGENE";
chr17	HAVANA	exon	5771132	5771549	0	+	.	gene_id "ENSMUSG00000128892.1"; transcript_id "ENSMUST00000290628.1"; gene_type "lncRNA"; gene_name "ENSMUSG00000128892"; transcript_type "lncRNA"; transcript_name "ENSMUST00000290628"; exon_number 1; exon_id "ENSMUSE00001575295.1"; level 2; tag "basic"; tag "Ensembl_canonical"; tag "GENCODE_Primary"; tag "TAGENE";
chr17	HAVANA	exon	5775502	5775604	0	+	.	gene_id "ENSMUSG00000034265.9"; transcript_id "ENSMUST00000089185.6"; gene_type "protein_coding"; gene_name "Zdhhc14"; transcript_type "protein_coding"; transcript_name "Zdhhc14-201"; exon_number 6; exon_id "ENSMUSE00000556715.4"; level 2; protein_id "ENSMUSP00000086589.5"; transcript_support_level "1"; mgi_id "MGI:2653229"; tag "basic"; tag "Ensembl_canonical"; tag "GENCODE_Primary"; tag "appris_principal_1"; tag "CCDS"; ccdsid "CCDS37422.1"; havana_gene "OTTMUSG00000071919.1"; havana_transcript "OTTMUST00000173907.1";
chr17	HAVANA	CDS	5775502	5775604	0	+	1	gene_id "ENSMUSG00000034265.9"; transcript_id "ENSMUST00000089185.6"; gene_type "protein_coding"; gene_name "Zdhhc14"; transcript_type "protein_coding"; transcript_name "Zdhhc14-201"; exon_number 6; exon_id "ENSMUSE00000556715.4"; level 2; protein_id "ENSMUSP00000086589.5"; transcript_support_level "1"; mgi_id "MGI:2653229"; tag "basic"; tag "Ensembl_canonical"; tag "GENCODE_Primary"; tag "appris_principal_1"; tag "CCDS"; ccdsid "CCDS37422.1"; havana_gene "OTTMUSG00000071919.1"; havana_transcript "OTTMUST00000173907.1";
chr17	ENSEMBL_gcm37	exon	5775502	5775604	0.00460065379777873	+	.	gene_id "ENSMUSG00000034265.9"; transcript_id "ENSMUSG00000034265.9_tx_2"; exon_id "chr17_5775502_5775604_+"; exonnum "13"; txlen "3023";
chr17	ENSEMBL_gcm37	exon	5775502	5775604	0.00460065379777873	+	.	gene_id "ENSMUSG00000034265.9"; transcript_id "ENSMUSG00000034265.9_tx_3"; exon_id "chr17_5775502_5775604_+"; exonnum "13"; txlen "2049";
chr17	HAVANA	exon	5777100	5777209	0	+	.	gene_id "ENSMUSG00000034265.9"; transcript_id "ENSMUST00000089185.6"; gene_type "protein_coding"; gene_name "Zdhhc14"; transcript_type "protein_coding"; transcript_name "Zdhhc14-201"; exon_number 7; exon_id "ENSMUSE00000510038.3"; level 2; protein_id "ENSMUSP00000086589.5"; transcript_support_level "1"; mgi_id "MGI:2653229"; tag "basic"; tag "Ensembl_canonical"; tag "GENCODE_Primary"; tag "appris_principal_1"; tag "CCDS"; ccdsid "CCDS37422.1"; havana_gene "OTTMUSG00000071919.1"; havana_transcript "OTTMUST00000173907.1";
chr17	HAVANA	CDS	5777100	5777209	0	+	0	gene_id "ENSMUSG00000034265.9"; transcript_id "ENSMUST00000089185.6"; gene_type "protein_coding"; gene_name "Zdhhc14"; transcript_type "protein_coding"; transcript_name "Zdhhc14-201"; exon_number 7; exon_id "ENSMUSE00000510038.3"; level 2; protein_id "ENSMUSP00000086589.5"; transcript_support_level "1"; mgi_id "MGI:2653229"; tag "basic"; tag "Ensembl_canonical"; tag "GENCODE_Primary"; tag "appris_principal_1"; tag "CCDS"; ccdsid "CCDS37422.1"; havana_gene "OTTMUSG00000071919.1"; havana_transcript "OTTMUST00000173907.1";
chr17	ENSEMBL_gcm37	exon	5777100	5777209	0.00460065379777873	+	.	gene_id "ENSMUSG00000034265.9"; transcript_id "ENSMUSG00000034265.9_tx_2"; exon_id "chr17_5777100_5777209_+"; exonnum "14"; txlen "3023";
chr17	ENSEMBL_gcm37	exon	5777100	5777209	0.00460065379777873	+	.	gene_id "ENSMUSG00000034265.9"; transcript_id "ENSMUSG00000034265.9_tx_3"; exon_id "chr17_5777100_5777209_+"; exonnum "14"; txlen "2049";
chr17	HAVANA	exon	5781747	5781849	0	+	.	gene_id "ENSMUSG00000034265.9"; transcript_id "ENSMUST00000089185.6"; gene_type "protein_coding"; gene_name "Zdhhc14"; transcript_type "protein_coding"; transcript_name "Zdhhc14-201"; exon_number 8; exon_id "ENSMUSE00000502995.3"; level 2; protein_id "ENSMUSP00000086589.5"; transcript_support_level "1"; mgi_id "MGI:2653229"; tag "basic"; tag "Ensembl_canonical"; tag "GENCODE_Primary"; tag "appris_principal_1"; tag "CCDS"; ccdsid "CCDS37422.1"; havana_gene "OTTMUSG00000071919.1"; havana_transcript "OTTMUST00000173907.1";
chr17	HAVANA	CDS	5781747	5781849	0	+	1	gene_id "ENSMUSG00000034265.9"; transcript_id "ENSMUST00000089185.6"; gene_type "protein_coding"; gene_name "Zdhhc14"; transcript_type "protein_coding"; transcript_name "Zdhhc14-201"; exon_number 8; exon_id "ENSMUSE00000502995.3"; level 2; protein_id "ENSMUSP00000086589.5"; transcript_support_level "1"; mgi_id "MGI:2653229"; tag "basic"; tag "Ensembl_canonical"; tag "GENCODE_Primary"; tag "appris_principal_1"; tag "CCDS"; ccdsid "CCDS37422.1"; havana_gene "OTTMUSG00000071919.1"; havana_transcript "OTTMUST00000173907.1";
chr17	ENSEMBL_gcm37	exon	5781747	5781849	0.00460065379777873	+	.	gene_id "ENSMUSG00000034265.9"; transcript_id "ENSMUSG00000034265.9_tx_2"; exon_id "chr17_5781747_5781849_+"; exonnum "15"; txlen "3023";
chr17	ENSEMBL_gcm37	exon	5781747	5781849	0.00460065379777873	+	.	gene_id "ENSMUSG00000034265.9"; transcript_id "ENSMUSG00000034265.9_tx_3"; exon_id "chr17_5781747_5781849_+"; exonnum "15"; txlen "2049";
chr17	sragcm37_mid	exon	5791291	5791436	0.00460065379777873	+	.	gene_id "ENSMUSG00000034265.9"; transcript_id "ENSMUSG00000034265.9_tx_3"; exon_id "chr17_5791291_5791436_+"; exonnum "16"; txlen "2049";
chr17	HAVANA	CDS	5802967	5803365	0	+	0	gene_id "ENSMUSG00000034265.9"; transcript_id "ENSMUST00000089185.6"; gene_type "protein_coding"; gene_name "Zdhhc14"; transcript_type "protein_coding"; transcript_name "Zdhhc14-201"; exon_number 9; exon_id "ENSMUSE00000614446.4"; level 2; protein_id "ENSMUSP00000086589.5"; transcript_support_level "1"; mgi_id "MGI:2653229"; tag "basic"; tag "Ensembl_canonical"; tag "GENCODE_Primary"; tag "appris_principal_1"; tag "CCDS"; ccdsid "CCDS37422.1"; havana_gene "OTTMUSG00000071919.1"; havana_transcript "OTTMUST00000173907.1";
chr17	HAVANA	exon	5802967	5804086	0	+	.	gene_id "ENSMUSG00000034265.9"; transcript_id "ENSMUST00000089185.6"; gene_type "protein_coding"; gene_name "Zdhhc14"; transcript_type "protein_coding"; transcript_name "Zdhhc14-201"; exon_number 9; exon_id "ENSMUSE00000614446.4"; level 2; protein_id "ENSMUSP00000086589.5"; transcript_support_level "1"; mgi_id "MGI:2653229"; tag "basic"; tag "Ensembl_canonical"; tag "GENCODE_Primary"; tag "appris_principal_1"; tag "CCDS"; ccdsid "CCDS37422.1"; havana_gene "OTTMUSG00000071919.1"; havana_transcript "OTTMUST00000173907.1";
chr17	ENSEMBL_gcm37	exon	5802967	5804086	0.00460065379777873	+	.	gene_id "ENSMUSG00000034265.9"; transcript_id "ENSMUSG00000034265.9_tx_2"; exon_id "chr17_5802967_5804086_+"; exonnum "16"; txlen "3023";
chr17	HAVANA	stop_codon	5803366	5803368	0	+	0	gene_id "ENSMUSG00000034265.9"; transcript_id "ENSMUST00000089185.6"; gene_type "protein_coding"; gene_name "Zdhhc14"; transcript_type "protein_coding"; transcript_name "Zdhhc14-201"; exon_number 9; exon_id "ENSMUSE00000614446.4"; level 2; protein_id "ENSMUSP00000086589.5"; transcript_support_level "1"; mgi_id "MGI:2653229"; tag "basic"; tag "Ensembl_canonical"; tag "GENCODE_Primary"; tag "appris_principal_1"; tag "CCDS"; ccdsid "CCDS37422.1"; havana_gene "OTTMUSG00000071919.1"; havana_transcript "OTTMUST00000173907.1";
chr17	HAVANA	UTR	5803366	5804086	0	+	.	gene_id "ENSMUSG00000034265.9"; transcript_id "ENSMUST00000089185.6"; gene_type "protein_coding"; gene_name "Zdhhc14"; transcript_type "protein_coding"; transcript_name "Zdhhc14-201"; exon_number 9; exon_id "ENSMUSE00000614446.4"; level 2; protein_id "ENSMUSP00000086589.5"; transcript_support_level "1"; mgi_id "MGI:2653229"; tag "basic"; tag "Ensembl_canonical"; tag "GENCODE_Primary"; tag "appris_principal_1"; tag "CCDS"; ccdsid "CCDS37422.1"; havana_gene "OTTMUSG00000071919.1"; havana_transcript "OTTMUST00000173907.1";
chr17	HAVANA	exon	5819907	5820339	0	+	.	gene_id "ENSMUSG00000137980.1"; transcript_id "ENSMUST00000344788.1"; gene_type "lncRNA"; gene_name "ENSMUSG00000137980"; transcript_type "lncRNA"; transcript_name "ENSMUST00000344788"; exon_number 1; exon_id "ENSMUSE00001679323.1"; level 2; tag "basic"; tag "Ensembl_canonical"; tag "GENCODE_Primary"; tag "TAGENE";
chr17	HAVANA	gene	5819907	5820597	0	+	.	gene_id "ENSMUSG00000137980.1"; gene_type "lncRNA"; gene_name "ENSMUSG00000137980"; level 2;
chr17	HAVANA	transcript	5819907	5820597	0	+	.	gene_id "ENSMUSG00000137980.1"; transcript_id "ENSMUST00000344788.1"; gene_type "lncRNA"; gene_name "ENSMUSG00000137980"; transcript_type "lncRNA"; transcript_name "ENSMUST00000344788"; level 2; tag "basic"; tag "Ensembl_canonical"; tag "GENCODE_Primary"; tag "TAGENE";
chr17	HAVANA	exon	5820483	5820597	0	+	.	gene_id "ENSMUSG00000137980.1"; transcript_id "ENSMUST00000344788.1"; gene_type "lncRNA"; gene_name "ENSMUSG00000137980"; transcript_type "lncRNA"; transcript_name "ENSMUST00000344788"; exon_number 2; exon_id "ENSMUSE00001679324.1"; level 2; tag "basic"; tag "Ensembl_canonical"; tag "GENCODE_Primary"; tag "TAGENE";
chr17	HAVANA	exon	5848816	5849035	0	+	.	gene_id "ENSMUSG00000096965.10"; transcript_id "ENSMUST00000330323.1"; gene_type "lncRNA"; gene_name "3300005D01Rik"; transcript_type "lncRNA"; transcript_name "3300005D01Rik-205"; exon_number 1; exon_id "ENSMUSE00001651195.1"; level 2; mgi_id "MGI:1925762"; tag "basic"; tag "Ensembl_canonical"; tag "GENCODE_Primary"; tag "TAGENE"; havana_gene "OTTMUSG00000042742.1";
chr17	HAVANA	gene	5848816	5853526	0	+	.	gene_id "ENSMUSG00000096965.10"; gene_type "lncRNA"; gene_name "3300005D01Rik"; level 2; mgi_id "MGI:1925762"; havana_gene "OTTMUSG00000042742.1";
chr17	HAVANA	transcript	5848816	5853526	0	+	.	gene_id "ENSMUSG00000096965.10"; transcript_id "ENSMUST00000330323.1"; gene_type "lncRNA"; gene_name "3300005D01Rik"; transcript_type "lncRNA"; transcript_name "3300005D01Rik-205"; level 2; mgi_id "MGI:1925762"; tag "basic"; tag "Ensembl_canonical"; tag "GENCODE_Primary"; tag "TAGENE"; havana_gene "OTTMUSG00000042742.1";
chr17	HAVANA	exon	5848929	5849035	0	+	.	gene_id "ENSMUSG00000096965.10"; transcript_id "ENSMUST00000180924.9"; gene_type "lncRNA"; gene_name "3300005D01Rik"; transcript_type "lncRNA"; transcript_name "3300005D01Rik-202"; exon_number 1; exon_id "ENSMUSE00001651201.1"; level 2; transcript_support_level "3"; mgi_id "MGI:1925762"; tag "TAGENE"; havana_gene "OTTMUSG00000042742.1"; havana_transcript "OTTMUST00000112478.1";
chr17	HAVANA	transcript	5848929	5853518	0	+	.	gene_id "ENSMUSG00000096965.10"; transcript_id "ENSMUST00000180924.9"; gene_type "lncRNA"; gene_name "3300005D01Rik"; transcript_type "lncRNA"; transcript_name "3300005D01Rik-202"; level 2; transcript_support_level "3"; mgi_id "MGI:1925762"; tag "TAGENE"; havana_gene "OTTMUSG00000042742.1"; havana_transcript "OTTMUST00000112478.1";
chr17	HAVANA	exon	5848930	5849035	0	+	.	gene_id "ENSMUSG00000096965.10"; transcript_id "ENSMUST00000330324.1"; gene_type "lncRNA"; gene_name "3300005D01Rik"; transcript_type "lncRNA"; transcript_name "3300005D01Rik-206"; exon_number 1; exon_id "ENSMUSE00001651193.1"; level 2; mgi_id "MGI:1925762"; tag "TAGENE"; havana_gene "OTTMUSG00000042742.1";
chr17	HAVANA	transcript	5848930	5853518	0	+	.	gene_id "ENSMUSG00000096965.10"; transcript_id "ENSMUST00000330324.1"; gene_type "lncRNA"; gene_name "3300005D01Rik"; transcript_type "lncRNA"; transcript_name "3300005D01Rik-206"; level 2; mgi_id "MGI:1925762"; tag "TAGENE"; havana_gene "OTTMUSG00000042742.1";
chr17	HAVANA	exon	5848940	5849137	0	+	.	gene_id "ENSMUSG00000096965.10"; transcript_id "ENSMUST00000180902.3"; gene_type "lncRNA"; gene_name "3300005D01Rik"; transcript_type "lncRNA"; transcript_name "3300005D01Rik-201"; exon_number 1; exon_id "ENSMUSE00001651191.1"; level 2; transcript_support_level "1"; mgi_id "MGI:1925762"; tag "TAGENE"; havana_gene "OTTMUSG00000042742.1"; havana_transcript "OTTMUST00000112479.1";
chr17	HAVANA	transcript	5848940	5853524	0	+	.	gene_id "ENSMUSG00000096965.10"; transcript_id "ENSMUST00000180902.3"; gene_type "lncRNA"; gene_name "3300005D01Rik"; transcript_type "lncRNA"; transcript_name "3300005D01Rik-201"; level 2; transcript_support_level "1"; mgi_id "MGI:1925762"; tag "TAGENE"; havana_gene "OTTMUSG00000042742.1"; havana_transcript "OTTMUST00000112479.1";
chr17	HAVANA	exon	5848944	5849035	0	+	.	gene_id "ENSMUSG00000096965.10"; transcript_id "ENSMUST00000330325.1"; gene_type "lncRNA"; gene_name "3300005D01Rik"; transcript_type "lncRNA"; transcript_name "3300005D01Rik-207"; exon_number 1; exon_id "ENSMUSE00001651199.1"; level 2; mgi_id "MGI:1925762"; tag "TAGENE"; havana_gene "OTTMUSG00000042742.1";
chr17	HAVANA	transcript	5848944	5853518	0	+	.	gene_id "ENSMUSG00000096965.10"; transcript_id "ENSMUST00000330325.1"; gene_type "lncRNA"; gene_name "3300005D01Rik"; transcript_type "lncRNA"; transcript_name "3300005D01Rik-207"; level 2; mgi_id "MGI:1925762"; tag "TAGENE"; havana_gene "OTTMUSG00000042742.1";
chr17	HAVANA	exon	5848945	5849137	0	+	.	gene_id "ENSMUSG00000096965.10"; transcript_id "ENSMUST00000330326.1"; gene_type "lncRNA"; gene_name "3300005D01Rik"; transcript_type "lncRNA"; transcript_name "3300005D01Rik-208"; exon_number 1; exon_id "ENSMUSE00001651203.1"; level 2; mgi_id "MGI:1925762"; tag "TAGENE"; havana_gene "OTTMUSG00000042742.1";
chr17	HAVANA	transcript	5848945	5853518	0	+	.	gene_id "ENSMUSG00000096965.10"; transcript_id "ENSMUST00000330326.1"; gene_type "lncRNA"; gene_name "3300005D01Rik"; transcript_type "lncRNA"; transcript_name "3300005D01Rik-208"; level 2; mgi_id "MGI:1925762"; tag "TAGENE"; havana_gene "OTTMUSG00000042742.1";
chr17	HAVANA	exon	5848951	5850268	0	+	.	gene_id "ENSMUSG00000096965.10"; transcript_id "ENSMUST00000181484.3"; gene_type "lncRNA"; gene_name "3300005D01Rik"; transcript_type "lncRNA"; transcript_name "3300005D01Rik-204"; exon_number 1; exon_id "ENSMUSE00001651202.1"; level 2; transcript_support_level "1"; mgi_id "MGI:1925762"; tag "TAGENE"; havana_gene "OTTMUSG00000042742.1"; havana_transcript "OTTMUST00000112480.1";
chr17	HAVANA	transcript	5848951	5853521	0	+	.	gene_id "ENSMUSG00000096965.10"; transcript_id "ENSMUST00000181484.3"; gene_type "lncRNA"; gene_name "3300005D01Rik"; transcript_type "lncRNA"; transcript_name "3300005D01Rik-204"; level 2; transcript_support_level "1"; mgi_id "MGI:1925762"; tag "TAGENE"; havana_gene "OTTMUSG00000042742.1"; havana_transcript "OTTMUST00000112480.1";
chr17	HAVANA	exon	5848964	5849035	0	+	.	gene_id "ENSMUSG00000096965.10"; transcript_id "ENSMUST00000330328.1"; gene_type "lncRNA"; gene_name "3300005D01Rik"; transcript_type "lncRNA"; transcript_name "3300005D01Rik-210"; exon_number 1; exon_id "ENSMUSE00001651194.1"; level 2; mgi_id "MGI:1925762"; tag "TAGENE"; havana_gene "OTTMUSG00000042742.1";
chr17	HAVANA	exon	5848964	5849035	0	+	.	gene_id "ENSMUSG00000096965.10"; transcript_id "ENSMUST00000330327.1"; gene_type "lncRNA"; gene_name "3300005D01Rik"; transcript_type "lncRNA"; transcript_name "3300005D01Rik-209"; exon_number 1; exon_id "ENSMUSE00001651194.1"; level 2; mgi_id "MGI:1925762"; tag "basic"; tag "TAGENE"; havana_gene "OTTMUSG00000042742.1";
chr17	HAVANA	transcript	5848964	5853518	0	+	.	gene_id "ENSMUSG00000096965.10"; transcript_id "ENSMUST00000330328.1"; gene_type "lncRNA"; gene_name "3300005D01Rik"; transcript_type "lncRNA"; transcript_name "3300005D01Rik-210"; level 2; mgi_id "MGI:1925762"; tag "TAGENE"; havana_gene "OTTMUSG00000042742.1";
chr17	HAVANA	transcript	5848964	5853521	0	+	.	gene_id "ENSMUSG00000096965.10"; transcript_id "ENSMUST00000330327.1"; gene_type "lncRNA"; gene_name "3300005D01Rik"; transcript_type "lncRNA"; transcript_name "3300005D01Rik-209"; level 2; mgi_id "MGI:1925762"; tag "basic"; tag "TAGENE"; havana_gene "OTTMUSG00000042742.1";
chr17	HAVANA	exon	5848983	5849137	0	+	.	gene_id "ENSMUSG00000096965.10"; transcript_id "ENSMUST00000330329.1"; gene_type "lncRNA"; gene_name "3300005D01Rik"; transcript_type "lncRNA"; transcript_name "3300005D01Rik-211"; exon_number 1; exon_id "ENSMUSE00001651205.1"; level 2; mgi_id "MGI:1925762"; tag "basic"; tag "TAGENE"; havana_gene "OTTMUSG00000042742.1";
chr17	HAVANA	transcript	5848983	5853518	0	+	.	gene_id "ENSMUSG00000096965.10"; transcript_id "ENSMUST00000330329.1"; gene_type "lncRNA"; gene_name "3300005D01Rik"; transcript_type "lncRNA"; transcript_name "3300005D01Rik-211"; level 2; mgi_id "MGI:1925762"; tag "basic"; tag "TAGENE"; havana_gene "OTTMUSG00000042742.1";
chr17	HAVANA	exon	5849773	5850268	0	+	.	gene_id "ENSMUSG00000096965.10"; transcript_id "ENSMUST00000330327.1"; gene_type "lncRNA"; gene_name "3300005D01Rik"; transcript_type "lncRNA"; transcript_name "3300005D01Rik-209"; exon_number 2; exon_id "ENSMUSE00001651198.1"; level 2; mgi_id "MGI:1925762"; tag "basic"; tag "TAGENE"; havana_gene "OTTMUSG00000042742.1";
chr17	HAVANA	exon	5849857	5850268	0	+	.	gene_id "ENSMUSG00000096965.10"; transcript_id "ENSMUST00000181392.4"; gene_type "lncRNA"; gene_name "3300005D01Rik"; transcript_type "lncRNA"; transcript_name "3300005D01Rik-203"; exon_number 1; exon_id "ENSMUSE00001651208.1"; level 2; transcript_support_level "1"; mgi_id "MGI:1925762"; tag "TAGENE"; havana_gene "OTTMUSG00000042742.1"; havana_transcript "OTTMUST00000112481.1";
chr17	HAVANA	transcript	5849857	5853518	0	+	.	gene_id "ENSMUSG00000096965.10"; transcript_id "ENSMUST00000181392.4"; gene_type "lncRNA"; gene_name "3300005D01Rik"; transcript_type "lncRNA"; transcript_name "3300005D01Rik-203"; level 2; transcript_support_level "1"; mgi_id "MGI:1925762"; tag "TAGENE"; havana_gene "OTTMUSG00000042742.1"; havana_transcript "OTTMUST00000112481.1";
chr17	HAVANA	exon	5850082	5850268	0	+	.	gene_id "ENSMUSG00000096965.10"; transcript_id "ENSMUST00000330328.1"; gene_type "lncRNA"; gene_name "3300005D01Rik"; transcript_type "lncRNA"; transcript_name "3300005D01Rik-210"; exon_number 2; exon_id "ENSMUSE00001651206.1"; level 2; mgi_id "MGI:1925762"; tag "TAGENE"; havana_gene "OTTMUSG00000042742.1";
chr17	HAVANA	exon	5850880	5850982	0	+	.	gene_id "ENSMUSG00000096965.10"; transcript_id "ENSMUST00000330330.1"; gene_type "lncRNA"; gene_name "3300005D01Rik"; transcript_type "lncRNA"; transcript_name "3300005D01Rik-212"; exon_number 1; exon_id "ENSMUSE00001651196.1"; level 2; mgi_id "MGI:1925762"; tag "TAGENE"; havana_gene "OTTMUSG00000042742.1";
chr17	HAVANA	transcript	5850880	5853518	0	+	.	gene_id "ENSMUSG00000096965.10"; transcript_id "ENSMUST00000330330.1"; gene_type "lncRNA"; gene_name "3300005D01Rik"; transcript_type "lncRNA"; transcript_name "3300005D01Rik-212"; level 2; mgi_id "MGI:1925762"; tag "TAGENE"; havana_gene "OTTMUSG00000042742.1";
chr17	HAVANA	exon	5851474	5851616	0	+	.	gene_id "ENSMUSG00000096965.10"; transcript_id "ENSMUST00000180924.9"; gene_type "lncRNA"; gene_name "3300005D01Rik"; transcript_type "lncRNA"; transcript_name "3300005D01Rik-202"; exon_number 2; exon_id "ENSMUSE00001117804.2"; level 2; transcript_support_level "3"; mgi_id "MGI:1925762"; tag "TAGENE"; havana_gene "OTTMUSG00000042742.1"; havana_transcript "OTTMUST00000112478.1";
chr17	HAVANA	exon	5851474	5851616	0	+	.	gene_id "ENSMUSG00000096965.10"; transcript_id "ENSMUST00000330324.1"; gene_type "lncRNA"; gene_name "3300005D01Rik"; transcript_type "lncRNA"; transcript_name "3300005D01Rik-206"; exon_number 2; exon_id "ENSMUSE00001117804.2"; level 2; mgi_id "MGI:1925762"; tag "TAGENE"; havana_gene "OTTMUSG00000042742.1";
chr17	HAVANA	exon	5851474	5851616	0	+	.	gene_id "ENSMUSG00000096965.10"; transcript_id "ENSMUST00000330326.1"; gene_type "lncRNA"; gene_name "3300005D01Rik"; transcript_type "lncRNA"; transcript_name "3300005D01Rik-208"; exon_number 2; exon_id "ENSMUSE00001117804.2"; level 2; mgi_id "MGI:1925762"; tag "TAGENE"; havana_gene "OTTMUSG00000042742.1";
chr17	HAVANA	exon	5851474	5851616	0	+	.	gene_id "ENSMUSG00000096965.10"; transcript_id "ENSMUST00000181484.3"; gene_type "lncRNA"; gene_name "3300005D01Rik"; transcript_type "lncRNA"; transcript_name "3300005D01Rik-204"; exon_number 2; exon_id "ENSMUSE00001117804.2"; level 2; transcript_support_level "1"; mgi_id "MGI:1925762"; tag "TAGENE"; havana_gene "OTTMUSG00000042742.1"; havana_transcript "OTTMUST00000112480.1";
chr17	HAVANA	exon	5851474	5851616	0	+	.	gene_id "ENSMUSG00000096965.10"; transcript_id "ENSMUST00000330328.1"; gene_type "lncRNA"; gene_name "3300005D01Rik"; transcript_type "lncRNA"; transcript_name "3300005D01Rik-210"; exon_number 3; exon_id "ENSMUSE00001117804.2"; level 2; mgi_id "MGI:1925762"; tag "TAGENE"; havana_gene "OTTMUSG00000042742.1";
chr17	HAVANA	exon	5851474	5851616	0	+	.	gene_id "ENSMUSG00000096965.10"; transcript_id "ENSMUST00000330327.1"; gene_type "lncRNA"; gene_name "3300005D01Rik"; transcript_type "lncRNA"; transcript_name "3300005D01Rik-209"; exon_number 3; exon_id "ENSMUSE00001117804.2"; level 2; mgi_id "MGI:1925762"; tag "basic"; tag "TAGENE"; havana_gene "OTTMUSG00000042742.1";
chr17	HAVANA	exon	5851474	5851616	0	+	.	gene_id "ENSMUSG00000096965.10"; transcript_id "ENSMUST00000330330.1"; gene_type "lncRNA"; gene_name "3300005D01Rik"; transcript_type "lncRNA"; transcript_name "3300005D01Rik-212"; exon_number 2; exon_id "ENSMUSE00001117804.2"; level 2; mgi_id "MGI:1925762"; tag "TAGENE"; havana_gene "OTTMUSG00000042742.1";
chr17	HAVANA	exon	5851478	5851616	0	+	.	gene_id "ENSMUSG00000096965.10"; transcript_id "ENSMUST00000330325.1"; gene_type "lncRNA"; gene_name "3300005D01Rik"; transcript_type "lncRNA"; transcript_name "3300005D01Rik-207"; exon_number 2; exon_id "ENSMUSE00001651197.1"; level 2; mgi_id "MGI:1925762"; tag "TAGENE"; havana_gene "OTTMUSG00000042742.1";
chr17	HAVANA	exon	5851478	5851616	0	+	.	gene_id "ENSMUSG00000096965.10"; transcript_id "ENSMUST00000330329.1"; gene_type "lncRNA"; gene_name "3300005D01Rik"; transcript_type "lncRNA"; transcript_name "3300005D01Rik-211"; exon_number 2; exon_id "ENSMUSE00001651197.1"; level 2; mgi_id "MGI:1925762"; tag "basic"; tag "TAGENE"; havana_gene "OTTMUSG00000042742.1";
chr17	HAVANA	exon	5852186	5852313	0	+	.	gene_id "ENSMUSG00000096965.10"; transcript_id "ENSMUST00000330324.1"; gene_type "lncRNA"; gene_name "3300005D01Rik"; transcript_type "lncRNA"; transcript_name "3300005D01Rik-206"; exon_number 3; exon_id "ENSMUSE00001651207.1"; level 2; mgi_id "MGI:1925762"; tag "TAGENE"; havana_gene "OTTMUSG00000042742.1";
chr17	HAVANA	exon	5852186	5852313	0	+	.	gene_id "ENSMUSG00000096965.10"; transcript_id "ENSMUST00000330327.1"; gene_type "lncRNA"; gene_name "3300005D01Rik"; transcript_type "lncRNA"; transcript_name "3300005D01Rik-209"; exon_number 4; exon_id "ENSMUSE00001651207.1"; level 2; mgi_id "MGI:1925762"; tag "basic"; tag "TAGENE"; havana_gene "OTTMUSG00000042742.1";
chr17	HAVANA	exon	5852988	5853518	0	+	.	gene_id "ENSMUSG00000096965.10"; transcript_id "ENSMUST00000180924.9"; gene_type "lncRNA"; gene_name "3300005D01Rik"; transcript_type "lncRNA"; transcript_name "3300005D01Rik-202"; exon_number 3; exon_id "ENSMUSE00001651192.1"; level 2; transcript_support_level "3"; mgi_id "MGI:1925762"; tag "TAGENE"; havana_gene "OTTMUSG00000042742.1"; havana_transcript "OTTMUST00000112478.1";
chr17	HAVANA	exon	5852988	5853518	0	+	.	gene_id "ENSMUSG00000096965.10"; transcript_id "ENSMUST00000330324.1"; gene_type "lncRNA"; gene_name "3300005D01Rik"; transcript_type "lncRNA"; transcript_name "3300005D01Rik-206"; exon_number 4; exon_id "ENSMUSE00001651192.1"; level 2; mgi_id "MGI:1925762"; tag "TAGENE"; havana_gene "OTTMUSG00000042742.1";
chr17	HAVANA	exon	5852988	5853518	0	+	.	gene_id "ENSMUSG00000096965.10"; transcript_id "ENSMUST00000330325.1"; gene_type "lncRNA"; gene_name "3300005D01Rik"; transcript_type "lncRNA"; transcript_name "3300005D01Rik-207"; exon_number 3; exon_id "ENSMUSE00001651192.1"; level 2; mgi_id "MGI:1925762"; tag "TAGENE"; havana_gene "OTTMUSG00000042742.1";
chr17	HAVANA	exon	5852988	5853518	0	+	.	gene_id "ENSMUSG00000096965.10"; transcript_id "ENSMUST00000330326.1"; gene_type "lncRNA"; gene_name "3300005D01Rik"; transcript_type "lncRNA"; transcript_name "3300005D01Rik-208"; exon_number 3; exon_id "ENSMUSE00001651192.1"; level 2; mgi_id "MGI:1925762"; tag "TAGENE"; havana_gene "OTTMUSG00000042742.1";
chr17	HAVANA	exon	5852988	5853518	0	+	.	gene_id "ENSMUSG00000096965.10"; transcript_id "ENSMUST00000330328.1"; gene_type "lncRNA"; gene_name "3300005D01Rik"; transcript_type "lncRNA"; transcript_name "3300005D01Rik-210"; exon_number 4; exon_id "ENSMUSE00001651192.1"; level 2; mgi_id "MGI:1925762"; tag "TAGENE"; havana_gene "OTTMUSG00000042742.1";
chr17	HAVANA	exon	5852988	5853518	0	+	.	gene_id "ENSMUSG00000096965.10"; transcript_id "ENSMUST00000330329.1"; gene_type "lncRNA"; gene_name "3300005D01Rik"; transcript_type "lncRNA"; transcript_name "3300005D01Rik-211"; exon_number 3; exon_id "ENSMUSE00001651192.1"; level 2; mgi_id "MGI:1925762"; tag "basic"; tag "TAGENE"; havana_gene "OTTMUSG00000042742.1";
chr17	HAVANA	exon	5852988	5853518	0	+	.	gene_id "ENSMUSG00000096965.10"; transcript_id "ENSMUST00000181392.4"; gene_type "lncRNA"; gene_name "3300005D01Rik"; transcript_type "lncRNA"; transcript_name "3300005D01Rik-203"; exon_number 2; exon_id "ENSMUSE00001651192.1"; level 2; transcript_support_level "1"; mgi_id "MGI:1925762"; tag "TAGENE"; havana_gene "OTTMUSG00000042742.1"; havana_transcript "OTTMUST00000112481.1";
chr17	HAVANA	exon	5852988	5853518	0	+	.	gene_id "ENSMUSG00000096965.10"; transcript_id "ENSMUST00000330330.1"; gene_type "lncRNA"; gene_name "3300005D01Rik"; transcript_type "lncRNA"; transcript_name "3300005D01Rik-212"; exon_number 3; exon_id "ENSMUSE00001651192.1"; level 2; mgi_id "MGI:1925762"; tag "TAGENE"; havana_gene "OTTMUSG00000042742.1";
chr17	HAVANA	exon	5852988	5853521	0	+	.	gene_id "ENSMUSG00000096965.10"; transcript_id "ENSMUST00000181484.3"; gene_type "lncRNA"; gene_name "3300005D01Rik"; transcript_type "lncRNA"; transcript_name "3300005D01Rik-204"; exon_number 3; exon_id "ENSMUSE00001651204.1"; level 2; transcript_support_level "1"; mgi_id "MGI:1925762"; tag "TAGENE"; havana_gene "OTTMUSG00000042742.1"; havana_transcript "OTTMUST00000112480.1";
chr17	HAVANA	exon	5852988	5853521	0	+	.	gene_id "ENSMUSG00000096965.10"; transcript_id "ENSMUST00000330327.1"; gene_type "lncRNA"; gene_name "3300005D01Rik"; transcript_type "lncRNA"; transcript_name "3300005D01Rik-209"; exon_number 5; exon_id "ENSMUSE00001651204.1"; level 2; mgi_id "MGI:1925762"; tag "basic"; tag "TAGENE"; havana_gene "OTTMUSG00000042742.1";
chr17	HAVANA	exon	5852988	5853524	0	+	.	gene_id "ENSMUSG00000096965.10"; transcript_id "ENSMUST00000180902.3"; gene_type "lncRNA"; gene_name "3300005D01Rik"; transcript_type "lncRNA"; transcript_name "3300005D01Rik-201"; exon_number 2; exon_id "ENSMUSE00001651200.1"; level 2; transcript_support_level "1"; mgi_id "MGI:1925762"; tag "TAGENE"; havana_gene "OTTMUSG00000042742.1"; havana_transcript "OTTMUST00000112479.1";
chr17	HAVANA	exon	5852988	5853526	0	+	.	gene_id "ENSMUSG00000096965.10"; transcript_id "ENSMUST00000330323.1"; gene_type "lncRNA"; gene_name "3300005D01Rik"; transcript_type "lncRNA"; transcript_name "3300005D01Rik-205"; exon_number 2; exon_id "ENSMUSE00001651190.1"; level 2; mgi_id "MGI:1925762"; tag "basic"; tag "Ensembl_canonical"; tag "GENCODE_Primary"; tag "TAGENE"; havana_gene "OTTMUSG00000042742.1";
chr17	HAVANA	gene	5854880	5855451	0	+	.	gene_id "ENSMUSG00000120702.2"; gene_type "lncRNA"; gene_name "Gm56892"; level 2; mgi_id "MGI:7337697";
chr17	HAVANA	transcript	5854880	5855451	0	+	.	gene_id "ENSMUSG00000120702.2"; transcript_id "ENSMUST00000245296.2"; gene_type "lncRNA"; gene_name "Gm56892"; transcript_type "lncRNA"; transcript_name "Gm56892-201"; level 2; mgi_id "MGI:7337697"; tag "basic"; tag "Ensembl_canonical"; tag "GENCODE_Primary"; tag "TAGENE";
chr17	HAVANA	exon	5854880	5855451	0	+	.	gene_id "ENSMUSG00000120702.2"; transcript_id "ENSMUST00000245296.2"; gene_type "lncRNA"; gene_name "Gm56892"; transcript_type "lncRNA"; transcript_name "Gm56892-201"; exon_number 1; exon_id "ENSMUSE00001652159.1"; level 2; mgi_id "MGI:7337697"; tag "basic"; tag "Ensembl_canonical"; tag "GENCODE_Primary"; tag "TAGENE";
chr17	HAVANA	gene	5867747	5868230	0	+	.	gene_id "ENSMUSG00000097186.2"; gene_type "processed_pseudogene"; gene_name "Gm26595"; level 2; mgi_id "MGI:5477089"; havana_gene "OTTMUSG00000042745.1";
chr17	HAVANA	transcript	5867747	5868230	0	+	.	gene_id "ENSMUSG00000097186.2"; transcript_id "ENSMUST00000181585.2"; gene_type "processed_pseudogene"; gene_name "Gm26595"; transcript_type "processed_pseudogene"; transcript_name "Gm26595-201"; level 2; transcript_support_level "NA"; mgi_id "MGI:5477089"; ont "PGO:0000004"; tag "basic"; tag "Ensembl_canonical"; tag "GENCODE_Primary"; havana_gene "OTTMUSG00000042745.1"; havana_transcript "OTTMUST00000112484.1";
chr17	HAVANA	exon	5867747	5868230	0	+	.	gene_id "ENSMUSG00000097186.2"; transcript_id "ENSMUST00000181585.2"; gene_type "processed_pseudogene"; gene_name "Gm26595"; transcript_type "processed_pseudogene"; transcript_name "Gm26595-201"; exon_number 1; exon_id "ENSMUSE00001148202.2"; level 2; transcript_support_level "NA"; mgi_id "MGI:5477089"; ont "PGO:0000004"; tag "basic"; tag "Ensembl_canonical"; tag "GENCODE_Primary"; havana_gene "OTTMUSG00000042745.1"; havana_transcript "OTTMUST00000112484.1";
chr17	HAVANA	exon	5881863	5882023	0	+	.	gene_id "ENSMUSG00000135429.1"; transcript_id "ENSMUST00000330089.1"; gene_type "lncRNA"; gene_name "ENSMUSG00000135429"; transcript_type "lncRNA"; transcript_name "ENSMUST00000330089"; exon_number 1; exon_id "ENSMUSE00001650726.1"; level 2; tag "Ensembl_canonical"; tag "GENCODE_Primary"; tag "TAGENE";
chr17	HAVANA	gene	5881863	5890178	0	+	.	gene_id "ENSMUSG00000135429.1"; gene_type "lncRNA"; gene_name "ENSMUSG00000135429"; level 2;
chr17	HAVANA	transcript	5881863	5890178	0	+	.	gene_id "ENSMUSG00000135429.1"; transcript_id "ENSMUST00000330089.1"; gene_type "lncRNA"; gene_name "ENSMUSG00000135429"; transcript_type "lncRNA"; transcript_name "ENSMUST00000330089"; level 2; tag "Ensembl_canonical"; tag "GENCODE_Primary"; tag "TAGENE";
chr17	HAVANA	exon	5881910	5882023	0	+	.	gene_id "ENSMUSG00000135429.1"; transcript_id "ENSMUST00000330090.1"; gene_type "lncRNA"; gene_name "ENSMUSG00000135429"; transcript_type "lncRNA"; transcript_name "ENSMUST00000330090"; exon_number 1; exon_id "ENSMUSE00001650724.1"; level 2; tag "basic"; tag "TAGENE";
chr17	HAVANA	transcript	5881910	5890178	0	+	.	gene_id "ENSMUSG00000135429.1"; transcript_id "ENSMUST00000330090.1"; gene_type "lncRNA"; gene_name "ENSMUSG00000135429"; transcript_type "lncRNA"; transcript_name "ENSMUST00000330090"; level 2; tag "basic"; tag "TAGENE";
chr17	HAVANA	exon	5886762	5886837	0	+	.	gene_id "ENSMUSG00000135429.1"; transcript_id "ENSMUST00000330090.1"; gene_type "lncRNA"; gene_name "ENSMUSG00000135429"; transcript_type "lncRNA"; transcript_name "ENSMUST00000330090"; exon_number 2; exon_id "ENSMUSE00001650725.1"; level 2; tag "basic"; tag "TAGENE";
chr17	HAVANA	gene	5888243	5888540	0	+	.	gene_id "ENSMUSG00000096962.2"; gene_type "processed_pseudogene"; gene_name "Gm26622"; level 2; mgi_id "MGI:5477116"; havana_gene "OTTMUSG00000042747.1";
chr17	HAVANA	transcript	5888243	5888540	0	+	.	gene_id "ENSMUSG00000096962.2"; transcript_id "ENSMUST00000180520.2"; gene_type "processed_pseudogene"; gene_name "Gm26622"; transcript_type "processed_pseudogene"; transcript_name "Gm26622-201"; level 2; transcript_support_level "NA"; mgi_id "MGI:5477116"; ont "PGO:0000004"; tag "basic"; tag "Ensembl_canonical"; tag "GENCODE_Primary"; havana_gene "OTTMUSG00000042747.1"; havana_transcript "OTTMUST00000112486.1";
chr17	HAVANA	exon	5888243	5888540	0	+	.	gene_id "ENSMUSG00000096962.2"; transcript_id "ENSMUST00000180520.2"; gene_type "processed_pseudogene"; gene_name "Gm26622"; transcript_type "processed_pseudogene"; transcript_name "Gm26622-201"; exon_number 1; exon_id "ENSMUSE00001142379.2"; level 2; transcript_support_level "NA"; mgi_id "MGI:5477116"; ont "PGO:0000004"; tag "basic"; tag "Ensembl_canonical"; tag "GENCODE_Primary"; havana_gene "OTTMUSG00000042747.1"; havana_transcript "OTTMUST00000112486.1";
chr17	HAVANA	exon	5889957	5890178	0	+	.	gene_id "ENSMUSG00000135429.1"; transcript_id "ENSMUST00000330089.1"; gene_type "lncRNA"; gene_name "ENSMUSG00000135429"; transcript_type "lncRNA"; transcript_name "ENSMUST00000330089"; exon_number 2; exon_id "ENSMUSE00001650727.1"; level 2; tag "Ensembl_canonical"; tag "GENCODE_Primary"; tag "TAGENE";
chr17	HAVANA	exon	5889957	5890178	0	+	.	gene_id "ENSMUSG00000135429.1"; transcript_id "ENSMUST00000330090.1"; gene_type "lncRNA"; gene_name "ENSMUSG00000135429"; transcript_type "lncRNA"; transcript_name "ENSMUST00000330090"; exon_number 3; exon_id "ENSMUSE00001650727.1"; level 2; tag "basic"; tag "TAGENE";
chr17	HAVANA	UTR	5891604	5891809	0	+	.	gene_id "ENSMUSG00000002365.11"; transcript_id "ENSMUST00000002436.11"; gene_type "protein_coding"; gene_name "Snx9"; transcript_type "protein_coding"; transcript_name "Snx9-201"; exon_number 1; exon_id "ENSMUSE00000900849.4"; level 2; protein_id "ENSMUSP00000002436.10"; transcript_support_level "1"; mgi_id "MGI:1913866"; tag "basic"; tag "Ensembl_canonical"; tag "GENCODE_Primary"; tag "appris_principal_1"; tag "CCDS"; ccdsid "CCDS57041.1"; havana_gene "OTTMUSG00000071920.1"; havana_transcript "OTTMUST00000173908.1";
chr17	HAVANA	exon	5891604	5891821	0	+	.	gene_id "ENSMUSG00000002365.11"; transcript_id "ENSMUST00000002436.11"; gene_type "protein_coding"; gene_name "Snx9"; transcript_type "protein_coding"; transcript_name "Snx9-201"; exon_number 1; exon_id "ENSMUSE00000900849.4"; level 2; protein_id "ENSMUSP00000002436.10"; transcript_support_level "1"; mgi_id "MGI:1913866"; tag "basic"; tag "Ensembl_canonical"; tag "GENCODE_Primary"; tag "appris_principal_1"; tag "CCDS"; ccdsid "CCDS57041.1"; havana_gene "OTTMUSG00000071920.1"; havana_transcript "OTTMUST00000173908.1";
chr17	HAVANA	gene	5891604	5982229	0	+	.	gene_id "ENSMUSG00000002365.11"; gene_type "protein_coding"; gene_name "Snx9"; level 2; mgi_id "MGI:1913866"; havana_gene "OTTMUSG00000071920.1";
chr17	HAVANA	transcript	5891604	5982229	0	+	.	gene_id "ENSMUSG00000002365.11"; transcript_id "ENSMUST00000002436.11"; gene_type "protein_coding"; gene_name "Snx9"; transcript_type "protein_coding"; transcript_name "Snx9-201"; level 2; protein_id "ENSMUSP00000002436.10"; transcript_support_level "1"; mgi_id "MGI:1913866"; tag "basic"; tag "Ensembl_canonical"; tag "GENCODE_Primary"; tag "appris_principal_1"; tag "CCDS"; ccdsid "CCDS57041.1"; havana_gene "OTTMUSG00000071920.1"; havana_transcript "OTTMUST00000173908.1";
chr17	HAVANA	exon	5891627	5891821	0	+	.	gene_id "ENSMUSG00000002365.11"; transcript_id "ENSMUST00000231803.2"; gene_type "protein_coding"; gene_name "Snx9"; transcript_type "protein_coding_CDS_not_defined"; transcript_name "Snx9-202"; exon_number 1; exon_id "ENSMUSE00001444111.2"; level 2; mgi_id "MGI:1913866"; havana_gene "OTTMUSG00000071920.1"; havana_transcript "OTTMUST00000173909.1";
chr17	ENSEMBL_gcm37	exon	5891627	5891821	2.46622367546689	+	.	gene_id "ENSMUSG00000002365.11"; transcript_id "ENSMUSG00000002365.11_tx_2"; exon_id "chr17_5891627_5891821_+"; exonnum "1"; txlen "3687";
chr17	HAVANA	transcript	5891627	5940405	0	+	.	gene_id "ENSMUSG00000002365.11"; transcript_id "ENSMUST00000231803.2"; gene_type "protein_coding"; gene_name "Snx9"; transcript_type "protein_coding_CDS_not_defined"; transcript_name "Snx9-202"; level 2; mgi_id "MGI:1913866"; havana_gene "OTTMUSG00000071920.1"; havana_transcript "OTTMUST00000173909.1";
chr17	HAVANA	start_codon	5891810	5891812	0	+	0	gene_id "ENSMUSG00000002365.11"; transcript_id "ENSMUST00000002436.11"; gene_type "protein_coding"; gene_name "Snx9"; transcript_type "protein_coding"; transcript_name "Snx9-201"; exon_number 1; exon_id "ENSMUSE00000900849.4"; level 2; protein_id "ENSMUSP00000002436.10"; transcript_support_level "1"; mgi_id "MGI:1913866"; tag "basic"; tag "Ensembl_canonical"; tag "GENCODE_Primary"; tag "appris_principal_1"; tag "CCDS"; ccdsid "CCDS57041.1"; havana_gene "OTTMUSG00000071920.1"; havana_transcript "OTTMUST00000173908.1";
chr17	HAVANA	CDS	5891810	5891821	0	+	0	gene_id "ENSMUSG00000002365.11"; transcript_id "ENSMUST00000002436.11"; gene_type "protein_coding"; gene_name "Snx9"; transcript_type "protein_coding"; transcript_name "Snx9-201"; exon_number 1; exon_id "ENSMUSE00000900849.4"; level 2; protein_id "ENSMUSP00000002436.10"; transcript_support_level "1"; mgi_id "MGI:1913866"; tag "basic"; tag "Ensembl_canonical"; tag "GENCODE_Primary"; tag "appris_principal_1"; tag "CCDS"; ccdsid "CCDS57041.1"; havana_gene "OTTMUSG00000071920.1"; havana_transcript "OTTMUST00000173908.1";
chr17	sragcm37_es	exon	5900082	5900924	0.433659737890564	+	.	gene_id "sragcm37_gene_18428"; transcript_id "sragcm37_gene_18428_tx_1"; exon_id "chr17_5900082_5900924_+"; exonnum "1"; txlen "2228";
chr17	sragcm37_ss	exon	5901081	5902465	0.433659737890564	+	.	gene_id "sragcm37_gene_18428"; transcript_id "sragcm37_gene_18428_tx_1"; exon_id "chr17_5901081_5902465_+"; exonnum "2"; txlen "2228";
chr17	sragcm37_es	exon	5909235	5909294	0.0567767171437756	+	.	gene_id "ENSMUSG00000002365.11"; transcript_id "ENSMUSG00000002365.11_tx_3"; exon_id "chr17_5909235_5909294_+"; exonnum "1"; txlen "3530";
chr17	sragcm37_mid	exon	5910091	5910161	0.0567767171437756	+	.	gene_id "ENSMUSG00000002365.11"; transcript_id "ENSMUSG00000002365.11_tx_3"; exon_id "chr17_5910091_5910161_+"; exonnum "2"; txlen "3530";
chr17	HAVANA	exon	5920943	5921228	0	+	.	gene_id "ENSMUSG00000002365.11"; transcript_id "ENSMUST00000231803.2"; gene_type "protein_coding"; gene_name "Snx9"; transcript_type "protein_coding_CDS_not_defined"; transcript_name "Snx9-202"; exon_number 2; exon_id "ENSMUSE00001446193.2"; level 2; mgi_id "MGI:1913866"; havana_gene "OTTMUSG00000071920.1"; havana_transcript "OTTMUST00000173909.1";
chr17	ENSEMBL_gcm37	exon	5920943	5921228	2.46622367546689	+	.	gene_id "ENSMUSG00000002365.11"; transcript_id "ENSMUSG00000002365.11_tx_2"; exon_id "chr17_5920943_5921228_+"; exonnum "2"; txlen "3687";
chr17	ENSEMBL_gcm37	exon	5920943	5921228	0.0567767171437756	+	.	gene_id "ENSMUSG00000002365.11"; transcript_id "ENSMUSG00000002365.11_tx_3"; exon_id "chr17_5920943_5921228_+"; exonnum "3"; txlen "3530";
chr17	HAVANA	exon	5937272	5937358	0	+	.	gene_id "ENSMUSG00000002365.11"; transcript_id "ENSMUST00000002436.11"; gene_type "protein_coding"; gene_name "Snx9"; transcript_type "protein_coding"; transcript_name "Snx9-201"; exon_number 2; exon_id "ENSMUSE00000400026.4"; level 2; protein_id "ENSMUSP00000002436.10"; transcript_support_level "1"; mgi_id "MGI:1913866"; tag "basic"; tag "Ensembl_canonical"; tag "GENCODE_Primary"; tag "appris_principal_1"; tag "CCDS"; ccdsid "CCDS57041.1"; havana_gene "OTTMUSG00000071920.1"; havana_transcript "OTTMUST00000173908.1";
chr17	HAVANA	CDS	5937272	5937358	0	+	0	gene_id "ENSMUSG00000002365.11"; transcript_id "ENSMUST00000002436.11"; gene_type "protein_coding"; gene_name "Snx9"; transcript_type "protein_coding"; transcript_name "Snx9-201"; exon_number 2; exon_id "ENSMUSE00000400026.4"; level 2; protein_id "ENSMUSP00000002436.10"; transcript_support_level "1"; mgi_id "MGI:1913866"; tag "basic"; tag "Ensembl_canonical"; tag "GENCODE_Primary"; tag "appris_principal_1"; tag "CCDS"; ccdsid "CCDS57041.1"; havana_gene "OTTMUSG00000071920.1"; havana_transcript "OTTMUST00000173908.1";
chr17	HAVANA	exon	5937272	5937358	0	+	.	gene_id "ENSMUSG00000002365.11"; transcript_id "ENSMUST00000231803.2"; gene_type "protein_coding"; gene_name "Snx9"; transcript_type "protein_coding_CDS_not_defined"; transcript_name "Snx9-202"; exon_number 3; exon_id "ENSMUSE00001446661.2"; level 2; mgi_id "MGI:1913866"; havana_gene "OTTMUSG00000071920.1"; havana_transcript "OTTMUST00000173909.1";
chr17	ENSEMBL_gcm37	exon	5937272	5937358	2.46622367546689	+	.	gene_id "ENSMUSG00000002365.11"; transcript_id "ENSMUSG00000002365.11_tx_2"; exon_id "chr17_5937272_5937358_+"; exonnum "3"; txlen "3687";
chr17	ENSEMBL_gcm37	exon	5937272	5937358	0.0567767171437756	+	.	gene_id "ENSMUSG00000002365.11"; transcript_id "ENSMUSG00000002365.11_tx_3"; exon_id "chr17_5937272_5937358_+"; exonnum "4"; txlen "3530";
chr17	HAVANA	exon	5940350	5940405	0	+	.	gene_id "ENSMUSG00000002365.11"; transcript_id "ENSMUST00000231803.2"; gene_type "protein_coding"; gene_name "Snx9"; transcript_type "protein_coding_CDS_not_defined"; transcript_name "Snx9-202"; exon_number 4; exon_id "ENSMUSE00001446067.2"; level 2; mgi_id "MGI:1913866"; havana_gene "OTTMUSG00000071920.1"; havana_transcript "OTTMUST00000173909.1";
chr17	HAVANA	exon	5940350	5940424	0	+	.	gene_id "ENSMUSG00000002365.11"; transcript_id "ENSMUST00000002436.11"; gene_type "protein_coding"; gene_name "Snx9"; transcript_type "protein_coding"; transcript_name "Snx9-201"; exon_number 3; exon_id "ENSMUSE00000320877.4"; level 2; protein_id "ENSMUSP00000002436.10"; transcript_support_level "1"; mgi_id "MGI:1913866"; tag "basic"; tag "Ensembl_canonical"; tag "GENCODE_Primary"; tag "appris_principal_1"; tag "CCDS"; ccdsid "CCDS57041.1"; havana_gene "OTTMUSG00000071920.1"; havana_transcript "OTTMUST00000173908.1";
chr17	HAVANA	CDS	5940350	5940424	0	+	0	gene_id "ENSMUSG00000002365.11"; transcript_id "ENSMUST00000002436.11"; gene_type "protein_coding"; gene_name "Snx9"; transcript_type "protein_coding"; transcript_name "Snx9-201"; exon_number 3; exon_id "ENSMUSE00000320877.4"; level 2; protein_id "ENSMUSP00000002436.10"; transcript_support_level "1"; mgi_id "MGI:1913866"; tag "basic"; tag "Ensembl_canonical"; tag "GENCODE_Primary"; tag "appris_principal_1"; tag "CCDS"; ccdsid "CCDS57041.1"; havana_gene "OTTMUSG00000071920.1"; havana_transcript "OTTMUST00000173908.1";
chr17	ENSEMBL_gcm37	exon	5940350	5940424	2.46622367546689	+	.	gene_id "ENSMUSG00000002365.11"; transcript_id "ENSMUSG00000002365.11_tx_2"; exon_id "chr17_5940350_5940424_+"; exonnum "4"; txlen "3687";
chr17	ENSEMBL_gcm37	exon	5940350	5940424	0.0567767171437756	+	.	gene_id "ENSMUSG00000002365.11"; transcript_id "ENSMUSG00000002365.11_tx_3"; exon_id "chr17_5940350_5940424_+"; exonnum "5"; txlen "3530";
chr17	HAVANA	exon	5942049	5942174	0	+	.	gene_id "ENSMUSG00000002365.11"; transcript_id "ENSMUST00000002436.11"; gene_type "protein_coding"; gene_name "Snx9"; transcript_type "protein_coding"; transcript_name "Snx9-201"; exon_number 4; exon_id "ENSMUSE00000320873.4"; level 2; protein_id "ENSMUSP00000002436.10"; transcript_support_level "1"; mgi_id "MGI:1913866"; tag "basic"; tag "Ensembl_canonical"; tag "GENCODE_Primary"; tag "appris_principal_1"; tag "CCDS"; ccdsid "CCDS57041.1"; havana_gene "OTTMUSG00000071920.1"; havana_transcript "OTTMUST00000173908.1";
chr17	HAVANA	CDS	5942049	5942174	0	+	0	gene_id "ENSMUSG00000002365.11"; transcript_id "ENSMUST00000002436.11"; gene_type "protein_coding"; gene_name "Snx9"; transcript_type "protein_coding"; transcript_name "Snx9-201"; exon_number 4; exon_id "ENSMUSE00000320873.4"; level 2; protein_id "ENSMUSP00000002436.10"; transcript_support_level "1"; mgi_id "MGI:1913866"; tag "basic"; tag "Ensembl_canonical"; tag "GENCODE_Primary"; tag "appris_principal_1"; tag "CCDS"; ccdsid "CCDS57041.1"; havana_gene "OTTMUSG00000071920.1"; havana_transcript "OTTMUST00000173908.1";
chr17	ENSEMBL_gcm37	exon	5942049	5942174	2.46622367546689	+	.	gene_id "ENSMUSG00000002365.11"; transcript_id "ENSMUSG00000002365.11_tx_2"; exon_id "chr17_5942049_5942174_+"; exonnum "5"; txlen "3687";
chr17	ENSEMBL_gcm37	exon	5942049	5942174	0.0567767171437756	+	.	gene_id "ENSMUSG00000002365.11"; transcript_id "ENSMUSG00000002365.11_tx_3"; exon_id "chr17_5942049_5942174_+"; exonnum "6"; txlen "3530";
chr17	sragcm37_mid	exon	5946292	5946384	2.46622367546689	+	.	gene_id "ENSMUSG00000002365.11"; transcript_id "ENSMUSG00000002365.11_tx_2"; exon_id "chr17_5946292_5946384_+"; exonnum "6"; txlen "3687";
chr17	HAVANA	exon	5949602	5949770	0	+	.	gene_id "ENSMUSG00000002365.11"; transcript_id "ENSMUST00000002436.11"; gene_type "protein_coding"; gene_name "Snx9"; transcript_type "protein_coding"; transcript_name "Snx9-201"; exon_number 5; exon_id "ENSMUSE00000135457.4"; level 2; protein_id "ENSMUSP00000002436.10"; transcript_support_level "1"; mgi_id "MGI:1913866"; tag "basic"; tag "Ensembl_canonical"; tag "GENCODE_Primary"; tag "appris_principal_1"; tag "CCDS"; ccdsid "CCDS57041.1"; havana_gene "OTTMUSG00000071920.1"; havana_transcript "OTTMUST00000173908.1";
chr17	HAVANA	CDS	5949602	5949770	0	+	0	gene_id "ENSMUSG00000002365.11"; transcript_id "ENSMUST00000002436.11"; gene_type "protein_coding"; gene_name "Snx9"; transcript_type "protein_coding"; transcript_name "Snx9-201"; exon_number 5; exon_id "ENSMUSE00000135457.4"; level 2; protein_id "ENSMUSP00000002436.10"; transcript_support_level "1"; mgi_id "MGI:1913866"; tag "basic"; tag "Ensembl_canonical"; tag "GENCODE_Primary"; tag "appris_principal_1"; tag "CCDS"; ccdsid "CCDS57041.1"; havana_gene "OTTMUSG00000071920.1"; havana_transcript "OTTMUST00000173908.1";
chr17	ENSEMBL_gcm37	exon	5949602	5949770	2.46622367546689	+	.	gene_id "ENSMUSG00000002365.11"; transcript_id "ENSMUSG00000002365.11_tx_2"; exon_id "chr17_5949602_5949770_+"; exonnum "7"; txlen "3687";
chr17	ENSEMBL_gcm37	exon	5949602	5949770	0.0567767171437756	+	.	gene_id "ENSMUSG00000002365.11"; transcript_id "ENSMUSG00000002365.11_tx_3"; exon_id "chr17_5949602_5949770_+"; exonnum "7"; txlen "3530";
chr17	HAVANA	exon	5952639	5952789	0	+	.	gene_id "ENSMUSG00000002365.11"; transcript_id "ENSMUST00000002436.11"; gene_type "protein_coding"; gene_name "Snx9"; transcript_type "protein_coding"; transcript_name "Snx9-201"; exon_number 6; exon_id "ENSMUSE00000135450.4"; level 2; protein_id "ENSMUSP00000002436.10"; transcript_support_level "1"; mgi_id "MGI:1913866"; tag "basic"; tag "Ensembl_canonical"; tag "GENCODE_Primary"; tag "appris_principal_1"; tag "CCDS"; ccdsid "CCDS57041.1"; havana_gene "OTTMUSG00000071920.1"; havana_transcript "OTTMUST00000173908.1";
chr17	HAVANA	CDS	5952639	5952789	0	+	2	gene_id "ENSMUSG00000002365.11"; transcript_id "ENSMUST00000002436.11"; gene_type "protein_coding"; gene_name "Snx9"; transcript_type "protein_coding"; transcript_name "Snx9-201"; exon_number 6; exon_id "ENSMUSE00000135450.4"; level 2; protein_id "ENSMUSP00000002436.10"; transcript_support_level "1"; mgi_id "MGI:1913866"; tag "basic"; tag "Ensembl_canonical"; tag "GENCODE_Primary"; tag "appris_principal_1"; tag "CCDS"; ccdsid "CCDS57041.1"; havana_gene "OTTMUSG00000071920.1"; havana_transcript "OTTMUST00000173908.1";
chr17	ENSEMBL_gcm37	exon	5952639	5952789	2.46622367546689	+	.	gene_id "ENSMUSG00000002365.11"; transcript_id "ENSMUSG00000002365.11_tx_2"; exon_id "chr17_5952639_5952789_+"; exonnum "8"; txlen "3687";
chr17	ENSEMBL_gcm37	exon	5952639	5952789	0.0567767171437756	+	.	gene_id "ENSMUSG00000002365.11"; transcript_id "ENSMUSG00000002365.11_tx_3"; exon_id "chr17_5952639_5952789_+"; exonnum "8"; txlen "3530";
chr17	HAVANA	exon	5955164	5955248	0	+	.	gene_id "ENSMUSG00000002365.11"; transcript_id "ENSMUST00000002436.11"; gene_type "protein_coding"; gene_name "Snx9"; transcript_type "protein_coding"; transcript_name "Snx9-201"; exon_number 7; exon_id "ENSMUSE00000135460.4"; level 2; protein_id "ENSMUSP00000002436.10"; transcript_support_level "1"; mgi_id "MGI:1913866"; tag "basic"; tag "Ensembl_canonical"; tag "GENCODE_Primary"; tag "appris_principal_1"; tag "CCDS"; ccdsid "CCDS57041.1"; havana_gene "OTTMUSG00000071920.1"; havana_transcript "OTTMUST00000173908.1";
chr17	HAVANA	CDS	5955164	5955248	0	+	1	gene_id "ENSMUSG00000002365.11"; transcript_id "ENSMUST00000002436.11"; gene_type "protein_coding"; gene_name "Snx9"; transcript_type "protein_coding"; transcript_name "Snx9-201"; exon_number 7; exon_id "ENSMUSE00000135460.4"; level 2; protein_id "ENSMUSP00000002436.10"; transcript_support_level "1"; mgi_id "MGI:1913866"; tag "basic"; tag "Ensembl_canonical"; tag "GENCODE_Primary"; tag "appris_principal_1"; tag "CCDS"; ccdsid "CCDS57041.1"; havana_gene "OTTMUSG00000071920.1"; havana_transcript "OTTMUST00000173908.1";
chr17	ENSEMBL_gcm37	exon	5955164	5955248	2.46622367546689	+	.	gene_id "ENSMUSG00000002365.11"; transcript_id "ENSMUSG00000002365.11_tx_2"; exon_id "chr17_5955164_5955248_+"; exonnum "9"; txlen "3687";
chr17	ENSEMBL_gcm37	exon	5955164	5955248	0.0567767171437756	+	.	gene_id "ENSMUSG00000002365.11"; transcript_id "ENSMUSG00000002365.11_tx_3"; exon_id "chr17_5955164_5955248_+"; exonnum "9"; txlen "3530";
chr17	HAVANA	exon	5958629	5958754	0	+	.	gene_id "ENSMUSG00000002365.11"; transcript_id "ENSMUST00000002436.11"; gene_type "protein_coding"; gene_name "Snx9"; transcript_type "protein_coding"; transcript_name "Snx9-201"; exon_number 8; exon_id "ENSMUSE00000135459.4"; level 2; protein_id "ENSMUSP00000002436.10"; transcript_support_level "1"; mgi_id "MGI:1913866"; tag "basic"; tag "Ensembl_canonical"; tag "GENCODE_Primary"; tag "appris_principal_1"; tag "CCDS"; ccdsid "CCDS57041.1"; havana_gene "OTTMUSG00000071920.1"; havana_transcript "OTTMUST00000173908.1";
chr17	HAVANA	CDS	5958629	5958754	0	+	0	gene_id "ENSMUSG00000002365.11"; transcript_id "ENSMUST00000002436.11"; gene_type "protein_coding"; gene_name "Snx9"; transcript_type "protein_coding"; transcript_name "Snx9-201"; exon_number 8; exon_id "ENSMUSE00000135459.4"; level 2; protein_id "ENSMUSP00000002436.10"; transcript_support_level "1"; mgi_id "MGI:1913866"; tag "basic"; tag "Ensembl_canonical"; tag "GENCODE_Primary"; tag "appris_principal_1"; tag "CCDS"; ccdsid "CCDS57041.1"; havana_gene "OTTMUSG00000071920.1"; havana_transcript "OTTMUST00000173908.1";
chr17	ENSEMBL_gcm37	exon	5958629	5958754	2.46622367546689	+	.	gene_id "ENSMUSG00000002365.11"; transcript_id "ENSMUSG00000002365.11_tx_2"; exon_id "chr17_5958629_5958754_+"; exonnum "10"; txlen "3687";
chr17	ENSEMBL_gcm37	exon	5958629	5958754	0.0567767171437756	+	.	gene_id "ENSMUSG00000002365.11"; transcript_id "ENSMUSG00000002365.11_tx_3"; exon_id "chr17_5958629_5958754_+"; exonnum "10"; txlen "3530";
chr17	HAVANA	exon	5958857	5958974	0	+	.	gene_id "ENSMUSG00000002365.11"; transcript_id "ENSMUST00000002436.11"; gene_type "protein_coding"; gene_name "Snx9"; transcript_type "protein_coding"; transcript_name "Snx9-201"; exon_number 9; exon_id "ENSMUSE00000135456.4"; level 2; protein_id "ENSMUSP00000002436.10"; transcript_support_level "1"; mgi_id "MGI:1913866"; tag "basic"; tag "Ensembl_canonical"; tag "GENCODE_Primary"; tag "appris_principal_1"; tag "CCDS"; ccdsid "CCDS57041.1"; havana_gene "OTTMUSG00000071920.1"; havana_transcript "OTTMUST00000173908.1";
chr17	HAVANA	CDS	5958857	5958974	0	+	0	gene_id "ENSMUSG00000002365.11"; transcript_id "ENSMUST00000002436.11"; gene_type "protein_coding"; gene_name "Snx9"; transcript_type "protein_coding"; transcript_name "Snx9-201"; exon_number 9; exon_id "ENSMUSE00000135456.4"; level 2; protein_id "ENSMUSP00000002436.10"; transcript_support_level "1"; mgi_id "MGI:1913866"; tag "basic"; tag "Ensembl_canonical"; tag "GENCODE_Primary"; tag "appris_principal_1"; tag "CCDS"; ccdsid "CCDS57041.1"; havana_gene "OTTMUSG00000071920.1"; havana_transcript "OTTMUST00000173908.1";
chr17	ENSEMBL_gcm37	exon	5958857	5958974	2.46622367546689	+	.	gene_id "ENSMUSG00000002365.11"; transcript_id "ENSMUSG00000002365.11_tx_2"; exon_id "chr17_5958857_5958974_+"; exonnum "11"; txlen "3687";
chr17	ENSEMBL_gcm37	exon	5958857	5958974	0.0567767171437756	+	.	gene_id "ENSMUSG00000002365.11"; transcript_id "ENSMUSG00000002365.11_tx_3"; exon_id "chr17_5958857_5958974_+"; exonnum "11"; txlen "3530";
chr17	HAVANA	exon	5968655	5968785	0	+	.	gene_id "ENSMUSG00000002365.11"; transcript_id "ENSMUST00000002436.11"; gene_type "protein_coding"; gene_name "Snx9"; transcript_type "protein_coding"; transcript_name "Snx9-201"; exon_number 10; exon_id "ENSMUSE00000135455.5"; level 2; protein_id "ENSMUSP00000002436.10"; transcript_support_level "1"; mgi_id "MGI:1913866"; tag "basic"; tag "Ensembl_canonical"; tag "GENCODE_Primary"; tag "appris_principal_1"; tag "CCDS"; ccdsid "CCDS57041.1"; havana_gene "OTTMUSG00000071920.1"; havana_transcript "OTTMUST00000173908.1";
chr17	HAVANA	CDS	5968655	5968785	0	+	2	gene_id "ENSMUSG00000002365.11"; transcript_id "ENSMUST00000002436.11"; gene_type "protein_coding"; gene_name "Snx9"; transcript_type "protein_coding"; transcript_name "Snx9-201"; exon_number 10; exon_id "ENSMUSE00000135455.5"; level 2; protein_id "ENSMUSP00000002436.10"; transcript_support_level "1"; mgi_id "MGI:1913866"; tag "basic"; tag "Ensembl_canonical"; tag "GENCODE_Primary"; tag "appris_principal_1"; tag "CCDS"; ccdsid "CCDS57041.1"; havana_gene "OTTMUSG00000071920.1"; havana_transcript "OTTMUST00000173908.1";
chr17	ENSEMBL_gcm37	exon	5968655	5968785	2.46622367546689	+	.	gene_id "ENSMUSG00000002365.11"; transcript_id "ENSMUSG00000002365.11_tx_2"; exon_id "chr17_5968655_5968785_+"; exonnum "12"; txlen "3687";
chr17	ENSEMBL_gcm37	exon	5968655	5968785	0.0567767171437756	+	.	gene_id "ENSMUSG00000002365.11"; transcript_id "ENSMUSG00000002365.11_tx_3"; exon_id "chr17_5968655_5968785_+"; exonnum "12"; txlen "3530";
chr17	HAVANA	exon	5970346	5970449	0	+	.	gene_id "ENSMUSG00000002365.11"; transcript_id "ENSMUST00000002436.11"; gene_type "protein_coding"; gene_name "Snx9"; transcript_type "protein_coding"; transcript_name "Snx9-201"; exon_number 11; exon_id "ENSMUSE00000135447.4"; level 2; protein_id "ENSMUSP00000002436.10"; transcript_support_level "1"; mgi_id "MGI:1913866"; tag "basic"; tag "Ensembl_canonical"; tag "GENCODE_Primary"; tag "appris_principal_1"; tag "CCDS"; ccdsid "CCDS57041.1"; havana_gene "OTTMUSG00000071920.1"; havana_transcript "OTTMUST00000173908.1";
chr17	HAVANA	CDS	5970346	5970449	0	+	0	gene_id "ENSMUSG00000002365.11"; transcript_id "ENSMUST00000002436.11"; gene_type "protein_coding"; gene_name "Snx9"; transcript_type "protein_coding"; transcript_name "Snx9-201"; exon_number 11; exon_id "ENSMUSE00000135447.4"; level 2; protein_id "ENSMUSP00000002436.10"; transcript_support_level "1"; mgi_id "MGI:1913866"; tag "basic"; tag "Ensembl_canonical"; tag "GENCODE_Primary"; tag "appris_principal_1"; tag "CCDS"; ccdsid "CCDS57041.1"; havana_gene "OTTMUSG00000071920.1"; havana_transcript "OTTMUST00000173908.1";
chr17	ENSEMBL_gcm37	exon	5970346	5970449	2.46622367546689	+	.	gene_id "ENSMUSG00000002365.11"; transcript_id "ENSMUSG00000002365.11_tx_2"; exon_id "chr17_5970346_5970449_+"; exonnum "13"; txlen "3687";
chr17	ENSEMBL_gcm37	exon	5970346	5970449	0.0567767171437756	+	.	gene_id "ENSMUSG00000002365.11"; transcript_id "ENSMUSG00000002365.11_tx_3"; exon_id "chr17_5970346_5970449_+"; exonnum "13"; txlen "3530";
chr17	HAVANA	exon	5970845	5970948	0	+	.	gene_id "ENSMUSG00000002365.11"; transcript_id "ENSMUST00000002436.11"; gene_type "protein_coding"; gene_name "Snx9"; transcript_type "protein_coding"; transcript_name "Snx9-201"; exon_number 12; exon_id "ENSMUSE00000135449.4"; level 2; protein_id "ENSMUSP00000002436.10"; transcript_support_level "1"; mgi_id "MGI:1913866"; tag "basic"; tag "Ensembl_canonical"; tag "GENCODE_Primary"; tag "appris_principal_1"; tag "CCDS"; ccdsid "CCDS57041.1"; havana_gene "OTTMUSG00000071920.1"; havana_transcript "OTTMUST00000173908.1";
chr17	HAVANA	CDS	5970845	5970948	0	+	1	gene_id "ENSMUSG00000002365.11"; transcript_id "ENSMUST00000002436.11"; gene_type "protein_coding"; gene_name "Snx9"; transcript_type "protein_coding"; transcript_name "Snx9-201"; exon_number 12; exon_id "ENSMUSE00000135449.4"; level 2; protein_id "ENSMUSP00000002436.10"; transcript_support_level "1"; mgi_id "MGI:1913866"; tag "basic"; tag "Ensembl_canonical"; tag "GENCODE_Primary"; tag "appris_principal_1"; tag "CCDS"; ccdsid "CCDS57041.1"; havana_gene "OTTMUSG00000071920.1"; havana_transcript "OTTMUST00000173908.1";
chr17	ENSEMBL_gcm37	exon	5970845	5970948	2.46622367546689	+	.	gene_id "ENSMUSG00000002365.11"; transcript_id "ENSMUSG00000002365.11_tx_2"; exon_id "chr17_5970845_5970948_+"; exonnum "14"; txlen "3687";
chr17	ENSEMBL_gcm37	exon	5970845	5970948	0.0567767171437756	+	.	gene_id "ENSMUSG00000002365.11"; transcript_id "ENSMUSG00000002365.11_tx_3"; exon_id "chr17_5970845_5970948_+"; exonnum "14"; txlen "3530";
chr17	HAVANA	exon	5972405	5972482	0	+	.	gene_id "ENSMUSG00000002365.11"; transcript_id "ENSMUST00000002436.11"; gene_type "protein_coding"; gene_name "Snx9"; transcript_type "protein_coding"; transcript_name "Snx9-201"; exon_number 13; exon_id "ENSMUSE00000135448.4"; level 2; protein_id "ENSMUSP00000002436.10"; transcript_support_level "1"; mgi_id "MGI:1913866"; tag "basic"; tag "Ensembl_canonical"; tag "GENCODE_Primary"; tag "appris_principal_1"; tag "CCDS"; ccdsid "CCDS57041.1"; havana_gene "OTTMUSG00000071920.1"; havana_transcript "OTTMUST00000173908.1";
chr17	HAVANA	CDS	5972405	5972482	0	+	2	gene_id "ENSMUSG00000002365.11"; transcript_id "ENSMUST00000002436.11"; gene_type "protein_coding"; gene_name "Snx9"; transcript_type "protein_coding"; transcript_name "Snx9-201"; exon_number 13; exon_id "ENSMUSE00000135448.4"; level 2; protein_id "ENSMUSP00000002436.10"; transcript_support_level "1"; mgi_id "MGI:1913866"; tag "basic"; tag "Ensembl_canonical"; tag "GENCODE_Primary"; tag "appris_principal_1"; tag "CCDS"; ccdsid "CCDS57041.1"; havana_gene "OTTMUSG00000071920.1"; havana_transcript "OTTMUST00000173908.1";
chr17	ENSEMBL_gcm37	exon	5972405	5972482	2.46622367546689	+	.	gene_id "ENSMUSG00000002365.11"; transcript_id "ENSMUSG00000002365.11_tx_2"; exon_id "chr17_5972405_5972482_+"; exonnum "15"; txlen "3687";
chr17	ENSEMBL_gcm37	exon	5972405	5972482	0.0567767171437756	+	.	gene_id "ENSMUSG00000002365.11"; transcript_id "ENSMUSG00000002365.11_tx_3"; exon_id "chr17_5972405_5972482_+"; exonnum "15"; txlen "3530";
chr17	HAVANA	exon	5974880	5974956	0	+	.	gene_id "ENSMUSG00000002365.11"; transcript_id "ENSMUST00000002436.11"; gene_type "protein_coding"; gene_name "Snx9"; transcript_type "protein_coding"; transcript_name "Snx9-201"; exon_number 14; exon_id "ENSMUSE00000135451.5"; level 2; protein_id "ENSMUSP00000002436.10"; transcript_support_level "1"; mgi_id "MGI:1913866"; tag "basic"; tag "Ensembl_canonical"; tag "GENCODE_Primary"; tag "appris_principal_1"; tag "CCDS"; ccdsid "CCDS57041.1"; havana_gene "OTTMUSG00000071920.1"; havana_transcript "OTTMUST00000173908.1";
chr17	HAVANA	CDS	5974880	5974956	0	+	2	gene_id "ENSMUSG00000002365.11"; transcript_id "ENSMUST00000002436.11"; gene_type "protein_coding"; gene_name "Snx9"; transcript_type "protein_coding"; transcript_name "Snx9-201"; exon_number 14; exon_id "ENSMUSE00000135451.5"; level 2; protein_id "ENSMUSP00000002436.10"; transcript_support_level "1"; mgi_id "MGI:1913866"; tag "basic"; tag "Ensembl_canonical"; tag "GENCODE_Primary"; tag "appris_principal_1"; tag "CCDS"; ccdsid "CCDS57041.1"; havana_gene "OTTMUSG00000071920.1"; havana_transcript "OTTMUST00000173908.1";
chr17	ENSEMBL_gcm37	exon	5974880	5974956	2.46622367546689	+	.	gene_id "ENSMUSG00000002365.11"; transcript_id "ENSMUSG00000002365.11_tx_2"; exon_id "chr17_5974880_5974956_+"; exonnum "16"; txlen "3687";
chr17	ENSEMBL_gcm37	exon	5974880	5974956	0.0567767171437756	+	.	gene_id "ENSMUSG00000002365.11"; transcript_id "ENSMUSG00000002365.11_tx_3"; exon_id "chr17_5974880_5974956_+"; exonnum "16"; txlen "3530";
chr17	HAVANA	exon	5976347	5976436	0	+	.	gene_id "ENSMUSG00000002365.11"; transcript_id "ENSMUST00000002436.11"; gene_type "protein_coding"; gene_name "Snx9"; transcript_type "protein_coding"; transcript_name "Snx9-201"; exon_number 15; exon_id "ENSMUSE00000492942.3"; level 2; protein_id "ENSMUSP00000002436.10"; transcript_support_level "1"; mgi_id "MGI:1913866"; tag "basic"; tag "Ensembl_canonical"; tag "GENCODE_Primary"; tag "appris_principal_1"; tag "CCDS"; ccdsid "CCDS57041.1"; havana_gene "OTTMUSG00000071920.1"; havana_transcript "OTTMUST00000173908.1";
chr17	HAVANA	CDS	5976347	5976436	0	+	0	gene_id "ENSMUSG00000002365.11"; transcript_id "ENSMUST00000002436.11"; gene_type "protein_coding"; gene_name "Snx9"; transcript_type "protein_coding"; transcript_name "Snx9-201"; exon_number 15; exon_id "ENSMUSE00000492942.3"; level 2; protein_id "ENSMUSP00000002436.10"; transcript_support_level "1"; mgi_id "MGI:1913866"; tag "basic"; tag "Ensembl_canonical"; tag "GENCODE_Primary"; tag "appris_principal_1"; tag "CCDS"; ccdsid "CCDS57041.1"; havana_gene "OTTMUSG00000071920.1"; havana_transcript "OTTMUST00000173908.1";
chr17	ENSEMBL_gcm37	exon	5976347	5976436	2.46622367546689	+	.	gene_id "ENSMUSG00000002365.11"; transcript_id "ENSMUSG00000002365.11_tx_2"; exon_id "chr17_5976347_5976436_+"; exonnum "17"; txlen "3687";
chr17	ENSEMBL_gcm37	exon	5976347	5976436	0.0567767171437756	+	.	gene_id "ENSMUSG00000002365.11"; transcript_id "ENSMUSG00000002365.11_tx_3"; exon_id "chr17_5976347_5976436_+"; exonnum "17"; txlen "3530";
chr17	HAVANA	exon	5977481	5977595	0	+	.	gene_id "ENSMUSG00000002365.11"; transcript_id "ENSMUST00000002436.11"; gene_type "protein_coding"; gene_name "Snx9"; transcript_type "protein_coding"; transcript_name "Snx9-201"; exon_number 16; exon_id "ENSMUSE00000509974.3"; level 2; protein_id "ENSMUSP00000002436.10"; transcript_support_level "1"; mgi_id "MGI:1913866"; tag "basic"; tag "Ensembl_canonical"; tag "GENCODE_Primary"; tag "appris_principal_1"; tag "CCDS"; ccdsid "CCDS57041.1"; havana_gene "OTTMUSG00000071920.1"; havana_transcript "OTTMUST00000173908.1";
chr17	HAVANA	CDS	5977481	5977595	0	+	0	gene_id "ENSMUSG00000002365.11"; transcript_id "ENSMUST00000002436.11"; gene_type "protein_coding"; gene_name "Snx9"; transcript_type "protein_coding"; transcript_name "Snx9-201"; exon_number 16; exon_id "ENSMUSE00000509974.3"; level 2; protein_id "ENSMUSP00000002436.10"; transcript_support_level "1"; mgi_id "MGI:1913866"; tag "basic"; tag "Ensembl_canonical"; tag "GENCODE_Primary"; tag "appris_principal_1"; tag "CCDS"; ccdsid "CCDS57041.1"; havana_gene "OTTMUSG00000071920.1"; havana_transcript "OTTMUST00000173908.1";
chr17	ENSEMBL_gcm37	exon	5977481	5977595	2.46622367546689	+	.	gene_id "ENSMUSG00000002365.11"; transcript_id "ENSMUSG00000002365.11_tx_2"; exon_id "chr17_5977481_5977595_+"; exonnum "18"; txlen "3687";
chr17	ENSEMBL_gcm37	exon	5977481	5977595	0.0567767171437756	+	.	gene_id "ENSMUSG00000002365.11"; transcript_id "ENSMUSG00000002365.11_tx_3"; exon_id "chr17_5977481_5977595_+"; exonnum "18"; txlen "3530";
chr17	HAVANA	exon	5978480	5978571	0	+	.	gene_id "ENSMUSG00000002365.11"; transcript_id "ENSMUST00000002436.11"; gene_type "protein_coding"; gene_name "Snx9"; transcript_type "protein_coding"; transcript_name "Snx9-201"; exon_number 17; exon_id "ENSMUSE00000519624.3"; level 2; protein_id "ENSMUSP00000002436.10"; transcript_support_level "1"; mgi_id "MGI:1913866"; tag "basic"; tag "Ensembl_canonical"; tag "GENCODE_Primary"; tag "appris_principal_1"; tag "CCDS"; ccdsid "CCDS57041.1"; havana_gene "OTTMUSG00000071920.1"; havana_transcript "OTTMUST00000173908.1";
chr17	HAVANA	CDS	5978480	5978571	0	+	2	gene_id "ENSMUSG00000002365.11"; transcript_id "ENSMUST00000002436.11"; gene_type "protein_coding"; gene_name "Snx9"; transcript_type "protein_coding"; transcript_name "Snx9-201"; exon_number 17; exon_id "ENSMUSE00000519624.3"; level 2; protein_id "ENSMUSP00000002436.10"; transcript_support_level "1"; mgi_id "MGI:1913866"; tag "basic"; tag "Ensembl_canonical"; tag "GENCODE_Primary"; tag "appris_principal_1"; tag "CCDS"; ccdsid "CCDS57041.1"; havana_gene "OTTMUSG00000071920.1"; havana_transcript "OTTMUST00000173908.1";
chr17	ENSEMBL_gcm37	exon	5978480	5978571	2.46622367546689	+	.	gene_id "ENSMUSG00000002365.11"; transcript_id "ENSMUSG00000002365.11_tx_2"; exon_id "chr17_5978480_5978571_+"; exonnum "19"; txlen "3687";
chr17	ENSEMBL_gcm37	exon	5978480	5978571	0.0567767171437756	+	.	gene_id "ENSMUSG00000002365.11"; transcript_id "ENSMUSG00000002365.11_tx_3"; exon_id "chr17_5978480_5978571_+"; exonnum "19"; txlen "3530";
chr17	HAVANA	CDS	5980845	5980889	0	+	0	gene_id "ENSMUSG00000002365.11"; transcript_id "ENSMUST00000002436.11"; gene_type "protein_coding"; gene_name "Snx9"; transcript_type "protein_coding"; transcript_name "Snx9-201"; exon_number 18; exon_id "ENSMUSE00000990458.3"; level 2; protein_id "ENSMUSP00000002436.10"; transcript_support_level "1"; mgi_id "MGI:1913866"; tag "basic"; tag "Ensembl_canonical"; tag "GENCODE_Primary"; tag "appris_principal_1"; tag "CCDS"; ccdsid "CCDS57041.1"; havana_gene "OTTMUSG00000071920.1"; havana_transcript "OTTMUST00000173908.1";
chr17	HAVANA	exon	5980845	5982229	0	+	.	gene_id "ENSMUSG00000002365.11"; transcript_id "ENSMUST00000002436.11"; gene_type "protein_coding"; gene_name "Snx9"; transcript_type "protein_coding"; transcript_name "Snx9-201"; exon_number 18; exon_id "ENSMUSE00000990458.3"; level 2; protein_id "ENSMUSP00000002436.10"; transcript_support_level "1"; mgi_id "MGI:1913866"; tag "basic"; tag "Ensembl_canonical"; tag "GENCODE_Primary"; tag "appris_principal_1"; tag "CCDS"; ccdsid "CCDS57041.1"; havana_gene "OTTMUSG00000071920.1"; havana_transcript "OTTMUST00000173908.1";
chr17	ENSEMBL_gcm37	exon	5980845	5982229	2.46622367546689	+	.	gene_id "ENSMUSG00000002365.11"; transcript_id "ENSMUSG00000002365.11_tx_2"; exon_id "chr17_5980845_5982229_+"; exonnum "20"; txlen "3687";
chr17	ENSEMBL_gcm37	exon	5980845	5982229	0.0567767171437756	+	.	gene_id "ENSMUSG00000002365.11"; transcript_id "ENSMUSG00000002365.11_tx_3"; exon_id "chr17_5980845_5982229_+"; exonnum "20"; txlen "3530";
chr17	HAVANA	stop_codon	5980890	5980892	0	+	0	gene_id "ENSMUSG00000002365.11"; transcript_id "ENSMUST00000002436.11"; gene_type "protein_coding"; gene_name "Snx9"; transcript_type "protein_coding"; transcript_name "Snx9-201"; exon_number 18; exon_id "ENSMUSE00000990458.3"; level 2; protein_id "ENSMUSP00000002436.10"; transcript_support_level "1"; mgi_id "MGI:1913866"; tag "basic"; tag "Ensembl_canonical"; tag "GENCODE_Primary"; tag "appris_principal_1"; tag "CCDS"; ccdsid "CCDS57041.1"; havana_gene "OTTMUSG00000071920.1"; havana_transcript "OTTMUST00000173908.1";
chr17	HAVANA	UTR	5980890	5982229	0	+	.	gene_id "ENSMUSG00000002365.11"; transcript_id "ENSMUST00000002436.11"; gene_type "protein_coding"; gene_name "Snx9"; transcript_type "protein_coding"; transcript_name "Snx9-201"; exon_number 18; exon_id "ENSMUSE00000990458.3"; level 2; protein_id "ENSMUSP00000002436.10"; transcript_support_level "1"; mgi_id "MGI:1913866"; tag "basic"; tag "Ensembl_canonical"; tag "GENCODE_Primary"; tag "appris_principal_1"; tag "CCDS"; ccdsid "CCDS57041.1"; havana_gene "OTTMUSG00000071920.1"; havana_transcript "OTTMUST00000173908.1";
chr17	HAVANA	gene	5989362	5990004	0	+	.	gene_id "ENSMUSG00000116734.2"; gene_type "processed_pseudogene"; gene_name "Gm8376"; level 2; mgi_id "MGI:3647776"; havana_gene "OTTMUSG00000071953.1";
chr17	HAVANA	transcript	5989362	5990004	0	+	.	gene_id "ENSMUSG00000116734.2"; transcript_id "ENSMUST00000231634.2"; gene_type "processed_pseudogene"; gene_name "Gm8376"; transcript_type "processed_pseudogene"; transcript_name "Gm8376-201"; level 2; mgi_id "MGI:3647776"; ont "PGO:0000004"; tag "basic"; tag "Ensembl_canonical"; tag "GENCODE_Primary"; havana_gene "OTTMUSG00000071953.1"; havana_transcript "OTTMUST00000173979.1";
chr17	HAVANA	exon	5989362	5990004	0	+	.	gene_id "ENSMUSG00000116734.2"; transcript_id "ENSMUST00000231634.2"; gene_type "processed_pseudogene"; gene_name "Gm8376"; transcript_type "processed_pseudogene"; transcript_name "Gm8376-201"; exon_number 1; exon_id "ENSMUSE00001447090.2"; level 2; mgi_id "MGI:3647776"; ont "PGO:0000004"; tag "basic"; tag "Ensembl_canonical"; tag "GENCODE_Primary"; havana_gene "OTTMUSG00000071953.1"; havana_transcript "OTTMUST00000173979.1";
chr17	HAVANA	UTR	5991555	5991725	0	+	.	gene_id "ENSMUSG00000023805.18"; transcript_id "ENSMUST00000115791.10"; gene_type "protein_coding"; gene_name "Synj2"; transcript_type "protein_coding"; transcript_name "Synj2-210"; exon_number 1; exon_id "ENSMUSE00000791659.2"; level 2; protein_id "ENSMUSP00000111457.3"; transcript_support_level "1"; mgi_id "MGI:1201671"; tag "inferred_exon_combination"; tag "inferred_transcript_model"; tag "basic"; tag "Ensembl_canonical"; tag "GENCODE_Primary"; tag "appris_principal_2"; tag "CCDS"; ccdsid "CCDS49931.1"; havana_gene "OTTMUSG00000020122.1"; havana_transcript "OTTMUST00000047829.1";
chr17	HAVANA	exon	5991555	5991852	0	+	.	gene_id "ENSMUSG00000023805.18"; transcript_id "ENSMUST00000115791.10"; gene_type "protein_coding"; gene_name "Synj2"; transcript_type "protein_coding"; transcript_name "Synj2-210"; exon_number 1; exon_id "ENSMUSE00000791659.2"; level 2; protein_id "ENSMUSP00000111457.3"; transcript_support_level "1"; mgi_id "MGI:1201671"; tag "inferred_exon_combination"; tag "inferred_transcript_model"; tag "basic"; tag "Ensembl_canonical"; tag "GENCODE_Primary"; tag "appris_principal_2"; tag "CCDS"; ccdsid "CCDS49931.1"; havana_gene "OTTMUSG00000020122.1"; havana_transcript "OTTMUST00000047829.1";
chr17	HAVANA	transcript	5991555	6089443	0	+	.	gene_id "ENSMUSG00000023805.18"; transcript_id "ENSMUST00000115791.10"; gene_type "protein_coding"; gene_name "Synj2"; transcript_type "protein_coding"; transcript_name "Synj2-210"; level 2; protein_id "ENSMUSP00000111457.3"; transcript_support_level "1"; mgi_id "MGI:1201671"; tag "inferred_exon_combination"; tag "inferred_transcript_model"; tag "basic"; tag "Ensembl_canonical"; tag "GENCODE_Primary"; tag "appris_principal_2"; tag "CCDS"; ccdsid "CCDS49931.1"; havana_gene "OTTMUSG00000020122.1"; havana_transcript "OTTMUST00000047829.1";
chr17	HAVANA	gene	5991555	6094565	0	+	.	gene_id "ENSMUSG00000023805.18"; gene_type "protein_coding"; gene_name "Synj2"; level 1; mgi_id "MGI:1201671"; havana_gene "OTTMUSG00000020122.1";
chr17	HAVANA	UTR	5991653	5991725	0	+	.	gene_id "ENSMUSG00000023805.18"; transcript_id "ENSMUST00000134767.8"; gene_type "protein_coding"; gene_name "Synj2"; transcript_type "nonsense_mediated_decay"; transcript_name "Synj2-213"; exon_number 1; exon_id "ENSMUSE00000747072.2"; level 2; protein_id "ENSMUSP00000138449.2"; transcript_support_level "1"; mgi_id "MGI:1201671"; havana_gene "OTTMUSG00000020122.1"; havana_transcript "OTTMUST00000047828.1";
chr17	HAVANA	exon	5991653	5991852	0	+	.	gene_id "ENSMUSG00000023805.18"; transcript_id "ENSMUST00000134767.8"; gene_type "protein_coding"; gene_name "Synj2"; transcript_type "nonsense_mediated_decay"; transcript_name "Synj2-213"; exon_number 1; exon_id "ENSMUSE00000747072.2"; level 2; protein_id "ENSMUSP00000138449.2"; transcript_support_level "1"; mgi_id "MGI:1201671"; havana_gene "OTTMUSG00000020122.1"; havana_transcript "OTTMUST00000047828.1";
chr17	ENSEMBL_gcm37	exon	5991653	5991852	0.15979184213942	+	.	gene_id "ENSMUSG00000023805.18"; transcript_id "ENSMUSG00000023805.18_tx_35"; exon_id "chr17_5991653_5991852_+"; exonnum "1"; txlen "5334";
chr17	HAVANA	transcript	5991653	6089665	0	+	.	gene_id "ENSMUSG00000023805.18"; transcript_id "ENSMUST00000134767.8"; gene_type "protein_coding"; gene_name "Synj2"; transcript_type "nonsense_mediated_decay"; transcript_name "Synj2-213"; level 2; protein_id "ENSMUSP00000138449.2"; transcript_support_level "1"; mgi_id "MGI:1201671"; havana_gene "OTTMUSG00000020122.1"; havana_transcript "OTTMUST00000047828.1";
chr17	HAVANA	UTR	5991678	5991725	0	+	.	gene_id "ENSMUSG00000023805.18"; transcript_id "ENSMUST00000080283.13"; gene_type "protein_coding"; gene_name "Synj2"; transcript_type "protein_coding"; transcript_name "Synj2-202"; exon_number 1; exon_id "ENSMUSE00000451434.7"; level 2; protein_id "ENSMUSP00000079164.7"; transcript_support_level "1"; mgi_id "MGI:1201671"; tag "basic"; tag "appris_alternative_2"; tag "CCDS"; ccdsid "CCDS49932.1"; havana_gene "OTTMUSG00000020122.1"; havana_transcript "OTTMUST00000047827.1";
chr17	HAVANA	exon	5991678	5991852	0	+	.	gene_id "ENSMUSG00000023805.18"; transcript_id "ENSMUST00000080283.13"; gene_type "protein_coding"; gene_name "Synj2"; transcript_type "protein_coding"; transcript_name "Synj2-202"; exon_number 1; exon_id "ENSMUSE00000451434.7"; level 2; protein_id "ENSMUSP00000079164.7"; transcript_support_level "1"; mgi_id "MGI:1201671"; tag "basic"; tag "appris_alternative_2"; tag "CCDS"; ccdsid "CCDS49932.1"; havana_gene "OTTMUSG00000020122.1"; havana_transcript "OTTMUST00000047827.1";
chr17	HAVANA	transcript	5991678	6088830	0	+	.	gene_id "ENSMUSG00000023805.18"; transcript_id "ENSMUST00000080283.13"; gene_type "protein_coding"; gene_name "Synj2"; transcript_type "protein_coding"; transcript_name "Synj2-202"; level 2; protein_id "ENSMUSP00000079164.7"; transcript_support_level "1"; mgi_id "MGI:1201671"; tag "basic"; tag "appris_alternative_2"; tag "CCDS"; ccdsid "CCDS49932.1"; havana_gene "OTTMUSG00000020122.1"; havana_transcript "OTTMUST00000047827.1";
chr17	HAVANA	start_codon	5991726	5991728	0	+	0	gene_id "ENSMUSG00000023805.18"; transcript_id "ENSMUST00000115791.10"; gene_type "protein_coding"; gene_name "Synj2"; transcript_type "protein_coding"; transcript_name "Synj2-210"; exon_number 1; exon_id "ENSMUSE00000791659.2"; level 2; protein_id "ENSMUSP00000111457.3"; transcript_support_level "1"; mgi_id "MGI:1201671"; tag "inferred_exon_combination"; tag "inferred_transcript_model"; tag "basic"; tag "Ensembl_canonical"; tag "GENCODE_Primary"; tag "appris_principal_2"; tag "CCDS"; ccdsid "CCDS49931.1"; havana_gene "OTTMUSG00000020122.1"; havana_transcript "OTTMUST00000047829.1";
chr17	HAVANA	start_codon	5991726	5991728	0	+	0	gene_id "ENSMUSG00000023805.18"; transcript_id "ENSMUST00000134767.8"; gene_type "protein_coding"; gene_name "Synj2"; transcript_type "nonsense_mediated_decay"; transcript_name "Synj2-213"; exon_number 1; exon_id "ENSMUSE00000747072.2"; level 2; protein_id "ENSMUSP00000138449.2"; transcript_support_level "1"; mgi_id "MGI:1201671"; havana_gene "OTTMUSG00000020122.1"; havana_transcript "OTTMUST00000047828.1";
chr17	HAVANA	start_codon	5991726	5991728	0	+	0	gene_id "ENSMUSG00000023805.18"; transcript_id "ENSMUST00000080283.13"; gene_type "protein_coding"; gene_name "Synj2"; transcript_type "protein_coding"; transcript_name "Synj2-202"; exon_number 1; exon_id "ENSMUSE00000451434.7"; level 2; protein_id "ENSMUSP00000079164.7"; transcript_support_level "1"; mgi_id "MGI:1201671"; tag "basic"; tag "appris_alternative_2"; tag "CCDS"; ccdsid "CCDS49932.1"; havana_gene "OTTMUSG00000020122.1"; havana_transcript "OTTMUST00000047827.1";
chr17	HAVANA	CDS	5991726	5991852	0	+	0	gene_id "ENSMUSG00000023805.18"; transcript_id "ENSMUST00000115791.10"; gene_type "protein_coding"; gene_name "Synj2"; transcript_type "protein_coding"; transcript_name "Synj2-210"; exon_number 1; exon_id "ENSMUSE00000791659.2"; level 2; protein_id "ENSMUSP00000111457.3"; transcript_support_level "1"; mgi_id "MGI:1201671"; tag "inferred_exon_combination"; tag "inferred_transcript_model"; tag "basic"; tag "Ensembl_canonical"; tag "GENCODE_Primary"; tag "appris_principal_2"; tag "CCDS"; ccdsid "CCDS49931.1"; havana_gene "OTTMUSG00000020122.1"; havana_transcript "OTTMUST00000047829.1";
chr17	HAVANA	CDS	5991726	5991852	0	+	0	gene_id "ENSMUSG00000023805.18"; transcript_id "ENSMUST00000134767.8"; gene_type "protein_coding"; gene_name "Synj2"; transcript_type "nonsense_mediated_decay"; transcript_name "Synj2-213"; exon_number 1; exon_id "ENSMUSE00000747072.2"; level 2; protein_id "ENSMUSP00000138449.2"; transcript_support_level "1"; mgi_id "MGI:1201671"; havana_gene "OTTMUSG00000020122.1"; havana_transcript "OTTMUST00000047828.1";
chr17	HAVANA	CDS	5991726	5991852	0	+	0	gene_id "ENSMUSG00000023805.18"; transcript_id "ENSMUST00000080283.13"; gene_type "protein_coding"; gene_name "Synj2"; transcript_type "protein_coding"; transcript_name "Synj2-202"; exon_number 1; exon_id "ENSMUSE00000451434.7"; level 2; protein_id "ENSMUSP00000079164.7"; transcript_support_level "1"; mgi_id "MGI:1201671"; tag "basic"; tag "appris_alternative_2"; tag "CCDS"; ccdsid "CCDS49932.1"; havana_gene "OTTMUSG00000020122.1"; havana_transcript "OTTMUST00000047827.1";
chr17	sragcm37_es	exon	6009252	6009499	1.33556026853941	+	.	gene_id "ENSMUSG00000023805.18"; transcript_id "ENSMUSG00000023805.18_tx_21"; exon_id "chr17_6009252_6009499_+"; exonnum "1"; txlen "4866";
chr17	sragcm37_es	exon	6009252	6009499	1.33556026853941	+	.	gene_id "ENSMUSG00000023805.18"; transcript_id "ENSMUSG00000023805.18_tx_22"; exon_id "chr17_6009252_6009499_+"; exonnum "1"; txlen "5015";
chr17	sragcm37_es	exon	6009252	6009499	1.33556026853941	+	.	gene_id "ENSMUSG00000023805.18"; transcript_id "ENSMUSG00000023805.18_tx_23"; exon_id "chr17_6009252_6009499_+"; exonnum "1"; txlen "5001";
chr17	sragcm37_es	exon	6009252	6009499	1.33556026853941	+	.	gene_id "ENSMUSG00000023805.18"; transcript_id "ENSMUSG00000023805.18_tx_24"; exon_id "chr17_6009252_6009499_+"; exonnum "1"; txlen "5150";
chr17	sragcm37_mid	exon	6018736	6018967	0.15979184213942	+	.	gene_id "ENSMUSG00000023805.18"; transcript_id "ENSMUSG00000023805.18_tx_35"; exon_id "chr17_6018736_6018967_+"; exonnum "2"; txlen "5334";
chr17	HAVANA	exon	6025861	6026156	0	+	.	gene_id "ENSMUSG00000023805.18"; transcript_id "ENSMUST00000142409.8"; gene_type "protein_coding"; gene_name "Synj2"; transcript_type "protein_coding"; transcript_name "Synj2-214"; exon_number 1; exon_id "ENSMUSE00000723967.2"; level 1; protein_id "ENSMUSP00000120006.2"; transcript_support_level "1"; mgi_id "MGI:1201671"; tag "mRNA_end_NF"; tag "cds_end_NF"; tag "CAGE_supported_TSS"; tag "exp_conf"; havana_gene "OTTMUSG00000020122.1"; havana_transcript "OTTMUST00000047831.1";
chr17	HAVANA	UTR	6025861	6026156	0	+	.	gene_id "ENSMUSG00000023805.18"; transcript_id "ENSMUST00000142409.8"; gene_type "protein_coding"; gene_name "Synj2"; transcript_type "protein_coding"; transcript_name "Synj2-214"; exon_number 1; exon_id "ENSMUSE00000723967.2"; level 1; protein_id "ENSMUSP00000120006.2"; transcript_support_level "1"; mgi_id "MGI:1201671"; tag "mRNA_end_NF"; tag "cds_end_NF"; tag "CAGE_supported_TSS"; tag "exp_conf"; havana_gene "OTTMUSG00000020122.1"; havana_transcript "OTTMUST00000047831.1";
chr17	HAVANA	transcript	6025861	6076565	0	+	.	gene_id "ENSMUSG00000023805.18"; transcript_id "ENSMUST00000142409.8"; gene_type "protein_coding"; gene_name "Synj2"; transcript_type "protein_coding"; transcript_name "Synj2-214"; level 1; protein_id "ENSMUSP00000120006.2"; transcript_support_level "1"; mgi_id "MGI:1201671"; tag "mRNA_end_NF"; tag "cds_end_NF"; tag "CAGE_supported_TSS"; tag "exp_conf"; havana_gene "OTTMUSG00000020122.1"; havana_transcript "OTTMUST00000047831.1";
chr17	HAVANA	exon	6025916	6026156	0	+	.	gene_id "ENSMUSG00000023805.18"; transcript_id "ENSMUST00000061091.14"; gene_type "protein_coding"; gene_name "Synj2"; transcript_type "protein_coding"; transcript_name "Synj2-201"; exon_number 1; exon_id "ENSMUSE00000614430.2"; level 2; protein_id "ENSMUSP00000060382.8"; transcript_support_level "1"; mgi_id "MGI:1201671"; tag "CAGE_supported_TSS"; tag "basic"; tag "CCDS"; ccdsid "CCDS28365.1"; havana_gene "OTTMUSG00000020122.1"; havana_transcript "OTTMUST00000047830.1";
chr17	HAVANA	UTR	6025916	6026156	0	+	.	gene_id "ENSMUSG00000023805.18"; transcript_id "ENSMUST00000061091.14"; gene_type "protein_coding"; gene_name "Synj2"; transcript_type "protein_coding"; transcript_name "Synj2-201"; exon_number 1; exon_id "ENSMUSE00000614430.2"; level 2; protein_id "ENSMUSP00000060382.8"; transcript_support_level "1"; mgi_id "MGI:1201671"; tag "CAGE_supported_TSS"; tag "basic"; tag "CCDS"; ccdsid "CCDS28365.1"; havana_gene "OTTMUSG00000020122.1"; havana_transcript "OTTMUST00000047830.1";
chr17	HAVANA	transcript	6025916	6094565	0	+	.	gene_id "ENSMUSG00000023805.18"; transcript_id "ENSMUST00000061091.14"; gene_type "protein_coding"; gene_name "Synj2"; transcript_type "protein_coding"; transcript_name "Synj2-201"; level 2; protein_id "ENSMUSP00000060382.8"; transcript_support_level "1"; mgi_id "MGI:1201671"; tag "CAGE_supported_TSS"; tag "basic"; tag "CCDS"; ccdsid "CCDS28365.1"; havana_gene "OTTMUSG00000020122.1"; havana_transcript "OTTMUST00000047830.1";
chr17	HAVANA	exon	6026015	6026156	0	+	.	gene_id "ENSMUSG00000023805.18"; transcript_id "ENSMUST00000115790.8"; gene_type "protein_coding"; gene_name "Synj2"; transcript_type "protein_coding"; transcript_name "Synj2-209"; exon_number 1; exon_id "ENSMUSE00000704184.2"; level 2; protein_id "ENSMUSP00000111456.2"; transcript_support_level "5"; mgi_id "MGI:1201671"; tag "CAGE_supported_TSS"; tag "basic"; havana_gene "OTTMUSG00000020122.1"; havana_transcript "OTTMUST00000047832.1";
chr17	HAVANA	UTR	6026015	6026156	0	+	.	gene_id "ENSMUSG00000023805.18"; transcript_id "ENSMUST00000115790.8"; gene_type "protein_coding"; gene_name "Synj2"; transcript_type "protein_coding"; transcript_name "Synj2-209"; exon_number 1; exon_id "ENSMUSE00000704184.2"; level 2; protein_id "ENSMUSP00000111456.2"; transcript_support_level "5"; mgi_id "MGI:1201671"; tag "CAGE_supported_TSS"; tag "basic"; havana_gene "OTTMUSG00000020122.1"; havana_transcript "OTTMUST00000047832.1";
chr17	HAVANA	transcript	6026015	6088830	0	+	.	gene_id "ENSMUSG00000023805.18"; transcript_id "ENSMUST00000115790.8"; gene_type "protein_coding"; gene_name "Synj2"; transcript_type "protein_coding"; transcript_name "Synj2-209"; level 2; protein_id "ENSMUSP00000111456.2"; transcript_support_level "5"; mgi_id "MGI:1201671"; tag "CAGE_supported_TSS"; tag "basic"; havana_gene "OTTMUSG00000020122.1"; havana_transcript "OTTMUST00000047832.1";
chr17	HAVANA	exon	6026070	6026156	0	+	.	gene_id "ENSMUSG00000023805.18"; transcript_id "ENSMUST00000115791.10"; gene_type "protein_coding"; gene_name "Synj2"; transcript_type "protein_coding"; transcript_name "Synj2-210"; exon_number 2; exon_id "ENSMUSE00001230940.2"; level 2; protein_id "ENSMUSP00000111457.3"; transcript_support_level "1"; mgi_id "MGI:1201671"; tag "inferred_exon_combination"; tag "inferred_transcript_model"; tag "basic"; tag "Ensembl_canonical"; tag "GENCODE_Primary"; tag "appris_principal_2"; tag "CCDS"; ccdsid "CCDS49931.1"; havana_gene "OTTMUSG00000020122.1"; havana_transcript "OTTMUST00000047829.1";
chr17	HAVANA	CDS	6026070	6026156	0	+	2	gene_id "ENSMUSG00000023805.18"; transcript_id "ENSMUST00000115791.10"; gene_type "protein_coding"; gene_name "Synj2"; transcript_type "protein_coding"; transcript_name "Synj2-210"; exon_number 2; exon_id "ENSMUSE00001230940.2"; level 2; protein_id "ENSMUSP00000111457.3"; transcript_support_level "1"; mgi_id "MGI:1201671"; tag "inferred_exon_combination"; tag "inferred_transcript_model"; tag "basic"; tag "Ensembl_canonical"; tag "GENCODE_Primary"; tag "appris_principal_2"; tag "CCDS"; ccdsid "CCDS49931.1"; havana_gene "OTTMUSG00000020122.1"; havana_transcript "OTTMUST00000047829.1";
chr17	HAVANA	exon	6026070	6026156	0	+	.	gene_id "ENSMUSG00000023805.18"; transcript_id "ENSMUST00000134767.8"; gene_type "protein_coding"; gene_name "Synj2"; transcript_type "nonsense_mediated_decay"; transcript_name "Synj2-213"; exon_number 2; exon_id "ENSMUSE00001230940.2"; level 2; protein_id "ENSMUSP00000138449.2"; transcript_support_level "1"; mgi_id "MGI:1201671"; havana_gene "OTTMUSG00000020122.1"; havana_transcript "OTTMUST00000047828.1";
chr17	HAVANA	CDS	6026070	6026156	0	+	2	gene_id "ENSMUSG00000023805.18"; transcript_id "ENSMUST00000134767.8"; gene_type "protein_coding"; gene_name "Synj2"; transcript_type "nonsense_mediated_decay"; transcript_name "Synj2-213"; exon_number 2; exon_id "ENSMUSE00001230940.2"; level 2; protein_id "ENSMUSP00000138449.2"; transcript_support_level "1"; mgi_id "MGI:1201671"; havana_gene "OTTMUSG00000020122.1"; havana_transcript "OTTMUST00000047828.1";
chr17	HAVANA	exon	6026070	6026156	0	+	.	gene_id "ENSMUSG00000023805.18"; transcript_id "ENSMUST00000080283.13"; gene_type "protein_coding"; gene_name "Synj2"; transcript_type "protein_coding"; transcript_name "Synj2-202"; exon_number 2; exon_id "ENSMUSE00001230940.2"; level 2; protein_id "ENSMUSP00000079164.7"; transcript_support_level "1"; mgi_id "MGI:1201671"; tag "basic"; tag "appris_alternative_2"; tag "CCDS"; ccdsid "CCDS49932.1"; havana_gene "OTTMUSG00000020122.1"; havana_transcript "OTTMUST00000047827.1";
chr17	HAVANA	CDS	6026070	6026156	0	+	2	gene_id "ENSMUSG00000023805.18"; transcript_id "ENSMUST00000080283.13"; gene_type "protein_coding"; gene_name "Synj2"; transcript_type "protein_coding"; transcript_name "Synj2-202"; exon_number 2; exon_id "ENSMUSE00001230940.2"; level 2; protein_id "ENSMUSP00000079164.7"; transcript_support_level "1"; mgi_id "MGI:1201671"; tag "basic"; tag "appris_alternative_2"; tag "CCDS"; ccdsid "CCDS49932.1"; havana_gene "OTTMUSG00000020122.1"; havana_transcript "OTTMUST00000047827.1";
chr17	ENSEMBL_gcm37	exon	6026070	6026156	1.33556026853941	+	.	gene_id "ENSMUSG00000023805.18"; transcript_id "ENSMUSG00000023805.18_tx_21"; exon_id "chr17_6026070_6026156_+"; exonnum "2"; txlen "4866";
chr17	ENSEMBL_gcm37	exon	6026070	6026156	1.33556026853941	+	.	gene_id "ENSMUSG00000023805.18"; transcript_id "ENSMUSG00000023805.18_tx_22"; exon_id "chr17_6026070_6026156_+"; exonnum "2"; txlen "5015";
chr17	ENSEMBL_gcm37	exon	6026070	6026156	1.33556026853941	+	.	gene_id "ENSMUSG00000023805.18"; transcript_id "ENSMUSG00000023805.18_tx_23"; exon_id "chr17_6026070_6026156_+"; exonnum "2"; txlen "5001";
chr17	ENSEMBL_gcm37	exon	6026070	6026156	1.33556026853941	+	.	gene_id "ENSMUSG00000023805.18"; transcript_id "ENSMUSG00000023805.18_tx_24"; exon_id "chr17_6026070_6026156_+"; exonnum "2"; txlen "5150";
chr17	ENSEMBL_gcm37	exon	6026070	6026156	0.15979184213942	+	.	gene_id "ENSMUSG00000023805.18"; transcript_id "ENSMUSG00000023805.18_tx_35"; exon_id "chr17_6026070_6026156_+"; exonnum "3"; txlen "5334";
chr17	sragcm37_es	exon	6035280	6035369	4.56745443197196	+	.	gene_id "ENSMUSG00000023805.18"; transcript_id "ENSMUSG00000023805.18_tx_10"; exon_id "chr17_6035280_6035369_+"; exonnum "1"; txlen "4905";
chr17	sragcm37_es	exon	6035280	6035369	1.10427177097783	+	.	gene_id "ENSMUSG00000023805.18"; transcript_id "ENSMUSG00000023805.18_tx_25"; exon_id "chr17_6035280_6035369_+"; exonnum "1"; txlen "4621";
chr17	sragcm37_es	exon	6035280	6035369	1.08425412081984	+	.	gene_id "ENSMUSG00000023805.18"; transcript_id "ENSMUSG00000023805.18_tx_26"; exon_id "chr17_6035280_6035369_+"; exonnum "1"; txlen "4770";
chr17	sragcm37_es	exon	6035280	6035369	6.10882771622956	+	.	gene_id "ENSMUSG00000023805.18"; transcript_id "ENSMUSG00000023805.18_tx_9"; exon_id "chr17_6035280_6035369_+"; exonnum "1"; txlen "4756";
chr17	HAVANA	UTR	6036247	6036287	0	+	.	gene_id "ENSMUSG00000023805.18"; transcript_id "ENSMUST00000061091.14"; gene_type "protein_coding"; gene_name "Synj2"; transcript_type "protein_coding"; transcript_name "Synj2-201"; exon_number 2; exon_id "ENSMUSE00001272201.2"; level 2; protein_id "ENSMUSP00000060382.8"; transcript_support_level "1"; mgi_id "MGI:1201671"; tag "CAGE_supported_TSS"; tag "basic"; tag "CCDS"; ccdsid "CCDS28365.1"; havana_gene "OTTMUSG00000020122.1"; havana_transcript "OTTMUST00000047830.1";
chr17	HAVANA	UTR	6036247	6036287	0	+	.	gene_id "ENSMUSG00000023805.18"; transcript_id "ENSMUST00000115790.8"; gene_type "protein_coding"; gene_name "Synj2"; transcript_type "protein_coding"; transcript_name "Synj2-209"; exon_number 2; exon_id "ENSMUSE00001272201.2"; level 2; protein_id "ENSMUSP00000111456.2"; transcript_support_level "5"; mgi_id "MGI:1201671"; tag "CAGE_supported_TSS"; tag "basic"; havana_gene "OTTMUSG00000020122.1"; havana_transcript "OTTMUST00000047832.1";
chr17	HAVANA	exon	6036247	6036517	0	+	.	gene_id "ENSMUSG00000023805.18"; transcript_id "ENSMUST00000115791.10"; gene_type "protein_coding"; gene_name "Synj2"; transcript_type "protein_coding"; transcript_name "Synj2-210"; exon_number 3; exon_id "ENSMUSE00001291539.2"; level 2; protein_id "ENSMUSP00000111457.3"; transcript_support_level "1"; mgi_id "MGI:1201671"; tag "inferred_exon_combination"; tag "inferred_transcript_model"; tag "basic"; tag "Ensembl_canonical"; tag "GENCODE_Primary"; tag "appris_principal_2"; tag "CCDS"; ccdsid "CCDS49931.1"; havana_gene "OTTMUSG00000020122.1"; havana_transcript "OTTMUST00000047829.1";
chr17	HAVANA	CDS	6036247	6036517	0	+	2	gene_id "ENSMUSG00000023805.18"; transcript_id "ENSMUST00000115791.10"; gene_type "protein_coding"; gene_name "Synj2"; transcript_type "protein_coding"; transcript_name "Synj2-210"; exon_number 3; exon_id "ENSMUSE00001291539.2"; level 2; protein_id "ENSMUSP00000111457.3"; transcript_support_level "1"; mgi_id "MGI:1201671"; tag "inferred_exon_combination"; tag "inferred_transcript_model"; tag "basic"; tag "Ensembl_canonical"; tag "GENCODE_Primary"; tag "appris_principal_2"; tag "CCDS"; ccdsid "CCDS49931.1"; havana_gene "OTTMUSG00000020122.1"; havana_transcript "OTTMUST00000047829.1";
chr17	HAVANA	exon	6036247	6036517	0	+	.	gene_id "ENSMUSG00000023805.18"; transcript_id "ENSMUST00000080283.13"; gene_type "protein_coding"; gene_name "Synj2"; transcript_type "protein_coding"; transcript_name "Synj2-202"; exon_number 3; exon_id "ENSMUSE00001291539.2"; level 2; protein_id "ENSMUSP00000079164.7"; transcript_support_level "1"; mgi_id "MGI:1201671"; tag "basic"; tag "appris_alternative_2"; tag "CCDS"; ccdsid "CCDS49932.1"; havana_gene "OTTMUSG00000020122.1"; havana_transcript "OTTMUST00000047827.1";
chr17	HAVANA	CDS	6036247	6036517	0	+	2	gene_id "ENSMUSG00000023805.18"; transcript_id "ENSMUST00000080283.13"; gene_type "protein_coding"; gene_name "Synj2"; transcript_type "protein_coding"; transcript_name "Synj2-202"; exon_number 3; exon_id "ENSMUSE00001291539.2"; level 2; protein_id "ENSMUSP00000079164.7"; transcript_support_level "1"; mgi_id "MGI:1201671"; tag "basic"; tag "appris_alternative_2"; tag "CCDS"; ccdsid "CCDS49932.1"; havana_gene "OTTMUSG00000020122.1"; havana_transcript "OTTMUST00000047827.1";
chr17	HAVANA	exon	6036247	6036517	0	+	.	gene_id "ENSMUSG00000023805.18"; transcript_id "ENSMUST00000061091.14"; gene_type "protein_coding"; gene_name "Synj2"; transcript_type "protein_coding"; transcript_name "Synj2-201"; exon_number 2; exon_id "ENSMUSE00001272201.2"; level 2; protein_id "ENSMUSP00000060382.8"; transcript_support_level "1"; mgi_id "MGI:1201671"; tag "CAGE_supported_TSS"; tag "basic"; tag "CCDS"; ccdsid "CCDS28365.1"; havana_gene "OTTMUSG00000020122.1"; havana_transcript "OTTMUST00000047830.1";
chr17	HAVANA	exon	6036247	6036517	0	+	.	gene_id "ENSMUSG00000023805.18"; transcript_id "ENSMUST00000115790.8"; gene_type "protein_coding"; gene_name "Synj2"; transcript_type "protein_coding"; transcript_name "Synj2-209"; exon_number 2; exon_id "ENSMUSE00001272201.2"; level 2; protein_id "ENSMUSP00000111456.2"; transcript_support_level "5"; mgi_id "MGI:1201671"; tag "CAGE_supported_TSS"; tag "basic"; havana_gene "OTTMUSG00000020122.1"; havana_transcript "OTTMUST00000047832.1";
chr17	ENSEMBL_gcm37	exon	6036247	6036517	4.56745443197196	+	.	gene_id "ENSMUSG00000023805.18"; transcript_id "ENSMUSG00000023805.18_tx_10"; exon_id "chr17_6036247_6036517_+"; exonnum "2"; txlen "4905";
chr17	ENSEMBL_gcm37	exon	6036247	6036517	1.33556026853941	+	.	gene_id "ENSMUSG00000023805.18"; transcript_id "ENSMUSG00000023805.18_tx_21"; exon_id "chr17_6036247_6036517_+"; exonnum "3"; txlen "4866";
chr17	ENSEMBL_gcm37	exon	6036247	6036517	1.33556026853941	+	.	gene_id "ENSMUSG00000023805.18"; transcript_id "ENSMUSG00000023805.18_tx_22"; exon_id "chr17_6036247_6036517_+"; exonnum "3"; txlen "5015";
chr17	ENSEMBL_gcm37	exon	6036247	6036517	1.33556026853941	+	.	gene_id "ENSMUSG00000023805.18"; transcript_id "ENSMUSG00000023805.18_tx_23"; exon_id "chr17_6036247_6036517_+"; exonnum "3"; txlen "5001";
chr17	ENSEMBL_gcm37	exon	6036247	6036517	1.33556026853941	+	.	gene_id "ENSMUSG00000023805.18"; transcript_id "ENSMUSG00000023805.18_tx_24"; exon_id "chr17_6036247_6036517_+"; exonnum "3"; txlen "5150";
chr17	ENSEMBL_gcm37	exon	6036247	6036517	1.10427177097783	+	.	gene_id "ENSMUSG00000023805.18"; transcript_id "ENSMUSG00000023805.18_tx_25"; exon_id "chr17_6036247_6036517_+"; exonnum "2"; txlen "4621";
chr17	ENSEMBL_gcm37	exon	6036247	6036517	1.08425412081984	+	.	gene_id "ENSMUSG00000023805.18"; transcript_id "ENSMUSG00000023805.18_tx_26"; exon_id "chr17_6036247_6036517_+"; exonnum "2"; txlen "4770";
chr17	ENSEMBL_gcm37	exon	6036247	6036517	0.15979184213942	+	.	gene_id "ENSMUSG00000023805.18"; transcript_id "ENSMUSG00000023805.18_tx_35"; exon_id "chr17_6036247_6036517_+"; exonnum "4"; txlen "5334";
chr17	ENSEMBL_gcm37	exon	6036247	6036517	6.10882771622956	+	.	gene_id "ENSMUSG00000023805.18"; transcript_id "ENSMUSG00000023805.18_tx_9"; exon_id "chr17_6036247_6036517_+"; exonnum "2"; txlen "4756";
chr17	HAVANA	start_codon	6036288	6036290	0	+	0	gene_id "ENSMUSG00000023805.18"; transcript_id "ENSMUST00000061091.14"; gene_type "protein_coding"; gene_name "Synj2"; transcript_type "protein_coding"; transcript_name "Synj2-201"; exon_number 2; exon_id "ENSMUSE00001272201.2"; level 2; protein_id "ENSMUSP00000060382.8"; transcript_support_level "1"; mgi_id "MGI:1201671"; tag "CAGE_supported_TSS"; tag "basic"; tag "CCDS"; ccdsid "CCDS28365.1"; havana_gene "OTTMUSG00000020122.1"; havana_transcript "OTTMUST00000047830.1";
chr17	HAVANA	start_codon	6036288	6036290	0	+	0	gene_id "ENSMUSG00000023805.18"; transcript_id "ENSMUST00000115790.8"; gene_type "protein_coding"; gene_name "Synj2"; transcript_type "protein_coding"; transcript_name "Synj2-209"; exon_number 2; exon_id "ENSMUSE00001272201.2"; level 2; protein_id "ENSMUSP00000111456.2"; transcript_support_level "5"; mgi_id "MGI:1201671"; tag "CAGE_supported_TSS"; tag "basic"; havana_gene "OTTMUSG00000020122.1"; havana_transcript "OTTMUST00000047832.1";
chr17	HAVANA	CDS	6036288	6036517	0	+	0	gene_id "ENSMUSG00000023805.18"; transcript_id "ENSMUST00000061091.14"; gene_type "protein_coding"; gene_name "Synj2"; transcript_type "protein_coding"; transcript_name "Synj2-201"; exon_number 2; exon_id "ENSMUSE00001272201.2"; level 2; protein_id "ENSMUSP00000060382.8"; transcript_support_level "1"; mgi_id "MGI:1201671"; tag "CAGE_supported_TSS"; tag "basic"; tag "CCDS"; ccdsid "CCDS28365.1"; havana_gene "OTTMUSG00000020122.1"; havana_transcript "OTTMUST00000047830.1";
chr17	HAVANA	CDS	6036288	6036517	0	+	0	gene_id "ENSMUSG00000023805.18"; transcript_id "ENSMUST00000115790.8"; gene_type "protein_coding"; gene_name "Synj2"; transcript_type "protein_coding"; transcript_name "Synj2-209"; exon_number 2; exon_id "ENSMUSE00001272201.2"; level 2; protein_id "ENSMUSP00000111456.2"; transcript_support_level "5"; mgi_id "MGI:1201671"; tag "CAGE_supported_TSS"; tag "basic"; havana_gene "OTTMUSG00000020122.1"; havana_transcript "OTTMUST00000047832.1";
chr17	sragcm37_es	exon	6038180	6038327	1.06956837141616	+	.	gene_id "ENSMUSG00000023805.18"; transcript_id "ENSMUSG00000023805.18_tx_27"; exon_id "chr17_6038180_6038327_+"; exonnum "1"; txlen "4408";
chr17	sragcm37_es	exon	6038180	6038327	0.708653795150116	+	.	gene_id "ENSMUSG00000023805.18"; transcript_id "ENSMUSG00000023805.18_tx_33"; exon_id "chr17_6038180_6038327_+"; exonnum "1"; txlen "4543";
chr17	HAVANA	exon	6038261	6038344	0	+	.	gene_id "ENSMUSG00000023805.18"; transcript_id "ENSMUST00000115789.8"; gene_type "protein_coding"; gene_name "Synj2"; transcript_type "protein_coding_CDS_not_defined"; transcript_name "Synj2-208"; exon_number 1; exon_id "ENSMUSE00000704183.2"; level 2; transcript_support_level "1"; mgi_id "MGI:1201671"; havana_gene "OTTMUSG00000020122.1"; havana_transcript "OTTMUST00000047833.1";
chr17	HAVANA	transcript	6038261	6089616	0	+	.	gene_id "ENSMUSG00000023805.18"; transcript_id "ENSMUST00000115789.8"; gene_type "protein_coding"; gene_name "Synj2"; transcript_type "protein_coding_CDS_not_defined"; transcript_name "Synj2-208"; level 2; transcript_support_level "1"; mgi_id "MGI:1201671"; havana_gene "OTTMUSG00000020122.1"; havana_transcript "OTTMUST00000047833.1";
chr17	HAVANA	exon	6040338	6040636	0	+	.	gene_id "ENSMUSG00000023805.18"; transcript_id "ENSMUST00000115788.8"; gene_type "protein_coding"; gene_name "Synj2"; transcript_type "retained_intron"; transcript_name "Synj2-207"; exon_number 1; exon_id "ENSMUSE00000704181.2"; level 2; transcript_support_level "1"; mgi_id "MGI:1201671"; havana_gene "OTTMUSG00000020122.1"; havana_transcript "OTTMUST00000047841.1";
chr17	HAVANA	transcript	6040338	6094565	0	+	.	gene_id "ENSMUSG00000023805.18"; transcript_id "ENSMUST00000115788.8"; gene_type "protein_coding"; gene_name "Synj2"; transcript_type "retained_intron"; transcript_name "Synj2-207"; level 2; transcript_support_level "1"; mgi_id "MGI:1201671"; havana_gene "OTTMUSG00000020122.1"; havana_transcript "OTTMUST00000047841.1";
chr17	HAVANA	CDS	6040411	6040448	0	+	2	gene_id "ENSMUSG00000023805.18"; transcript_id "ENSMUST00000134767.8"; gene_type "protein_coding"; gene_name "Synj2"; transcript_type "nonsense_mediated_decay"; transcript_name "Synj2-213"; exon_number 3; exon_id "ENSMUSE00001237023.2"; level 2; protein_id "ENSMUSP00000138449.2"; transcript_support_level "1"; mgi_id "MGI:1201671"; havana_gene "OTTMUSG00000020122.1"; havana_transcript "OTTMUST00000047828.1";
chr17	HAVANA	exon	6040411	6040636	0	+	.	gene_id "ENSMUSG00000023805.18"; transcript_id "ENSMUST00000115791.10"; gene_type "protein_coding"; gene_name "Synj2"; transcript_type "protein_coding"; transcript_name "Synj2-210"; exon_number 4; exon_id "ENSMUSE00001237270.2"; level 2; protein_id "ENSMUSP00000111457.3"; transcript_support_level "1"; mgi_id "MGI:1201671"; tag "inferred_exon_combination"; tag "inferred_transcript_model"; tag "basic"; tag "Ensembl_canonical"; tag "GENCODE_Primary"; tag "appris_principal_2"; tag "CCDS"; ccdsid "CCDS49931.1"; havana_gene "OTTMUSG00000020122.1"; havana_transcript "OTTMUST00000047829.1";
chr17	HAVANA	CDS	6040411	6040636	0	+	1	gene_id "ENSMUSG00000023805.18"; transcript_id "ENSMUST00000115791.10"; gene_type "protein_coding"; gene_name "Synj2"; transcript_type "protein_coding"; transcript_name "Synj2-210"; exon_number 4; exon_id "ENSMUSE00001237270.2"; level 2; protein_id "ENSMUSP00000111457.3"; transcript_support_level "1"; mgi_id "MGI:1201671"; tag "inferred_exon_combination"; tag "inferred_transcript_model"; tag "basic"; tag "Ensembl_canonical"; tag "GENCODE_Primary"; tag "appris_principal_2"; tag "CCDS"; ccdsid "CCDS49931.1"; havana_gene "OTTMUSG00000020122.1"; havana_transcript "OTTMUST00000047829.1";
chr17	HAVANA	exon	6040411	6040636	0	+	.	gene_id "ENSMUSG00000023805.18"; transcript_id "ENSMUST00000134767.8"; gene_type "protein_coding"; gene_name "Synj2"; transcript_type "nonsense_mediated_decay"; transcript_name "Synj2-213"; exon_number 3; exon_id "ENSMUSE00001237023.2"; level 2; protein_id "ENSMUSP00000138449.2"; transcript_support_level "1"; mgi_id "MGI:1201671"; havana_gene "OTTMUSG00000020122.1"; havana_transcript "OTTMUST00000047828.1";
chr17	HAVANA	exon	6040411	6040636	0	+	.	gene_id "ENSMUSG00000023805.18"; transcript_id "ENSMUST00000080283.13"; gene_type "protein_coding"; gene_name "Synj2"; transcript_type "protein_coding"; transcript_name "Synj2-202"; exon_number 4; exon_id "ENSMUSE00001237270.2"; level 2; protein_id "ENSMUSP00000079164.7"; transcript_support_level "1"; mgi_id "MGI:1201671"; tag "basic"; tag "appris_alternative_2"; tag "CCDS"; ccdsid "CCDS49932.1"; havana_gene "OTTMUSG00000020122.1"; havana_transcript "OTTMUST00000047827.1";
chr17	HAVANA	CDS	6040411	6040636	0	+	1	gene_id "ENSMUSG00000023805.18"; transcript_id "ENSMUST00000080283.13"; gene_type "protein_coding"; gene_name "Synj2"; transcript_type "protein_coding"; transcript_name "Synj2-202"; exon_number 4; exon_id "ENSMUSE00001237270.2"; level 2; protein_id "ENSMUSP00000079164.7"; transcript_support_level "1"; mgi_id "MGI:1201671"; tag "basic"; tag "appris_alternative_2"; tag "CCDS"; ccdsid "CCDS49932.1"; havana_gene "OTTMUSG00000020122.1"; havana_transcript "OTTMUST00000047827.1";
chr17	HAVANA	exon	6040411	6040636	0	+	.	gene_id "ENSMUSG00000023805.18"; transcript_id "ENSMUST00000142409.8"; gene_type "protein_coding"; gene_name "Synj2"; transcript_type "protein_coding"; transcript_name "Synj2-214"; exon_number 2; exon_id "ENSMUSE00001310543.2"; level 1; protein_id "ENSMUSP00000120006.2"; transcript_support_level "1"; mgi_id "MGI:1201671"; tag "mRNA_end_NF"; tag "cds_end_NF"; tag "CAGE_supported_TSS"; tag "exp_conf"; havana_gene "OTTMUSG00000020122.1"; havana_transcript "OTTMUST00000047831.1";
chr17	HAVANA	UTR	6040411	6040636	0	+	.	gene_id "ENSMUSG00000023805.18"; transcript_id "ENSMUST00000142409.8"; gene_type "protein_coding"; gene_name "Synj2"; transcript_type "protein_coding"; transcript_name "Synj2-214"; exon_number 2; exon_id "ENSMUSE00001310543.2"; level 1; protein_id "ENSMUSP00000120006.2"; transcript_support_level "1"; mgi_id "MGI:1201671"; tag "mRNA_end_NF"; tag "cds_end_NF"; tag "CAGE_supported_TSS"; tag "exp_conf"; havana_gene "OTTMUSG00000020122.1"; havana_transcript "OTTMUST00000047831.1";
chr17	HAVANA	exon	6040411	6040636	0	+	.	gene_id "ENSMUSG00000023805.18"; transcript_id "ENSMUST00000061091.14"; gene_type "protein_coding"; gene_name "Synj2"; transcript_type "protein_coding"; transcript_name "Synj2-201"; exon_number 3; exon_id "ENSMUSE00001237270.2"; level 2; protein_id "ENSMUSP00000060382.8"; transcript_support_level "1"; mgi_id "MGI:1201671"; tag "CAGE_supported_TSS"; tag "basic"; tag "CCDS"; ccdsid "CCDS28365.1"; havana_gene "OTTMUSG00000020122.1"; havana_transcript "OTTMUST00000047830.1";
chr17	HAVANA	CDS	6040411	6040636	0	+	1	gene_id "ENSMUSG00000023805.18"; transcript_id "ENSMUST00000061091.14"; gene_type "protein_coding"; gene_name "Synj2"; transcript_type "protein_coding"; transcript_name "Synj2-201"; exon_number 3; exon_id "ENSMUSE00001237270.2"; level 2; protein_id "ENSMUSP00000060382.8"; transcript_support_level "1"; mgi_id "MGI:1201671"; tag "CAGE_supported_TSS"; tag "basic"; tag "CCDS"; ccdsid "CCDS28365.1"; havana_gene "OTTMUSG00000020122.1"; havana_transcript "OTTMUST00000047830.1";
chr17	HAVANA	exon	6040411	6040636	0	+	.	gene_id "ENSMUSG00000023805.18"; transcript_id "ENSMUST00000115790.8"; gene_type "protein_coding"; gene_name "Synj2"; transcript_type "protein_coding"; transcript_name "Synj2-209"; exon_number 3; exon_id "ENSMUSE00001237270.2"; level 2; protein_id "ENSMUSP00000111456.2"; transcript_support_level "5"; mgi_id "MGI:1201671"; tag "CAGE_supported_TSS"; tag "basic"; havana_gene "OTTMUSG00000020122.1"; havana_transcript "OTTMUST00000047832.1";
chr17	HAVANA	CDS	6040411	6040636	0	+	1	gene_id "ENSMUSG00000023805.18"; transcript_id "ENSMUST00000115790.8"; gene_type "protein_coding"; gene_name "Synj2"; transcript_type "protein_coding"; transcript_name "Synj2-209"; exon_number 3; exon_id "ENSMUSE00001237270.2"; level 2; protein_id "ENSMUSP00000111456.2"; transcript_support_level "5"; mgi_id "MGI:1201671"; tag "CAGE_supported_TSS"; tag "basic"; havana_gene "OTTMUSG00000020122.1"; havana_transcript "OTTMUST00000047832.1";
chr17	HAVANA	exon	6040411	6040636	0	+	.	gene_id "ENSMUSG00000023805.18"; transcript_id "ENSMUST00000115789.8"; gene_type "protein_coding"; gene_name "Synj2"; transcript_type "protein_coding_CDS_not_defined"; transcript_name "Synj2-208"; exon_number 2; exon_id "ENSMUSE00001310543.2"; level 2; transcript_support_level "1"; mgi_id "MGI:1201671"; havana_gene "OTTMUSG00000020122.1"; havana_transcript "OTTMUST00000047833.1";
chr17	ENSEMBL_gcm37	exon	6040411	6040636	4.56745443197196	+	.	gene_id "ENSMUSG00000023805.18"; transcript_id "ENSMUSG00000023805.18_tx_10"; exon_id "chr17_6040411_6040636_+"; exonnum "3"; txlen "4905";
chr17	ENSEMBL_gcm37	exon	6040411	6040636	1.33556026853941	+	.	gene_id "ENSMUSG00000023805.18"; transcript_id "ENSMUSG00000023805.18_tx_21"; exon_id "chr17_6040411_6040636_+"; exonnum "4"; txlen "4866";
chr17	ENSEMBL_gcm37	exon	6040411	6040636	1.33556026853941	+	.	gene_id "ENSMUSG00000023805.18"; transcript_id "ENSMUSG00000023805.18_tx_22"; exon_id "chr17_6040411_6040636_+"; exonnum "4"; txlen "5015";
chr17	ENSEMBL_gcm37	exon	6040411	6040636	1.33556026853941	+	.	gene_id "ENSMUSG00000023805.18"; transcript_id "ENSMUSG00000023805.18_tx_23"; exon_id "chr17_6040411_6040636_+"; exonnum "4"; txlen "5001";
chr17	ENSEMBL_gcm37	exon	6040411	6040636	1.33556026853941	+	.	gene_id "ENSMUSG00000023805.18"; transcript_id "ENSMUSG00000023805.18_tx_24"; exon_id "chr17_6040411_6040636_+"; exonnum "4"; txlen "5150";
chr17	ENSEMBL_gcm37	exon	6040411	6040636	1.10427177097783	+	.	gene_id "ENSMUSG00000023805.18"; transcript_id "ENSMUSG00000023805.18_tx_25"; exon_id "chr17_6040411_6040636_+"; exonnum "3"; txlen "4621";
chr17	ENSEMBL_gcm37	exon	6040411	6040636	1.08425412081984	+	.	gene_id "ENSMUSG00000023805.18"; transcript_id "ENSMUSG00000023805.18_tx_26"; exon_id "chr17_6040411_6040636_+"; exonnum "3"; txlen "4770";
chr17	ENSEMBL_gcm37	exon	6040411	6040636	1.06956837141616	+	.	gene_id "ENSMUSG00000023805.18"; transcript_id "ENSMUSG00000023805.18_tx_27"; exon_id "chr17_6040411_6040636_+"; exonnum "2"; txlen "4408";
chr17	ENSEMBL_gcm37	exon	6040411	6040636	0.708653795150116	+	.	gene_id "ENSMUSG00000023805.18"; transcript_id "ENSMUSG00000023805.18_tx_33"; exon_id "chr17_6040411_6040636_+"; exonnum "2"; txlen "4543";
chr17	ENSEMBL_gcm37	exon	6040411	6040636	0.15979184213942	+	.	gene_id "ENSMUSG00000023805.18"; transcript_id "ENSMUSG00000023805.18_tx_35"; exon_id "chr17_6040411_6040636_+"; exonnum "5"; txlen "5334";
chr17	ENSEMBL_gcm37	exon	6040411	6040636	6.10882771622956	+	.	gene_id "ENSMUSG00000023805.18"; transcript_id "ENSMUSG00000023805.18_tx_9"; exon_id "chr17_6040411_6040636_+"; exonnum "3"; txlen "4756";
chr17	HAVANA	stop_codon	6040449	6040451	0	+	0	gene_id "ENSMUSG00000023805.18"; transcript_id "ENSMUST00000134767.8"; gene_type "protein_coding"; gene_name "Synj2"; transcript_type "nonsense_mediated_decay"; transcript_name "Synj2-213"; exon_number 3; exon_id "ENSMUSE00001237023.2"; level 2; protein_id "ENSMUSP00000138449.2"; transcript_support_level "1"; mgi_id "MGI:1201671"; havana_gene "OTTMUSG00000020122.1"; havana_transcript "OTTMUST00000047828.1";
chr17	HAVANA	UTR	6040449	6040636	0	+	.	gene_id "ENSMUSG00000023805.18"; transcript_id "ENSMUST00000134767.8"; gene_type "protein_coding"; gene_name "Synj2"; transcript_type "nonsense_mediated_decay"; transcript_name "Synj2-213"; exon_number 3; exon_id "ENSMUSE00001237023.2"; level 2; protein_id "ENSMUSP00000138449.2"; transcript_support_level "1"; mgi_id "MGI:1201671"; havana_gene "OTTMUSG00000020122.1"; havana_transcript "OTTMUST00000047828.1";
chr17	HAVANA	exon	6046291	6046496	0	+	.	gene_id "ENSMUSG00000023805.18"; transcript_id "ENSMUST00000115787.8"; gene_type "protein_coding"; gene_name "Synj2"; transcript_type "protein_coding_CDS_not_defined"; transcript_name "Synj2-206"; exon_number 1; exon_id "ENSMUSE00000704179.2"; level 1; transcript_support_level "1"; mgi_id "MGI:1201671"; tag "exp_conf"; havana_gene "OTTMUSG00000020122.1"; havana_transcript "OTTMUST00000047834.1";
chr17	HAVANA	transcript	6046291	6088603	0	+	.	gene_id "ENSMUSG00000023805.18"; transcript_id "ENSMUST00000115787.8"; gene_type "protein_coding"; gene_name "Synj2"; transcript_type "protein_coding_CDS_not_defined"; transcript_name "Synj2-206"; level 1; transcript_support_level "1"; mgi_id "MGI:1201671"; tag "exp_conf"; havana_gene "OTTMUSG00000020122.1"; havana_transcript "OTTMUST00000047834.1";
chr17	sragcm37_es	exon	6046661	6047009	2.44639940796535	+	.	gene_id "ENSMUSG00000023805.18"; transcript_id "ENSMUSG00000023805.18_tx_17"; exon_id "chr17_6046661_6047009_+"; exonnum "1"; txlen "4518";
chr17	sragcm37_es	exon	6046661	6047009	2.44639940796535	+	.	gene_id "ENSMUSG00000023805.18"; transcript_id "ENSMUSG00000023805.18_tx_18"; exon_id "chr17_6046661_6047009_+"; exonnum "1"; txlen "4667";
chr17	HAVANA	UTR	6047121	6047161	0	+	.	gene_id "ENSMUSG00000023805.18"; transcript_id "ENSMUST00000115786.8"; gene_type "protein_coding"; gene_name "Synj2"; transcript_type "protein_coding"; transcript_name "Synj2-205"; exon_number 1; exon_id "ENSMUSE00000704177.2"; level 2; protein_id "ENSMUSP00000111452.2"; transcript_support_level "1"; mgi_id "MGI:1201671"; tag "CAGE_supported_TSS"; tag "basic"; havana_gene "OTTMUSG00000020122.1"; havana_transcript "OTTMUST00000047835.1";
chr17	HAVANA	exon	6047121	6047236	0	+	.	gene_id "ENSMUSG00000023805.18"; transcript_id "ENSMUST00000115786.8"; gene_type "protein_coding"; gene_name "Synj2"; transcript_type "protein_coding"; transcript_name "Synj2-205"; exon_number 1; exon_id "ENSMUSE00000704177.2"; level 2; protein_id "ENSMUSP00000111452.2"; transcript_support_level "1"; mgi_id "MGI:1201671"; tag "CAGE_supported_TSS"; tag "basic"; havana_gene "OTTMUSG00000020122.1"; havana_transcript "OTTMUST00000047835.1";
chr17	HAVANA	transcript	6047121	6070830	0	+	.	gene_id "ENSMUSG00000023805.18"; transcript_id "ENSMUST00000115786.8"; gene_type "protein_coding"; gene_name "Synj2"; transcript_type "protein_coding"; transcript_name "Synj2-205"; level 2; protein_id "ENSMUSP00000111452.2"; transcript_support_level "1"; mgi_id "MGI:1201671"; tag "CAGE_supported_TSS"; tag "basic"; havana_gene "OTTMUSG00000020122.1"; havana_transcript "OTTMUST00000047835.1";
chr17	HAVANA	UTR	6047153	6047161	0	+	.	gene_id "ENSMUSG00000023805.18"; transcript_id "ENSMUST00000142409.8"; gene_type "protein_coding"; gene_name "Synj2"; transcript_type "protein_coding"; transcript_name "Synj2-214"; exon_number 3; exon_id "ENSMUSE00001278194.2"; level 1; protein_id "ENSMUSP00000120006.2"; transcript_support_level "1"; mgi_id "MGI:1201671"; tag "mRNA_end_NF"; tag "cds_end_NF"; tag "CAGE_supported_TSS"; tag "exp_conf"; havana_gene "OTTMUSG00000020122.1"; havana_transcript "OTTMUST00000047831.1";
chr17	HAVANA	exon	6047153	6047236	0	+	.	gene_id "ENSMUSG00000023805.18"; transcript_id "ENSMUST00000115791.10"; gene_type "protein_coding"; gene_name "Synj2"; transcript_type "protein_coding"; transcript_name "Synj2-210"; exon_number 5; exon_id "ENSMUSE00001273662.2"; level 2; protein_id "ENSMUSP00000111457.3"; transcript_support_level "1"; mgi_id "MGI:1201671"; tag "inferred_exon_combination"; tag "inferred_transcript_model"; tag "basic"; tag "Ensembl_canonical"; tag "GENCODE_Primary"; tag "appris_principal_2"; tag "CCDS"; ccdsid "CCDS49931.1"; havana_gene "OTTMUSG00000020122.1"; havana_transcript "OTTMUST00000047829.1";
chr17	HAVANA	CDS	6047153	6047236	0	+	0	gene_id "ENSMUSG00000023805.18"; transcript_id "ENSMUST00000115791.10"; gene_type "protein_coding"; gene_name "Synj2"; transcript_type "protein_coding"; transcript_name "Synj2-210"; exon_number 5; exon_id "ENSMUSE00001273662.2"; level 2; protein_id "ENSMUSP00000111457.3"; transcript_support_level "1"; mgi_id "MGI:1201671"; tag "inferred_exon_combination"; tag "inferred_transcript_model"; tag "basic"; tag "Ensembl_canonical"; tag "GENCODE_Primary"; tag "appris_principal_2"; tag "CCDS"; ccdsid "CCDS49931.1"; havana_gene "OTTMUSG00000020122.1"; havana_transcript "OTTMUST00000047829.1";
chr17	HAVANA	exon	6047153	6047236	0	+	.	gene_id "ENSMUSG00000023805.18"; transcript_id "ENSMUST00000134767.8"; gene_type "protein_coding"; gene_name "Synj2"; transcript_type "nonsense_mediated_decay"; transcript_name "Synj2-213"; exon_number 4; exon_id "ENSMUSE00001231878.2"; level 2; protein_id "ENSMUSP00000138449.2"; transcript_support_level "1"; mgi_id "MGI:1201671"; havana_gene "OTTMUSG00000020122.1"; havana_transcript "OTTMUST00000047828.1";
chr17	HAVANA	UTR	6047153	6047236	0	+	.	gene_id "ENSMUSG00000023805.18"; transcript_id "ENSMUST00000134767.8"; gene_type "protein_coding"; gene_name "Synj2"; transcript_type "nonsense_mediated_decay"; transcript_name "Synj2-213"; exon_number 4; exon_id "ENSMUSE00001231878.2"; level 2; protein_id "ENSMUSP00000138449.2"; transcript_support_level "1"; mgi_id "MGI:1201671"; havana_gene "OTTMUSG00000020122.1"; havana_transcript "OTTMUST00000047828.1";
chr17	HAVANA	exon	6047153	6047236	0	+	.	gene_id "ENSMUSG00000023805.18"; transcript_id "ENSMUST00000080283.13"; gene_type "protein_coding"; gene_name "Synj2"; transcript_type "protein_coding"; transcript_name "Synj2-202"; exon_number 5; exon_id "ENSMUSE00001273662.2"; level 2; protein_id "ENSMUSP00000079164.7"; transcript_support_level "1"; mgi_id "MGI:1201671"; tag "basic"; tag "appris_alternative_2"; tag "CCDS"; ccdsid "CCDS49932.1"; havana_gene "OTTMUSG00000020122.1"; havana_transcript "OTTMUST00000047827.1";
chr17	HAVANA	CDS	6047153	6047236	0	+	0	gene_id "ENSMUSG00000023805.18"; transcript_id "ENSMUST00000080283.13"; gene_type "protein_coding"; gene_name "Synj2"; transcript_type "protein_coding"; transcript_name "Synj2-202"; exon_number 5; exon_id "ENSMUSE00001273662.2"; level 2; protein_id "ENSMUSP00000079164.7"; transcript_support_level "1"; mgi_id "MGI:1201671"; tag "basic"; tag "appris_alternative_2"; tag "CCDS"; ccdsid "CCDS49932.1"; havana_gene "OTTMUSG00000020122.1"; havana_transcript "OTTMUST00000047827.1";
chr17	HAVANA	exon	6047153	6047236	0	+	.	gene_id "ENSMUSG00000023805.18"; transcript_id "ENSMUST00000142409.8"; gene_type "protein_coding"; gene_name "Synj2"; transcript_type "protein_coding"; transcript_name "Synj2-214"; exon_number 3; exon_id "ENSMUSE00001278194.2"; level 1; protein_id "ENSMUSP00000120006.2"; transcript_support_level "1"; mgi_id "MGI:1201671"; tag "mRNA_end_NF"; tag "cds_end_NF"; tag "CAGE_supported_TSS"; tag "exp_conf"; havana_gene "OTTMUSG00000020122.1"; havana_transcript "OTTMUST00000047831.1";
chr17	HAVANA	exon	6047153	6047236	0	+	.	gene_id "ENSMUSG00000023805.18"; transcript_id "ENSMUST00000061091.14"; gene_type "protein_coding"; gene_name "Synj2"; transcript_type "protein_coding"; transcript_name "Synj2-201"; exon_number 4; exon_id "ENSMUSE00001273662.2"; level 2; protein_id "ENSMUSP00000060382.8"; transcript_support_level "1"; mgi_id "MGI:1201671"; tag "CAGE_supported_TSS"; tag "basic"; tag "CCDS"; ccdsid "CCDS28365.1"; havana_gene "OTTMUSG00000020122.1"; havana_transcript "OTTMUST00000047830.1";
chr17	HAVANA	CDS	6047153	6047236	0	+	0	gene_id "ENSMUSG00000023805.18"; transcript_id "ENSMUST00000061091.14"; gene_type "protein_coding"; gene_name "Synj2"; transcript_type "protein_coding"; transcript_name "Synj2-201"; exon_number 4; exon_id "ENSMUSE00001273662.2"; level 2; protein_id "ENSMUSP00000060382.8"; transcript_support_level "1"; mgi_id "MGI:1201671"; tag "CAGE_supported_TSS"; tag "basic"; tag "CCDS"; ccdsid "CCDS28365.1"; havana_gene "OTTMUSG00000020122.1"; havana_transcript "OTTMUST00000047830.1";
chr17	HAVANA	exon	6047153	6047236	0	+	.	gene_id "ENSMUSG00000023805.18"; transcript_id "ENSMUST00000115790.8"; gene_type "protein_coding"; gene_name "Synj2"; transcript_type "protein_coding"; transcript_name "Synj2-209"; exon_number 4; exon_id "ENSMUSE00001273662.2"; level 2; protein_id "ENSMUSP00000111456.2"; transcript_support_level "5"; mgi_id "MGI:1201671"; tag "CAGE_supported_TSS"; tag "basic"; havana_gene "OTTMUSG00000020122.1"; havana_transcript "OTTMUST00000047832.1";
chr17	HAVANA	CDS	6047153	6047236	0	+	0	gene_id "ENSMUSG00000023805.18"; transcript_id "ENSMUST00000115790.8"; gene_type "protein_coding"; gene_name "Synj2"; transcript_type "protein_coding"; transcript_name "Synj2-209"; exon_number 4; exon_id "ENSMUSE00001273662.2"; level 2; protein_id "ENSMUSP00000111456.2"; transcript_support_level "5"; mgi_id "MGI:1201671"; tag "CAGE_supported_TSS"; tag "basic"; havana_gene "OTTMUSG00000020122.1"; havana_transcript "OTTMUST00000047832.1";
chr17	HAVANA	exon	6047153	6047236	0	+	.	gene_id "ENSMUSG00000023805.18"; transcript_id "ENSMUST00000115789.8"; gene_type "protein_coding"; gene_name "Synj2"; transcript_type "protein_coding_CDS_not_defined"; transcript_name "Synj2-208"; exon_number 3; exon_id "ENSMUSE00001231878.2"; level 2; transcript_support_level "1"; mgi_id "MGI:1201671"; havana_gene "OTTMUSG00000020122.1"; havana_transcript "OTTMUST00000047833.1";
chr17	HAVANA	exon	6047153	6047236	0	+	.	gene_id "ENSMUSG00000023805.18"; transcript_id "ENSMUST00000115788.8"; gene_type "protein_coding"; gene_name "Synj2"; transcript_type "retained_intron"; transcript_name "Synj2-207"; exon_number 2; exon_id "ENSMUSE00001231878.2"; level 2; transcript_support_level "1"; mgi_id "MGI:1201671"; havana_gene "OTTMUSG00000020122.1"; havana_transcript "OTTMUST00000047841.1";
chr17	HAVANA	exon	6047153	6047236	0	+	.	gene_id "ENSMUSG00000023805.18"; transcript_id "ENSMUST00000115787.8"; gene_type "protein_coding"; gene_name "Synj2"; transcript_type "protein_coding_CDS_not_defined"; transcript_name "Synj2-206"; exon_number 2; exon_id "ENSMUSE00001231878.2"; level 1; transcript_support_level "1"; mgi_id "MGI:1201671"; tag "exp_conf"; havana_gene "OTTMUSG00000020122.1"; havana_transcript "OTTMUST00000047834.1";
chr17	ENSEMBL_gcm37	exon	6047153	6047236	4.56745443197196	+	.	gene_id "ENSMUSG00000023805.18"; transcript_id "ENSMUSG00000023805.18_tx_10"; exon_id "chr17_6047153_6047236_+"; exonnum "4"; txlen "4905";
chr17	ENSEMBL_gcm37	exon	6047153	6047236	2.44639940796535	+	.	gene_id "ENSMUSG00000023805.18"; transcript_id "ENSMUSG00000023805.18_tx_17"; exon_id "chr17_6047153_6047236_+"; exonnum "2"; txlen "4518";
chr17	ENSEMBL_gcm37	exon	6047153	6047236	2.44639940796535	+	.	gene_id "ENSMUSG00000023805.18"; transcript_id "ENSMUSG00000023805.18_tx_18"; exon_id "chr17_6047153_6047236_+"; exonnum "2"; txlen "4667";
chr17	ENSEMBL_gcm37	exon	6047153	6047236	1.33556026853941	+	.	gene_id "ENSMUSG00000023805.18"; transcript_id "ENSMUSG00000023805.18_tx_21"; exon_id "chr17_6047153_6047236_+"; exonnum "5"; txlen "4866";
chr17	ENSEMBL_gcm37	exon	6047153	6047236	1.33556026853941	+	.	gene_id "ENSMUSG00000023805.18"; transcript_id "ENSMUSG00000023805.18_tx_22"; exon_id "chr17_6047153_6047236_+"; exonnum "5"; txlen "5015";
chr17	ENSEMBL_gcm37	exon	6047153	6047236	1.33556026853941	+	.	gene_id "ENSMUSG00000023805.18"; transcript_id "ENSMUSG00000023805.18_tx_23"; exon_id "chr17_6047153_6047236_+"; exonnum "5"; txlen "5001";
chr17	ENSEMBL_gcm37	exon	6047153	6047236	1.33556026853941	+	.	gene_id "ENSMUSG00000023805.18"; transcript_id "ENSMUSG00000023805.18_tx_24"; exon_id "chr17_6047153_6047236_+"; exonnum "5"; txlen "5150";
chr17	ENSEMBL_gcm37	exon	6047153	6047236	1.10427177097783	+	.	gene_id "ENSMUSG00000023805.18"; transcript_id "ENSMUSG00000023805.18_tx_25"; exon_id "chr17_6047153_6047236_+"; exonnum "4"; txlen "4621";
chr17	ENSEMBL_gcm37	exon	6047153	6047236	1.08425412081984	+	.	gene_id "ENSMUSG00000023805.18"; transcript_id "ENSMUSG00000023805.18_tx_26"; exon_id "chr17_6047153_6047236_+"; exonnum "4"; txlen "4770";
chr17	ENSEMBL_gcm37	exon	6047153	6047236	1.06956837141616	+	.	gene_id "ENSMUSG00000023805.18"; transcript_id "ENSMUSG00000023805.18_tx_27"; exon_id "chr17_6047153_6047236_+"; exonnum "3"; txlen "4408";
chr17	ENSEMBL_gcm37	exon	6047153	6047236	0.708653795150116	+	.	gene_id "ENSMUSG00000023805.18"; transcript_id "ENSMUSG00000023805.18_tx_33"; exon_id "chr17_6047153_6047236_+"; exonnum "3"; txlen "4543";
chr17	ENSEMBL_gcm37	exon	6047153	6047236	0.15979184213942	+	.	gene_id "ENSMUSG00000023805.18"; transcript_id "ENSMUSG00000023805.18_tx_35"; exon_id "chr17_6047153_6047236_+"; exonnum "6"; txlen "5334";
chr17	ENSEMBL_gcm37	exon	6047153	6047236	6.10882771622956	+	.	gene_id "ENSMUSG00000023805.18"; transcript_id "ENSMUSG00000023805.18_tx_9"; exon_id "chr17_6047153_6047236_+"; exonnum "4"; txlen "4756";
chr17	HAVANA	start_codon	6047162	6047164	0	+	0	gene_id "ENSMUSG00000023805.18"; transcript_id "ENSMUST00000142409.8"; gene_type "protein_coding"; gene_name "Synj2"; transcript_type "protein_coding"; transcript_name "Synj2-214"; exon_number 3; exon_id "ENSMUSE00001278194.2"; level 1; protein_id "ENSMUSP00000120006.2"; transcript_support_level "1"; mgi_id "MGI:1201671"; tag "mRNA_end_NF"; tag "cds_end_NF"; tag "CAGE_supported_TSS"; tag "exp_conf"; havana_gene "OTTMUSG00000020122.1"; havana_transcript "OTTMUST00000047831.1";
chr17	HAVANA	start_codon	6047162	6047164	0	+	0	gene_id "ENSMUSG00000023805.18"; transcript_id "ENSMUST00000115786.8"; gene_type "protein_coding"; gene_name "Synj2"; transcript_type "protein_coding"; transcript_name "Synj2-205"; exon_number 1; exon_id "ENSMUSE00000704177.2"; level 2; protein_id "ENSMUSP00000111452.2"; transcript_support_level "1"; mgi_id "MGI:1201671"; tag "CAGE_supported_TSS"; tag "basic"; havana_gene "OTTMUSG00000020122.1"; havana_transcript "OTTMUST00000047835.1";
chr17	HAVANA	CDS	6047162	6047236	0	+	0	gene_id "ENSMUSG00000023805.18"; transcript_id "ENSMUST00000142409.8"; gene_type "protein_coding"; gene_name "Synj2"; transcript_type "protein_coding"; transcript_name "Synj2-214"; exon_number 3; exon_id "ENSMUSE00001278194.2"; level 1; protein_id "ENSMUSP00000120006.2"; transcript_support_level "1"; mgi_id "MGI:1201671"; tag "mRNA_end_NF"; tag "cds_end_NF"; tag "CAGE_supported_TSS"; tag "exp_conf"; havana_gene "OTTMUSG00000020122.1"; havana_transcript "OTTMUST00000047831.1";
chr17	HAVANA	CDS	6047162	6047236	0	+	0	gene_id "ENSMUSG00000023805.18"; transcript_id "ENSMUST00000115786.8"; gene_type "protein_coding"; gene_name "Synj2"; transcript_type "protein_coding"; transcript_name "Synj2-205"; exon_number 1; exon_id "ENSMUSE00000704177.2"; level 2; protein_id "ENSMUSP00000111452.2"; transcript_support_level "1"; mgi_id "MGI:1201671"; tag "CAGE_supported_TSS"; tag "basic"; havana_gene "OTTMUSG00000020122.1"; havana_transcript "OTTMUST00000047835.1";
chr17	HAVANA	exon	6053374	6053435	0	+	.	gene_id "ENSMUSG00000023805.18"; transcript_id "ENSMUST00000115791.10"; gene_type "protein_coding"; gene_name "Synj2"; transcript_type "protein_coding"; transcript_name "Synj2-210"; exon_number 6; exon_id "ENSMUSE00001263938.2"; level 2; protein_id "ENSMUSP00000111457.3"; transcript_support_level "1"; mgi_id "MGI:1201671"; tag "inferred_exon_combination"; tag "inferred_transcript_model"; tag "basic"; tag "Ensembl_canonical"; tag "GENCODE_Primary"; tag "appris_principal_2"; tag "CCDS"; ccdsid "CCDS49931.1"; havana_gene "OTTMUSG00000020122.1"; havana_transcript "OTTMUST00000047829.1";
chr17	HAVANA	CDS	6053374	6053435	0	+	0	gene_id "ENSMUSG00000023805.18"; transcript_id "ENSMUST00000115791.10"; gene_type "protein_coding"; gene_name "Synj2"; transcript_type "protein_coding"; transcript_name "Synj2-210"; exon_number 6; exon_id "ENSMUSE00001263938.2"; level 2; protein_id "ENSMUSP00000111457.3"; transcript_support_level "1"; mgi_id "MGI:1201671"; tag "inferred_exon_combination"; tag "inferred_transcript_model"; tag "basic"; tag "Ensembl_canonical"; tag "GENCODE_Primary"; tag "appris_principal_2"; tag "CCDS"; ccdsid "CCDS49931.1"; havana_gene "OTTMUSG00000020122.1"; havana_transcript "OTTMUST00000047829.1";
chr17	HAVANA	exon	6053374	6053435	0	+	.	gene_id "ENSMUSG00000023805.18"; transcript_id "ENSMUST00000134767.8"; gene_type "protein_coding"; gene_name "Synj2"; transcript_type "nonsense_mediated_decay"; transcript_name "Synj2-213"; exon_number 5; exon_id "ENSMUSE00001269782.2"; level 2; protein_id "ENSMUSP00000138449.2"; transcript_support_level "1"; mgi_id "MGI:1201671"; havana_gene "OTTMUSG00000020122.1"; havana_transcript "OTTMUST00000047828.1";
chr17	HAVANA	UTR	6053374	6053435	0	+	.	gene_id "ENSMUSG00000023805.18"; transcript_id "ENSMUST00000134767.8"; gene_type "protein_coding"; gene_name "Synj2"; transcript_type "nonsense_mediated_decay"; transcript_name "Synj2-213"; exon_number 5; exon_id "ENSMUSE00001269782.2"; level 2; protein_id "ENSMUSP00000138449.2"; transcript_support_level "1"; mgi_id "MGI:1201671"; havana_gene "OTTMUSG00000020122.1"; havana_transcript "OTTMUST00000047828.1";
chr17	HAVANA	exon	6053374	6053435	0	+	.	gene_id "ENSMUSG00000023805.18"; transcript_id "ENSMUST00000080283.13"; gene_type "protein_coding"; gene_name "Synj2"; transcript_type "protein_coding"; transcript_name "Synj2-202"; exon_number 6; exon_id "ENSMUSE00001263938.2"; level 2; protein_id "ENSMUSP00000079164.7"; transcript_support_level "1"; mgi_id "MGI:1201671"; tag "basic"; tag "appris_alternative_2"; tag "CCDS"; ccdsid "CCDS49932.1"; havana_gene "OTTMUSG00000020122.1"; havana_transcript "OTTMUST00000047827.1";
chr17	HAVANA	CDS	6053374	6053435	0	+	0	gene_id "ENSMUSG00000023805.18"; transcript_id "ENSMUST00000080283.13"; gene_type "protein_coding"; gene_name "Synj2"; transcript_type "protein_coding"; transcript_name "Synj2-202"; exon_number 6; exon_id "ENSMUSE00001263938.2"; level 2; protein_id "ENSMUSP00000079164.7"; transcript_support_level "1"; mgi_id "MGI:1201671"; tag "basic"; tag "appris_alternative_2"; tag "CCDS"; ccdsid "CCDS49932.1"; havana_gene "OTTMUSG00000020122.1"; havana_transcript "OTTMUST00000047827.1";
chr17	HAVANA	exon	6053374	6053435	0	+	.	gene_id "ENSMUSG00000023805.18"; transcript_id "ENSMUST00000142409.8"; gene_type "protein_coding"; gene_name "Synj2"; transcript_type "protein_coding"; transcript_name "Synj2-214"; exon_number 4; exon_id "ENSMUSE00001263938.2"; level 1; protein_id "ENSMUSP00000120006.2"; transcript_support_level "1"; mgi_id "MGI:1201671"; tag "mRNA_end_NF"; tag "cds_end_NF"; tag "CAGE_supported_TSS"; tag "exp_conf"; havana_gene "OTTMUSG00000020122.1"; havana_transcript "OTTMUST00000047831.1";
chr17	HAVANA	CDS	6053374	6053435	0	+	0	gene_id "ENSMUSG00000023805.18"; transcript_id "ENSMUST00000142409.8"; gene_type "protein_coding"; gene_name "Synj2"; transcript_type "protein_coding"; transcript_name "Synj2-214"; exon_number 4; exon_id "ENSMUSE00001263938.2"; level 1; protein_id "ENSMUSP00000120006.2"; transcript_support_level "1"; mgi_id "MGI:1201671"; tag "mRNA_end_NF"; tag "cds_end_NF"; tag "CAGE_supported_TSS"; tag "exp_conf"; havana_gene "OTTMUSG00000020122.1"; havana_transcript "OTTMUST00000047831.1";
chr17	HAVANA	exon	6053374	6053435	0	+	.	gene_id "ENSMUSG00000023805.18"; transcript_id "ENSMUST00000061091.14"; gene_type "protein_coding"; gene_name "Synj2"; transcript_type "protein_coding"; transcript_name "Synj2-201"; exon_number 5; exon_id "ENSMUSE00001263938.2"; level 2; protein_id "ENSMUSP00000060382.8"; transcript_support_level "1"; mgi_id "MGI:1201671"; tag "CAGE_supported_TSS"; tag "basic"; tag "CCDS"; ccdsid "CCDS28365.1"; havana_gene "OTTMUSG00000020122.1"; havana_transcript "OTTMUST00000047830.1";
chr17	HAVANA	CDS	6053374	6053435	0	+	0	gene_id "ENSMUSG00000023805.18"; transcript_id "ENSMUST00000061091.14"; gene_type "protein_coding"; gene_name "Synj2"; transcript_type "protein_coding"; transcript_name "Synj2-201"; exon_number 5; exon_id "ENSMUSE00001263938.2"; level 2; protein_id "ENSMUSP00000060382.8"; transcript_support_level "1"; mgi_id "MGI:1201671"; tag "CAGE_supported_TSS"; tag "basic"; tag "CCDS"; ccdsid "CCDS28365.1"; havana_gene "OTTMUSG00000020122.1"; havana_transcript "OTTMUST00000047830.1";
chr17	HAVANA	exon	6053374	6053435	0	+	.	gene_id "ENSMUSG00000023805.18"; transcript_id "ENSMUST00000115790.8"; gene_type "protein_coding"; gene_name "Synj2"; transcript_type "protein_coding"; transcript_name "Synj2-209"; exon_number 5; exon_id "ENSMUSE00001263938.2"; level 2; protein_id "ENSMUSP00000111456.2"; transcript_support_level "5"; mgi_id "MGI:1201671"; tag "CAGE_supported_TSS"; tag "basic"; havana_gene "OTTMUSG00000020122.1"; havana_transcript "OTTMUST00000047832.1";
chr17	HAVANA	CDS	6053374	6053435	0	+	0	gene_id "ENSMUSG00000023805.18"; transcript_id "ENSMUST00000115790.8"; gene_type "protein_coding"; gene_name "Synj2"; transcript_type "protein_coding"; transcript_name "Synj2-209"; exon_number 5; exon_id "ENSMUSE00001263938.2"; level 2; protein_id "ENSMUSP00000111456.2"; transcript_support_level "5"; mgi_id "MGI:1201671"; tag "CAGE_supported_TSS"; tag "basic"; havana_gene "OTTMUSG00000020122.1"; havana_transcript "OTTMUST00000047832.1";
chr17	HAVANA	exon	6053374	6053435	0	+	.	gene_id "ENSMUSG00000023805.18"; transcript_id "ENSMUST00000115789.8"; gene_type "protein_coding"; gene_name "Synj2"; transcript_type "protein_coding_CDS_not_defined"; transcript_name "Synj2-208"; exon_number 4; exon_id "ENSMUSE00001269782.2"; level 2; transcript_support_level "1"; mgi_id "MGI:1201671"; havana_gene "OTTMUSG00000020122.1"; havana_transcript "OTTMUST00000047833.1";
chr17	HAVANA	exon	6053374	6053435	0	+	.	gene_id "ENSMUSG00000023805.18"; transcript_id "ENSMUST00000115788.8"; gene_type "protein_coding"; gene_name "Synj2"; transcript_type "retained_intron"; transcript_name "Synj2-207"; exon_number 3; exon_id "ENSMUSE00001269782.2"; level 2; transcript_support_level "1"; mgi_id "MGI:1201671"; havana_gene "OTTMUSG00000020122.1"; havana_transcript "OTTMUST00000047841.1";
chr17	HAVANA	exon	6053374	6053435	0	+	.	gene_id "ENSMUSG00000023805.18"; transcript_id "ENSMUST00000115787.8"; gene_type "protein_coding"; gene_name "Synj2"; transcript_type "protein_coding_CDS_not_defined"; transcript_name "Synj2-206"; exon_number 3; exon_id "ENSMUSE00001269782.2"; level 1; transcript_support_level "1"; mgi_id "MGI:1201671"; tag "exp_conf"; havana_gene "OTTMUSG00000020122.1"; havana_transcript "OTTMUST00000047834.1";
chr17	HAVANA	exon	6053374	6053435	0	+	.	gene_id "ENSMUSG00000023805.18"; transcript_id "ENSMUST00000115786.8"; gene_type "protein_coding"; gene_name "Synj2"; transcript_type "protein_coding"; transcript_name "Synj2-205"; exon_number 2; exon_id "ENSMUSE00001263938.2"; level 2; protein_id "ENSMUSP00000111452.2"; transcript_support_level "1"; mgi_id "MGI:1201671"; tag "CAGE_supported_TSS"; tag "basic"; havana_gene "OTTMUSG00000020122.1"; havana_transcript "OTTMUST00000047835.1";
chr17	HAVANA	CDS	6053374	6053435	0	+	0	gene_id "ENSMUSG00000023805.18"; transcript_id "ENSMUST00000115786.8"; gene_type "protein_coding"; gene_name "Synj2"; transcript_type "protein_coding"; transcript_name "Synj2-205"; exon_number 2; exon_id "ENSMUSE00001263938.2"; level 2; protein_id "ENSMUSP00000111452.2"; transcript_support_level "1"; mgi_id "MGI:1201671"; tag "CAGE_supported_TSS"; tag "basic"; havana_gene "OTTMUSG00000020122.1"; havana_transcript "OTTMUST00000047835.1";
chr17	ENSEMBL_gcm37	exon	6053374	6053435	4.56745443197196	+	.	gene_id "ENSMUSG00000023805.18"; transcript_id "ENSMUSG00000023805.18_tx_10"; exon_id "chr17_6053374_6053435_+"; exonnum "5"; txlen "4905";
chr17	ENSEMBL_gcm37	exon	6053374	6053435	2.44639940796535	+	.	gene_id "ENSMUSG00000023805.18"; transcript_id "ENSMUSG00000023805.18_tx_17"; exon_id "chr17_6053374_6053435_+"; exonnum "3"; txlen "4518";
chr17	ENSEMBL_gcm37	exon	6053374	6053435	2.44639940796535	+	.	gene_id "ENSMUSG00000023805.18"; transcript_id "ENSMUSG00000023805.18_tx_18"; exon_id "chr17_6053374_6053435_+"; exonnum "3"; txlen "4667";
chr17	ENSEMBL_gcm37	exon	6053374	6053435	1.33556026853941	+	.	gene_id "ENSMUSG00000023805.18"; transcript_id "ENSMUSG00000023805.18_tx_21"; exon_id "chr17_6053374_6053435_+"; exonnum "6"; txlen "4866";
chr17	ENSEMBL_gcm37	exon	6053374	6053435	1.33556026853941	+	.	gene_id "ENSMUSG00000023805.18"; transcript_id "ENSMUSG00000023805.18_tx_22"; exon_id "chr17_6053374_6053435_+"; exonnum "6"; txlen "5015";
chr17	ENSEMBL_gcm37	exon	6053374	6053435	1.33556026853941	+	.	gene_id "ENSMUSG00000023805.18"; transcript_id "ENSMUSG00000023805.18_tx_23"; exon_id "chr17_6053374_6053435_+"; exonnum "6"; txlen "5001";
chr17	ENSEMBL_gcm37	exon	6053374	6053435	1.33556026853941	+	.	gene_id "ENSMUSG00000023805.18"; transcript_id "ENSMUSG00000023805.18_tx_24"; exon_id "chr17_6053374_6053435_+"; exonnum "6"; txlen "5150";
chr17	ENSEMBL_gcm37	exon	6053374	6053435	1.10427177097783	+	.	gene_id "ENSMUSG00000023805.18"; transcript_id "ENSMUSG00000023805.18_tx_25"; exon_id "chr17_6053374_6053435_+"; exonnum "5"; txlen "4621";
chr17	ENSEMBL_gcm37	exon	6053374	6053435	1.08425412081984	+	.	gene_id "ENSMUSG00000023805.18"; transcript_id "ENSMUSG00000023805.18_tx_26"; exon_id "chr17_6053374_6053435_+"; exonnum "5"; txlen "4770";
chr17	ENSEMBL_gcm37	exon	6053374	6053435	1.06956837141616	+	.	gene_id "ENSMUSG00000023805.18"; transcript_id "ENSMUSG00000023805.18_tx_27"; exon_id "chr17_6053374_6053435_+"; exonnum "4"; txlen "4408";
chr17	ENSEMBL_gcm37	exon	6053374	6053435	0.708653795150116	+	.	gene_id "ENSMUSG00000023805.18"; transcript_id "ENSMUSG00000023805.18_tx_33"; exon_id "chr17_6053374_6053435_+"; exonnum "4"; txlen "4543";
chr17	ENSEMBL_gcm37	exon	6053374	6053435	0.15979184213942	+	.	gene_id "ENSMUSG00000023805.18"; transcript_id "ENSMUSG00000023805.18_tx_35"; exon_id "chr17_6053374_6053435_+"; exonnum "7"; txlen "5334";
chr17	ENSEMBL_gcm37	exon	6053374	6053435	6.10882771622956	+	.	gene_id "ENSMUSG00000023805.18"; transcript_id "ENSMUSG00000023805.18_tx_9"; exon_id "chr17_6053374_6053435_+"; exonnum "5"; txlen "4756";
chr17	HAVANA	exon	6055598	6055694	0	+	.	gene_id "ENSMUSG00000023805.18"; transcript_id "ENSMUST00000115791.10"; gene_type "protein_coding"; gene_name "Synj2"; transcript_type "protein_coding"; transcript_name "Synj2-210"; exon_number 7; exon_id "ENSMUSE00001254052.2"; level 2; protein_id "ENSMUSP00000111457.3"; transcript_support_level "1"; mgi_id "MGI:1201671"; tag "inferred_exon_combination"; tag "inferred_transcript_model"; tag "basic"; tag "Ensembl_canonical"; tag "GENCODE_Primary"; tag "appris_principal_2"; tag "CCDS"; ccdsid "CCDS49931.1"; havana_gene "OTTMUSG00000020122.1"; havana_transcript "OTTMUST00000047829.1";
chr17	HAVANA	CDS	6055598	6055694	0	+	1	gene_id "ENSMUSG00000023805.18"; transcript_id "ENSMUST00000115791.10"; gene_type "protein_coding"; gene_name "Synj2"; transcript_type "protein_coding"; transcript_name "Synj2-210"; exon_number 7; exon_id "ENSMUSE00001254052.2"; level 2; protein_id "ENSMUSP00000111457.3"; transcript_support_level "1"; mgi_id "MGI:1201671"; tag "inferred_exon_combination"; tag "inferred_transcript_model"; tag "basic"; tag "Ensembl_canonical"; tag "GENCODE_Primary"; tag "appris_principal_2"; tag "CCDS"; ccdsid "CCDS49931.1"; havana_gene "OTTMUSG00000020122.1"; havana_transcript "OTTMUST00000047829.1";
chr17	HAVANA	exon	6055598	6055694	0	+	.	gene_id "ENSMUSG00000023805.18"; transcript_id "ENSMUST00000134767.8"; gene_type "protein_coding"; gene_name "Synj2"; transcript_type "nonsense_mediated_decay"; transcript_name "Synj2-213"; exon_number 6; exon_id "ENSMUSE00001279923.2"; level 2; protein_id "ENSMUSP00000138449.2"; transcript_support_level "1"; mgi_id "MGI:1201671"; havana_gene "OTTMUSG00000020122.1"; havana_transcript "OTTMUST00000047828.1";
chr17	HAVANA	UTR	6055598	6055694	0	+	.	gene_id "ENSMUSG00000023805.18"; transcript_id "ENSMUST00000134767.8"; gene_type "protein_coding"; gene_name "Synj2"; transcript_type "nonsense_mediated_decay"; transcript_name "Synj2-213"; exon_number 6; exon_id "ENSMUSE00001279923.2"; level 2; protein_id "ENSMUSP00000138449.2"; transcript_support_level "1"; mgi_id "MGI:1201671"; havana_gene "OTTMUSG00000020122.1"; havana_transcript "OTTMUST00000047828.1";
chr17	HAVANA	exon	6055598	6055694	0	+	.	gene_id "ENSMUSG00000023805.18"; transcript_id "ENSMUST00000080283.13"; gene_type "protein_coding"; gene_name "Synj2"; transcript_type "protein_coding"; transcript_name "Synj2-202"; exon_number 7; exon_id "ENSMUSE00001254052.2"; level 2; protein_id "ENSMUSP00000079164.7"; transcript_support_level "1"; mgi_id "MGI:1201671"; tag "basic"; tag "appris_alternative_2"; tag "CCDS"; ccdsid "CCDS49932.1"; havana_gene "OTTMUSG00000020122.1"; havana_transcript "OTTMUST00000047827.1";
chr17	HAVANA	CDS	6055598	6055694	0	+	1	gene_id "ENSMUSG00000023805.18"; transcript_id "ENSMUST00000080283.13"; gene_type "protein_coding"; gene_name "Synj2"; transcript_type "protein_coding"; transcript_name "Synj2-202"; exon_number 7; exon_id "ENSMUSE00001254052.2"; level 2; protein_id "ENSMUSP00000079164.7"; transcript_support_level "1"; mgi_id "MGI:1201671"; tag "basic"; tag "appris_alternative_2"; tag "CCDS"; ccdsid "CCDS49932.1"; havana_gene "OTTMUSG00000020122.1"; havana_transcript "OTTMUST00000047827.1";
chr17	HAVANA	exon	6055598	6055694	0	+	.	gene_id "ENSMUSG00000023805.18"; transcript_id "ENSMUST00000142409.8"; gene_type "protein_coding"; gene_name "Synj2"; transcript_type "protein_coding"; transcript_name "Synj2-214"; exon_number 5; exon_id "ENSMUSE00001254052.2"; level 1; protein_id "ENSMUSP00000120006.2"; transcript_support_level "1"; mgi_id "MGI:1201671"; tag "mRNA_end_NF"; tag "cds_end_NF"; tag "CAGE_supported_TSS"; tag "exp_conf"; havana_gene "OTTMUSG00000020122.1"; havana_transcript "OTTMUST00000047831.1";
```
